## Supplementary data 3 for "Characterization of *Arabidopsis thaliana* promoter bidirectionality and antisense RNAs by depletion of nuclear RNA decay enzymes": RNAseq_transcripts_lsm8-2.gtf (part 16 of 71)

```
Chr2	Cufflinks	exon	13379418	13380067	1	+	.	gene_id "CUFF.3009"; transcript_id "AT2G31370.3"; exon_number "2"; FPKM "0.0000000000"; frac "0.000000"; conf_lo "0.000000"; conf_hi "0.066513"; cov "0.000000";
Chr2	Cufflinks	exon	13380270	13380402	1	+	.	gene_id "CUFF.3009"; transcript_id "AT2G31370.3"; exon_number "3"; FPKM "0.0000000000"; frac "0.000000"; conf_lo "0.000000"; conf_hi "0.066513"; cov "0.000000";
Chr2	Cufflinks	exon	13380537	13380621	1	+	.	gene_id "CUFF.3009"; transcript_id "AT2G31370.3"; exon_number "4"; FPKM "0.0000000000"; frac "0.000000"; conf_lo "0.000000"; conf_hi "0.066513"; cov "0.000000";
Chr2	Cufflinks	exon	13380714	13381103	1	+	.	gene_id "CUFF.3009"; transcript_id "AT2G31370.3"; exon_number "5"; FPKM "0.0000000000"; frac "0.000000"; conf_lo "0.000000"; conf_hi "0.066513"; cov "0.000000";
Chr2	Cufflinks	exon	13381220	13381485	1	+	.	gene_id "CUFF.3009"; transcript_id "AT2G31370.3"; exon_number "6"; FPKM "0.0000000000"; frac "0.000000"; conf_lo "0.000000"; conf_hi "0.066513"; cov "0.000000";
Chr2	Cufflinks	transcript	13379037	13381523	1	+	.	gene_id "CUFF.3009"; transcript_id "AT2G31370.2"; FPKM "0.0000000000"; frac "0.000000"; conf_lo "0.000000"; conf_hi "0.065369"; cov "0.000000"; full_read_support "yes";
Chr2	Cufflinks	exon	13379037	13379252	1	+	.	gene_id "CUFF.3009"; transcript_id "AT2G31370.2"; exon_number "1"; FPKM "0.0000000000"; frac "0.000000"; conf_lo "0.000000"; conf_hi "0.065369"; cov "0.000000";
Chr2	Cufflinks	exon	13379418	13380067	1	+	.	gene_id "CUFF.3009"; transcript_id "AT2G31370.2"; exon_number "2"; FPKM "0.0000000000"; frac "0.000000"; conf_lo "0.000000"; conf_hi "0.065369"; cov "0.000000";
Chr2	Cufflinks	exon	13380270	13380402	1	+	.	gene_id "CUFF.3009"; transcript_id "AT2G31370.2"; exon_number "3"; FPKM "0.0000000000"; frac "0.000000"; conf_lo "0.000000"; conf_hi "0.065369"; cov "0.000000";
Chr2	Cufflinks	exon	13380537	13380621	1	+	.	gene_id "CUFF.3009"; transcript_id "AT2G31370.2"; exon_number "4"; FPKM "0.0000000000"; frac "0.000000"; conf_lo "0.000000"; conf_hi "0.065369"; cov "0.000000";
Chr2	Cufflinks	exon	13380714	13381092	1	+	.	gene_id "CUFF.3009"; transcript_id "AT2G31370.2"; exon_number "5"; FPKM "0.0000000000"; frac "0.000000"; conf_lo "0.000000"; conf_hi "0.065369"; cov "0.000000";
Chr2	Cufflinks	exon	13381220	13381523	1	+	.	gene_id "CUFF.3009"; transcript_id "AT2G31370.2"; exon_number "6"; FPKM "0.0000000000"; frac "0.000000"; conf_lo "0.000000"; conf_hi "0.065369"; cov "0.000000";
Chr2	Cufflinks	transcript	13381910	13383470	1	+	.	gene_id "CUFF.3009"; transcript_id "AT2G31380.1"; FPKM "0.0000000000"; frac "0.000000"; conf_lo "0.000000"; conf_hi "0.110574"; cov "0.000000"; full_read_support "yes";
Chr2	Cufflinks	exon	13381910	13382332	1	+	.	gene_id "CUFF.3009"; transcript_id "AT2G31380.1"; exon_number "1"; FPKM "0.0000000000"; frac "0.000000"; conf_lo "0.000000"; conf_hi "0.110574"; cov "0.000000";
Chr2	Cufflinks	exon	13382678	13382971	1	+	.	gene_id "CUFF.3009"; transcript_id "AT2G31380.1"; exon_number "2"; FPKM "0.0000000000"; frac "0.000000"; conf_lo "0.000000"; conf_hi "0.110574"; cov "0.000000";
Chr2	Cufflinks	exon	13383063	13383470	1	+	.	gene_id "CUFF.3009"; transcript_id "AT2G31380.1"; exon_number "3"; FPKM "0.0000000000"; frac "0.000000"; conf_lo "0.000000"; conf_hi "0.110574"; cov "0.000000";
Chr2	Cufflinks	transcript	13383423	13386209	1000	-	.	gene_id "CUFF.3010"; transcript_id "AT2G31390.1"; FPKM "99.8782738784"; frac "1.000000"; conf_lo "93.859631"; conf_hi "105.896916"; cov "583.067120"; full_read_support "yes";
Chr2	Cufflinks	exon	13383423	13383763	1000	-	.	gene_id "CUFF.3010"; transcript_id "AT2G31390.1"; exon_number "1"; FPKM "99.8782738784"; frac "1.000000"; conf_lo "93.859631"; conf_hi "105.896916"; cov "583.067120";
Chr2	Cufflinks	exon	13383891	13384007	1000	-	.	gene_id "CUFF.3010"; transcript_id "AT2G31390.1"; exon_number "2"; FPKM "99.8782738784"; frac "1.000000"; conf_lo "93.859631"; conf_hi "105.896916"; cov "583.067120";
Chr2	Cufflinks	exon	13384583	13384915	1000	-	.	gene_id "CUFF.3010"; transcript_id "AT2G31390.1"; exon_number "3"; FPKM "99.8782738784"; frac "1.000000"; conf_lo "93.859631"; conf_hi "105.896916"; cov "583.067120";
Chr2	Cufflinks	exon	13385718	13386209	1000	-	.	gene_id "CUFF.3010"; transcript_id "AT2G31390.1"; exon_number "4"; FPKM "99.8782738784"; frac "1.000000"; conf_lo "93.859631"; conf_hi "105.896916"; cov "583.067120";
Chr2	Cufflinks	transcript	13632468	13633335	1	-	.	gene_id "CUFF.3010"; transcript_id "AT2G32030.1"; FPKM "0.0000000000"; frac "0.000000"; conf_lo "0.000000"; conf_hi "0.152900"; cov "0.000000"; full_read_support "yes";
Chr2	Cufflinks	exon	13632468	13633335	1	-	.	gene_id "CUFF.3010"; transcript_id "AT2G32030.1"; exon_number "1"; FPKM "0.0000000000"; frac "0.000000"; conf_lo "0.000000"; conf_hi "0.152900"; cov "0.000000";
Chr2	Cufflinks	transcript	13387004	13390706	1000	-	.	gene_id "CUFF.3011"; transcript_id "AT2G31400.1"; FPKM "44.3440155354"; frac "1.000000"; conf_lo "41.788280"; conf_hi "46.899751"; cov "258.926001"; full_read_support "yes";
Chr2	Cufflinks	exon	13387004	13387498	1000	-	.	gene_id "CUFF.3011"; transcript_id "AT2G31400.1"; exon_number "1"; FPKM "44.3440155354"; frac "1.000000"; conf_lo "41.788280"; conf_hi "46.899751"; cov "258.926001";
Chr2	Cufflinks	exon	13387839	13388023	1000	-	.	gene_id "CUFF.3011"; transcript_id "AT2G31400.1"; exon_number "2"; FPKM "44.3440155354"; frac "1.000000"; conf_lo "41.788280"; conf_hi "46.899751"; cov "258.926001";
Chr2	Cufflinks	exon	13388123	13388339	1000	-	.	gene_id "CUFF.3011"; transcript_id "AT2G31400.1"; exon_number "3"; FPKM "44.3440155354"; frac "1.000000"; conf_lo "41.788280"; conf_hi "46.899751"; cov "258.926001";
Chr2	Cufflinks	exon	13388494	13390706	1000	-	.	gene_id "CUFF.3011"; transcript_id "AT2G31400.1"; exon_number "4"; FPKM "44.3440155354"; frac "1.000000"; conf_lo "41.788280"; conf_hi "46.899751"; cov "258.926001";
Chr2	Cufflinks	transcript	13392022	13392851	1000	-	.	gene_id "AT2G31410"; transcript_id "AT2G31410.1"; FPKM "94.8130318928"; frac "1.000000"; conf_lo "87.982828"; conf_hi "101.643235"; cov "553.576850"; full_read_support "yes";
Chr2	Cufflinks	exon	13392022	13392851	1000	-	.	gene_id "AT2G31410"; transcript_id "AT2G31410.1"; exon_number "1"; FPKM "94.8130318928"; frac "1.000000"; conf_lo "87.982828"; conf_hi "101.643235"; cov "553.576850";
Chr2	Cufflinks	transcript	13393364	13394001	1	-	.	gene_id "AT2G31420"; transcript_id "AT2G31420.1"; FPKM "0.0000000000"; frac "0.000000"; conf_lo "0.000000"; conf_hi "0.000000"; cov "0.000000"; full_read_support "no";
Chr2	Cufflinks	exon	13393364	13394001	1	-	.	gene_id "AT2G31420"; transcript_id "AT2G31420.1"; exon_number "1"; FPKM "0.0000000000"; frac "0.000000"; conf_lo "0.000000"; conf_hi "0.000000"; cov "0.000000";
Chr2	Cufflinks	transcript	13394721	13395720	1	+	.	gene_id "AT2G31425"; transcript_id "AT2G31425.1"; FPKM "0.0000000000"; frac "0.000000"; conf_lo "0.000000"; conf_hi "0.000000"; cov "0.000000"; full_read_support "no";
Chr2	Cufflinks	exon	13394721	13394965	1	+	.	gene_id "AT2G31425"; transcript_id "AT2G31425.1"; exon_number "1"; FPKM "0.0000000000"; frac "0.000000"; conf_lo "0.000000"; conf_hi "0.000000"; cov "0.000000";
Chr2	Cufflinks	exon	13395230	13395720	1	+	.	gene_id "AT2G31425"; transcript_id "AT2G31425.1"; exon_number "2"; FPKM "0.0000000000"; frac "0.000000"; conf_lo "0.000000"; conf_hi "0.000000"; cov "0.000000";
Chr2	Cufflinks	transcript	13396192	13397162	1	+	.	gene_id "AT2G31430"; transcript_id "AT2G31430.1"; FPKM "0.0000000000"; frac "0.000000"; conf_lo "0.000000"; conf_hi "0.000000"; cov "0.000000"; full_read_support "no";
Chr2	Cufflinks	exon	13396192	13396493	1	+	.	gene_id "AT2G31430"; transcript_id "AT2G31430.1"; exon_number "1"; FPKM "0.0000000000"; frac "0.000000"; conf_lo "0.000000"; conf_hi "0.000000"; cov "0.000000";
Chr2	Cufflinks	exon	13396573	13397162	1	+	.	gene_id "AT2G31430"; transcript_id "AT2G31430.1"; exon_number "2"; FPKM "0.0000000000"; frac "0.000000"; conf_lo "0.000000"; conf_hi "0.000000"; cov "0.000000";
Chr2	Cufflinks	transcript	13397597	13398839	1	+	.	gene_id "AT2G31432"; transcript_id "AT2G31432.1"; FPKM "0.0000000000"; frac "0.000000"; conf_lo "0.000000"; conf_hi "0.000000"; cov "0.000000"; full_read_support "no";
Chr2	Cufflinks	exon	13397597	13397722	1	+	.	gene_id "AT2G31432"; transcript_id "AT2G31432.1"; exon_number "1"; FPKM "0.0000000000"; frac "0.000000"; conf_lo "0.000000"; conf_hi "0.000000"; cov "0.000000";
Chr2	Cufflinks	exon	13398477	13398839	1	+	.	gene_id "AT2G31432"; transcript_id "AT2G31432.1"; exon_number "2"; FPKM "0.0000000000"; frac "0.000000"; conf_lo "0.000000"; conf_hi "0.000000"; cov "0.000000";
Chr2	Cufflinks	transcript	13399128	13401206	1000	-	.	gene_id "CUFF.3012"; transcript_id "AT2G31440.1"; FPKM "7.1250865535"; frac "0.597101"; conf_lo "5.727236"; conf_hi "8.522937"; cov "41.618072"; full_read_support "no";
Chr2	Cufflinks	exon	13399128	13399452	1000	-	.	gene_id "CUFF.3012"; transcript_id "AT2G31440.1"; exon_number "1"; FPKM "7.1250865535"; frac "0.597101"; conf_lo "5.727236"; conf_hi "8.522937"; cov "41.618072";
Chr2	Cufflinks	exon	13399558	13399685	1000	-	.	gene_id "CUFF.3012"; transcript_id "AT2G31440.1"; exon_number "2"; FPKM "7.1250865535"; frac "0.597101"; conf_lo "5.727236"; conf_hi "8.522937"; cov "41.618072";
Chr2	Cufflinks	exon	13399819	13399944	1000	-	.	gene_id "CUFF.3012"; transcript_id "AT2G31440.1"; exon_number "3"; FPKM "7.1250865535"; frac "0.597101"; conf_lo "5.727236"; conf_hi "8.522937"; cov "41.618072";
Chr2	Cufflinks	exon	13400302	13400387	1000	-	.	gene_id "CUFF.3012"; transcript_id "AT2G31440.1"; exon_number "4"; FPKM "7.1250865535"; frac "0.597101"; conf_lo "5.727236"; conf_hi "8.522937"; cov "41.618072";
Chr2	Cufflinks	exon	13400520	13400675	1000	-	.	gene_id "CUFF.3012"; transcript_id "AT2G31440.1"; exon_number "5"; FPKM "7.1250865535"; frac "0.597101"; conf_lo "5.727236"; conf_hi "8.522937"; cov "41.618072";
Chr2	Cufflinks	exon	13400859	13401080	1000	-	.	gene_id "CUFF.3012"; transcript_id "AT2G31440.1"; exon_number "6"; FPKM "7.1250865535"; frac "0.597101"; conf_lo "5.727236"; conf_hi "8.522937"; cov "41.618072";
Chr2	Cufflinks	exon	13401163	13401206	1000	-	.	gene_id "CUFF.3012"; transcript_id "AT2G31440.1"; exon_number "7"; FPKM "7.1250865535"; frac "0.597101"; conf_lo "5.727236"; conf_hi "8.522937"; cov "41.618072";
Chr2	Cufflinks	transcript	13401132	13404177	188	-	.	gene_id "CUFF.3012"; transcript_id "AT2G31450.1"; FPKM "1.3422686672"; frac "0.148112"; conf_lo "0.791535"; conf_hi "1.893002"; cov "7.840275"; full_read_support "yes";
Chr2	Cufflinks	exon	13401132	13401461	188	-	.	gene_id "CUFF.3012"; transcript_id "AT2G31450.1"; exon_number "1"; FPKM "1.3422686672"; frac "0.148112"; conf_lo "0.791535"; conf_hi "1.893002"; cov "7.840275";
Chr2	Cufflinks	exon	13401590	13401673	188	-	.	gene_id "CUFF.3012"; transcript_id "AT2G31450.1"; exon_number "2"; FPKM "1.3422686672"; frac "0.148112"; conf_lo "0.791535"; conf_hi "1.893002"; cov "7.840275";
Chr2	Cufflinks	exon	13401785	13401889	188	-	.	gene_id "CUFF.3012"; transcript_id "AT2G31450.1"; exon_number "3"; FPKM "1.3422686672"; frac "0.148112"; conf_lo "0.791535"; conf_hi "1.893002"; cov "7.840275";
Chr2	Cufflinks	exon	13401987	13402124	188	-	.	gene_id "CUFF.3012"; transcript_id "AT2G31450.1"; exon_number "4"; FPKM "1.3422686672"; frac "0.148112"; conf_lo "0.791535"; conf_hi "1.893002"; cov "7.840275";
Chr2	Cufflinks	exon	13402268	13402359	188	-	.	gene_id "CUFF.3012"; transcript_id "AT2G31450.1"; exon_number "5"; FPKM "1.3422686672"; frac "0.148112"; conf_lo "0.791535"; conf_hi "1.893002"; cov "7.840275";
Chr2	Cufflinks	exon	13402481	13402547	188	-	.	gene_id "CUFF.3012"; transcript_id "AT2G31450.1"; exon_number "6"; FPKM "1.3422686672"; frac "0.148112"; conf_lo "0.791535"; conf_hi "1.893002"; cov "7.840275";
Chr2	Cufflinks	exon	13402851	13402969	188	-	.	gene_id "CUFF.3012"; transcript_id "AT2G31450.1"; exon_number "7"; FPKM "1.3422686672"; frac "0.148112"; conf_lo "0.791535"; conf_hi "1.893002"; cov "7.840275";
Chr2	Cufflinks	exon	13403069	13403116	188	-	.	gene_id "CUFF.3012"; transcript_id "AT2G31450.1"; exon_number "8"; FPKM "1.3422686672"; frac "0.148112"; conf_lo "0.791535"; conf_hi "1.893002"; cov "7.840275";
Chr2	Cufflinks	exon	13403359	13403422	188	-	.	gene_id "CUFF.3012"; transcript_id "AT2G31450.1"; exon_number "9"; FPKM "1.3422686672"; frac "0.148112"; conf_lo "0.791535"; conf_hi "1.893002"; cov "7.840275";
Chr2	Cufflinks	exon	13403773	13403891	188	-	.	gene_id "CUFF.3012"; transcript_id "AT2G31450.1"; exon_number "10"; FPKM "1.3422686672"; frac "0.148112"; conf_lo "0.791535"; conf_hi "1.893002"; cov "7.840275";
Chr2	Cufflinks	exon	13403975	13404177	188	-	.	gene_id "CUFF.3012"; transcript_id "AT2G31450.1"; exon_number "11"; FPKM "1.3422686672"; frac "0.148112"; conf_lo "0.791535"; conf_hi "1.893002"; cov "7.840275";
Chr2	Cufflinks	transcript	13401137	13404222	1	-	.	gene_id "CUFF.3012"; transcript_id "AT2G31450.2"; FPKM "0.0000000000"; frac "0.000000"; conf_lo "0.000000"; conf_hi "0.085093"; cov "0.000000"; full_read_support "yes";
Chr2	Cufflinks	exon	13401137	13401461	1	-	.	gene_id "CUFF.3012"; transcript_id "AT2G31450.2"; exon_number "1"; FPKM "0.0000000000"; frac "0.000000"; conf_lo "0.000000"; conf_hi "0.085093"; cov "0.000000";
Chr2	Cufflinks	exon	13401590	13401673	1	-	.	gene_id "CUFF.3012"; transcript_id "AT2G31450.2"; exon_number "2"; FPKM "0.0000000000"; frac "0.000000"; conf_lo "0.000000"; conf_hi "0.085093"; cov "0.000000";
Chr2	Cufflinks	exon	13401785	13401889	1	-	.	gene_id "CUFF.3012"; transcript_id "AT2G31450.2"; exon_number "3"; FPKM "0.0000000000"; frac "0.000000"; conf_lo "0.000000"; conf_hi "0.085093"; cov "0.000000";
Chr2	Cufflinks	exon	13401987	13402124	1	-	.	gene_id "CUFF.3012"; transcript_id "AT2G31450.2"; exon_number "4"; FPKM "0.0000000000"; frac "0.000000"; conf_lo "0.000000"; conf_hi "0.085093"; cov "0.000000";
Chr2	Cufflinks	exon	13402268	13402359	1	-	.	gene_id "CUFF.3012"; transcript_id "AT2G31450.2"; exon_number "5"; FPKM "0.0000000000"; frac "0.000000"; conf_lo "0.000000"; conf_hi "0.085093"; cov "0.000000";
Chr2	Cufflinks	exon	13402481	13402547	1	-	.	gene_id "CUFF.3012"; transcript_id "AT2G31450.2"; exon_number "6"; FPKM "0.0000000000"; frac "0.000000"; conf_lo "0.000000"; conf_hi "0.085093"; cov "0.000000";
Chr2	Cufflinks	exon	13402851	13402969	1	-	.	gene_id "CUFF.3012"; transcript_id "AT2G31450.2"; exon_number "7"; FPKM "0.0000000000"; frac "0.000000"; conf_lo "0.000000"; conf_hi "0.085093"; cov "0.000000";
Chr2	Cufflinks	exon	13403069	13403116	1	-	.	gene_id "CUFF.3012"; transcript_id "AT2G31450.2"; exon_number "8"; FPKM "0.0000000000"; frac "0.000000"; conf_lo "0.000000"; conf_hi "0.085093"; cov "0.000000";
Chr2	Cufflinks	exon	13403359	13403422	1	-	.	gene_id "CUFF.3012"; transcript_id "AT2G31450.2"; exon_number "9"; FPKM "0.0000000000"; frac "0.000000"; conf_lo "0.000000"; conf_hi "0.085093"; cov "0.000000";
Chr2	Cufflinks	exon	13403773	13403885	1	-	.	gene_id "CUFF.3012"; transcript_id "AT2G31450.2"; exon_number "10"; FPKM "0.0000000000"; frac "0.000000"; conf_lo "0.000000"; conf_hi "0.085093"; cov "0.000000";
Chr2	Cufflinks	exon	13403975	13404222	1	-	.	gene_id "CUFF.3012"; transcript_id "AT2G31450.2"; exon_number "11"; FPKM "0.0000000000"; frac "0.000000"; conf_lo "0.000000"; conf_hi "0.085093"; cov "0.000000";
Chr2	Cufflinks	transcript	13404776	13405510	1	+	.	gene_id "AT2G31460"; transcript_id "AT2G31460.1"; FPKM "0.0000000000"; frac "0.000000"; conf_lo "0.000000"; conf_hi "0.000000"; cov "0.000000"; full_read_support "no";
Chr2	Cufflinks	exon	13404776	13405510	1	+	.	gene_id "AT2G31460"; transcript_id "AT2G31460.1"; exon_number "1"; FPKM "0.0000000000"; frac "0.000000"; conf_lo "0.000000"; conf_hi "0.000000"; cov "0.000000";
Chr2	Cufflinks	transcript	13407492	13408655	1	-	.	gene_id "AT2G31470"; transcript_id "AT2G31470.1"; FPKM "0.0000000000"; frac "0.000000"; conf_lo "0.000000"; conf_hi "0.000000"; cov "0.000000"; full_read_support "no";
Chr2	Cufflinks	exon	13407492	13408655	1	-	.	gene_id "AT2G31470"; transcript_id "AT2G31470.1"; exon_number "1"; FPKM "0.0000000000"; frac "0.000000"; conf_lo "0.000000"; conf_hi "0.000000"; cov "0.000000";
Chr2	Cufflinks	transcript	13408978	13410999	1	-	.	gene_id "AT2G31480"; transcript_id "AT2G31480.1"; FPKM "0.0000000000"; frac "0.000000"; conf_lo "0.000000"; conf_hi "0.000000"; cov "0.000000"; full_read_support "no";
Chr2	Cufflinks	exon	13408978	13410999	1	-	.	gene_id "AT2G31480"; transcript_id "AT2G31480.1"; exon_number "1"; FPKM "0.0000000000"; frac "0.000000"; conf_lo "0.000000"; conf_hi "0.000000"; cov "0.000000";
Chr2	Cufflinks	transcript	13411983	13413246	1000	+	.	gene_id "AT2G31490"; transcript_id "AT2G31490.1"; FPKM "190.8844839478"; frac "1.000000"; conf_lo "177.489862"; conf_hi "204.279106"; cov "1114.619161"; full_read_support "yes";
Chr2	Cufflinks	exon	13411983	13412227	1000	+	.	gene_id "AT2G31490"; transcript_id "AT2G31490.1"; exon_number "1"; FPKM "190.8844839478"; frac "1.000000"; conf_lo "177.489862"; conf_hi "204.279106"; cov "1114.619161";
Chr2	Cufflinks	exon	13412955	13413246	1000	+	.	gene_id "AT2G31490"; transcript_id "AT2G31490.1"; exon_number "2"; FPKM "190.8844839478"; frac "1.000000"; conf_lo "177.489862"; conf_hi "204.279106"; cov "1114.619161";
Chr2	Cufflinks	transcript	13421940	13427089	1	-	.	gene_id "AT2G31520"; transcript_id "AT2G31520.1"; FPKM "0.0000000000"; frac "0.000000"; conf_lo "0.000000"; conf_hi "0.019933"; cov "0.000000"; full_read_support "no";
Chr2	Cufflinks	exon	13421940	13427089	1	-	.	gene_id "AT2G31520"; transcript_id "AT2G31520.1"; exon_number "1"; FPKM "0.0000000000"; frac "0.000000"; conf_lo "0.000000"; conf_hi "0.019933"; cov "0.000000";
Chr2	Cufflinks	transcript	13426995	13430257	208	+	.	gene_id "CUFF.3013"; transcript_id "CUFF.3013.1"; FPKM "0.6828925603"; frac "0.132248"; conf_lo "0.327981"; conf_hi "1.037804"; cov "3.987931"; full_read_support "yes";
Chr2	Cufflinks	exon	13426995	13427144	208	+	.	gene_id "CUFF.3013"; transcript_id "CUFF.3013.1"; exon_number "1"; FPKM "0.6828925603"; frac "0.132248"; conf_lo "0.327981"; conf_hi "1.037804"; cov "3.987931";
Chr2	Cufflinks	exon	13427439	13427936	208	+	.	gene_id "CUFF.3013"; transcript_id "CUFF.3013.1"; exon_number "2"; FPKM "0.6828925603"; frac "0.132248"; conf_lo "0.327981"; conf_hi "1.037804"; cov "3.987931";
Chr2	Cufflinks	exon	13428027	13428115	208	+	.	gene_id "CUFF.3013"; transcript_id "CUFF.3013.1"; exon_number "3"; FPKM "0.6828925603"; frac "0.132248"; conf_lo "0.327981"; conf_hi "1.037804"; cov "3.987931";
Chr2	Cufflinks	exon	13428213	13428511	208	+	.	gene_id "CUFF.3013"; transcript_id "CUFF.3013.1"; exon_number "4"; FPKM "0.6828925603"; frac "0.132248"; conf_lo "0.327981"; conf_hi "1.037804"; cov "3.987931";
Chr2	Cufflinks	exon	13428620	13428711	208	+	.	gene_id "CUFF.3013"; transcript_id "CUFF.3013.1"; exon_number "5"; FPKM "0.6828925603"; frac "0.132248"; conf_lo "0.327981"; conf_hi "1.037804"; cov "3.987931";
Chr2	Cufflinks	exon	13428822	13428905	208	+	.	gene_id "CUFF.3013"; transcript_id "CUFF.3013.1"; exon_number "6"; FPKM "0.6828925603"; frac "0.132248"; conf_lo "0.327981"; conf_hi "1.037804"; cov "3.987931";
Chr2	Cufflinks	exon	13429058	13429199	208	+	.	gene_id "CUFF.3013"; transcript_id "CUFF.3013.1"; exon_number "7"; FPKM "0.6828925603"; frac "0.132248"; conf_lo "0.327981"; conf_hi "1.037804"; cov "3.987931";
Chr2	Cufflinks	exon	13429361	13429477	208	+	.	gene_id "CUFF.3013"; transcript_id "CUFF.3013.1"; exon_number "8"; FPKM "0.6828925603"; frac "0.132248"; conf_lo "0.327981"; conf_hi "1.037804"; cov "3.987931";
Chr2	Cufflinks	exon	13429592	13429721	208	+	.	gene_id "CUFF.3013"; transcript_id "CUFF.3013.1"; exon_number "9"; FPKM "0.6828925603"; frac "0.132248"; conf_lo "0.327981"; conf_hi "1.037804"; cov "3.987931";
Chr2	Cufflinks	exon	13429818	13429941	208	+	.	gene_id "CUFF.3013"; transcript_id "CUFF.3013.1"; exon_number "10"; FPKM "0.6828925603"; frac "0.132248"; conf_lo "0.327981"; conf_hi "1.037804"; cov "3.987931";
Chr2	Cufflinks	exon	13430027	13430257	208	+	.	gene_id "CUFF.3013"; transcript_id "CUFF.3013.1"; exon_number "11"; FPKM "0.6828925603"; frac "0.132248"; conf_lo "0.327981"; conf_hi "1.037804"; cov "3.987931";
Chr2	Cufflinks	transcript	13426995	13428175	611	+	.	gene_id "CUFF.3013"; transcript_id "CUFF.3013.2"; FPKM "2.0031153780"; frac "0.132377"; conf_lo "0.885585"; conf_hi "3.120646"; cov "11.697720"; full_read_support "yes";
Chr2	Cufflinks	exon	13426995	13427144	611	+	.	gene_id "CUFF.3013"; transcript_id "CUFF.3013.2"; exon_number "1"; FPKM "2.0031153780"; frac "0.132377"; conf_lo "0.885585"; conf_hi "3.120646"; cov "11.697720";
Chr2	Cufflinks	exon	13427439	13427936	611	+	.	gene_id "CUFF.3013"; transcript_id "CUFF.3013.2"; exon_number "2"; FPKM "2.0031153780"; frac "0.132377"; conf_lo "0.885585"; conf_hi "3.120646"; cov "11.697720";
Chr2	Cufflinks	exon	13428027	13428175	611	+	.	gene_id "CUFF.3013"; transcript_id "CUFF.3013.2"; exon_number "3"; FPKM "2.0031153780"; frac "0.132377"; conf_lo "0.885585"; conf_hi "3.120646"; cov "11.697720";
Chr2	Cufflinks	transcript	13426995	13430257	181	+	.	gene_id "CUFF.3013"; transcript_id "CUFF.3013.3"; FPKM "0.5953067338"; frac "0.108603"; conf_lo "0.232632"; conf_hi "0.957981"; cov "3.476451"; full_read_support "yes";
Chr2	Cufflinks	exon	13426995	13427144	181	+	.	gene_id "CUFF.3013"; transcript_id "CUFF.3013.3"; exon_number "1"; FPKM "0.5953067338"; frac "0.108603"; conf_lo "0.232632"; conf_hi "0.957981"; cov "3.476451";
Chr2	Cufflinks	exon	13427439	13427936	181	+	.	gene_id "CUFF.3013"; transcript_id "CUFF.3013.3"; exon_number "2"; FPKM "0.5953067338"; frac "0.108603"; conf_lo "0.232632"; conf_hi "0.957981"; cov "3.476451";
Chr2	Cufflinks	exon	13428027	13428115	181	+	.	gene_id "CUFF.3013"; transcript_id "CUFF.3013.3"; exon_number "3"; FPKM "0.5953067338"; frac "0.108603"; conf_lo "0.232632"; conf_hi "0.957981"; cov "3.476451";
Chr2	Cufflinks	exon	13428213	13428292	181	+	.	gene_id "CUFF.3013"; transcript_id "CUFF.3013.3"; exon_number "4"; FPKM "0.5953067338"; frac "0.108603"; conf_lo "0.232632"; conf_hi "0.957981"; cov "3.476451";
Chr2	Cufflinks	exon	13428422	13428511	181	+	.	gene_id "CUFF.3013"; transcript_id "CUFF.3013.3"; exon_number "5"; FPKM "0.5953067338"; frac "0.108603"; conf_lo "0.232632"; conf_hi "0.957981"; cov "3.476451";
Chr2	Cufflinks	exon	13428620	13428905	181	+	.	gene_id "CUFF.3013"; transcript_id "CUFF.3013.3"; exon_number "6"; FPKM "0.5953067338"; frac "0.108603"; conf_lo "0.232632"; conf_hi "0.957981"; cov "3.476451";
Chr2	Cufflinks	exon	13429058	13429199	181	+	.	gene_id "CUFF.3013"; transcript_id "CUFF.3013.3"; exon_number "7"; FPKM "0.5953067338"; frac "0.108603"; conf_lo "0.232632"; conf_hi "0.957981"; cov "3.476451";
Chr2	Cufflinks	exon	13429361	13429477	181	+	.	gene_id "CUFF.3013"; transcript_id "CUFF.3013.3"; exon_number "8"; FPKM "0.5953067338"; frac "0.108603"; conf_lo "0.232632"; conf_hi "0.957981"; cov "3.476451";
Chr2	Cufflinks	exon	13429592	13429721	181	+	.	gene_id "CUFF.3013"; transcript_id "CUFF.3013.3"; exon_number "9"; FPKM "0.5953067338"; frac "0.108603"; conf_lo "0.232632"; conf_hi "0.957981"; cov "3.476451";
Chr2	Cufflinks	exon	13429818	13429941	181	+	.	gene_id "CUFF.3013"; transcript_id "CUFF.3013.3"; exon_number "10"; FPKM "0.5953067338"; frac "0.108603"; conf_lo "0.232632"; conf_hi "0.957981"; cov "3.476451";
Chr2	Cufflinks	exon	13430027	13430135	181	+	.	gene_id "CUFF.3013"; transcript_id "CUFF.3013.3"; exon_number "11"; FPKM "0.5953067338"; frac "0.108603"; conf_lo "0.232632"; conf_hi "0.957981"; cov "3.476451";
Chr2	Cufflinks	exon	13430219	13430257	181	+	.	gene_id "CUFF.3013"; transcript_id "CUFF.3013.3"; exon_number "12"; FPKM "0.5953067338"; frac "0.108603"; conf_lo "0.232632"; conf_hi "0.957981"; cov "3.476451";
Chr2	Cufflinks	transcript	13427011	13430465	1000	+	.	gene_id "CUFF.3013"; transcript_id "AT2G31530.1"; FPKM "3.2774522666"; frac "0.626772"; conf_lo "2.537108"; conf_hi "4.017796"; cov "19.139546"; full_read_support "yes";
Chr2	Cufflinks	exon	13427011	13427144	1000	+	.	gene_id "CUFF.3013"; transcript_id "AT2G31530.1"; exon_number "1"; FPKM "3.2774522666"; frac "0.626772"; conf_lo "2.537108"; conf_hi "4.017796"; cov "19.139546";
Chr2	Cufflinks	exon	13427439	13427936	1000	+	.	gene_id "CUFF.3013"; transcript_id "AT2G31530.1"; exon_number "2"; FPKM "3.2774522666"; frac "0.626772"; conf_lo "2.537108"; conf_hi "4.017796"; cov "19.139546";
Chr2	Cufflinks	exon	13428027	13428115	1000	+	.	gene_id "CUFF.3013"; transcript_id "AT2G31530.1"; exon_number "3"; FPKM "3.2774522666"; frac "0.626772"; conf_lo "2.537108"; conf_hi "4.017796"; cov "19.139546";
Chr2	Cufflinks	exon	13428213	13428292	1000	+	.	gene_id "CUFF.3013"; transcript_id "AT2G31530.1"; exon_number "4"; FPKM "3.2774522666"; frac "0.626772"; conf_lo "2.537108"; conf_hi "4.017796"; cov "19.139546";
Chr2	Cufflinks	exon	13428422	13428511	1000	+	.	gene_id "CUFF.3013"; transcript_id "AT2G31530.1"; exon_number "5"; FPKM "3.2774522666"; frac "0.626772"; conf_lo "2.537108"; conf_hi "4.017796"; cov "19.139546";
Chr2	Cufflinks	exon	13428620	13428711	1000	+	.	gene_id "CUFF.3013"; transcript_id "AT2G31530.1"; exon_number "6"; FPKM "3.2774522666"; frac "0.626772"; conf_lo "2.537108"; conf_hi "4.017796"; cov "19.139546";
Chr2	Cufflinks	exon	13428822	13428905	1000	+	.	gene_id "CUFF.3013"; transcript_id "AT2G31530.1"; exon_number "7"; FPKM "3.2774522666"; frac "0.626772"; conf_lo "2.537108"; conf_hi "4.017796"; cov "19.139546";
Chr2	Cufflinks	exon	13429058	13429199	1000	+	.	gene_id "CUFF.3013"; transcript_id "AT2G31530.1"; exon_number "8"; FPKM "3.2774522666"; frac "0.626772"; conf_lo "2.537108"; conf_hi "4.017796"; cov "19.139546";
Chr2	Cufflinks	exon	13429361	13429477	1000	+	.	gene_id "CUFF.3013"; transcript_id "AT2G31530.1"; exon_number "9"; FPKM "3.2774522666"; frac "0.626772"; conf_lo "2.537108"; conf_hi "4.017796"; cov "19.139546";
Chr2	Cufflinks	exon	13429592	13429721	1000	+	.	gene_id "CUFF.3013"; transcript_id "AT2G31530.1"; exon_number "10"; FPKM "3.2774522666"; frac "0.626772"; conf_lo "2.537108"; conf_hi "4.017796"; cov "19.139546";
Chr2	Cufflinks	exon	13429818	13429941	1000	+	.	gene_id "CUFF.3013"; transcript_id "AT2G31530.1"; exon_number "11"; FPKM "3.2774522666"; frac "0.626772"; conf_lo "2.537108"; conf_hi "4.017796"; cov "19.139546";
Chr2	Cufflinks	exon	13430027	13430133	1000	+	.	gene_id "CUFF.3013"; transcript_id "AT2G31530.1"; exon_number "12"; FPKM "3.2774522666"; frac "0.626772"; conf_lo "2.537108"; conf_hi "4.017796"; cov "19.139546";
Chr2	Cufflinks	exon	13430219	13430465	1000	+	.	gene_id "CUFF.3013"; transcript_id "AT2G31530.1"; exon_number "13"; FPKM "3.2774522666"; frac "0.626772"; conf_lo "2.537108"; conf_hi "4.017796"; cov "19.139546";
Chr2	Cufflinks	transcript	13430637	13432065	1000	-	.	gene_id "AT2G31540"; transcript_id "AT2G31540.1"; FPKM "0.1536160232"; frac "1.000000"; conf_lo "0.000000"; conf_hi "0.330997"; cov "0.897859"; full_read_support "no";
Chr2	Cufflinks	exon	13430637	13430926	1000	-	.	gene_id "AT2G31540"; transcript_id "AT2G31540.1"; exon_number "1"; FPKM "0.1536160232"; frac "1.000000"; conf_lo "0.000000"; conf_hi "0.330997"; cov "0.897859";
Chr2	Cufflinks	exon	13431035	13431293	1000	-	.	gene_id "AT2G31540"; transcript_id "AT2G31540.1"; exon_number "2"; FPKM "0.1536160232"; frac "1.000000"; conf_lo "0.000000"; conf_hi "0.330997"; cov "0.897859";
Chr2	Cufflinks	exon	13431416	13432065	1000	-	.	gene_id "AT2G31540"; transcript_id "AT2G31540.1"; exon_number "3"; FPKM "0.1536160232"; frac "1.000000"; conf_lo "0.000000"; conf_hi "0.330997"; cov "0.897859";
Chr2	Cufflinks	transcript	13433806	13435207	1000	-	.	gene_id "AT2G31550"; transcript_id "AT2G31550.1"; FPKM "0.1540771551"; frac "1.000000"; conf_lo "0.000000"; conf_hi "0.331990"; cov "0.900554"; full_read_support "no";
Chr2	Cufflinks	exon	13433806	13434097	1000	-	.	gene_id "AT2G31550"; transcript_id "AT2G31550.1"; exon_number "1"; FPKM "0.1540771551"; frac "1.000000"; conf_lo "0.000000"; conf_hi "0.331990"; cov "0.900554";
Chr2	Cufflinks	exon	13434182	13434440	1000	-	.	gene_id "AT2G31550"; transcript_id "AT2G31550.1"; exon_number "2"; FPKM "0.1540771551"; frac "1.000000"; conf_lo "0.000000"; conf_hi "0.331990"; cov "0.900554";
Chr2	Cufflinks	exon	13434563	13435207	1000	-	.	gene_id "AT2G31550"; transcript_id "AT2G31550.1"; exon_number "3"; FPKM "0.1540771551"; frac "1.000000"; conf_lo "0.000000"; conf_hi "0.331990"; cov "0.900554";
Chr2	Cufflinks	transcript	13436532	13437344	1000	+	.	gene_id "CUFF.3020"; transcript_id "CUFF.3020.1"; FPKM "27.2514670510"; frac "0.208934"; conf_lo "23.759353"; conf_hi "30.743581"; cov "159.182375"; full_read_support "yes";
Chr2	Cufflinks	exon	13436532	13437139	1000	+	.	gene_id "CUFF.3020"; transcript_id "CUFF.3020.1"; exon_number "1"; FPKM "27.2514670510"; frac "0.208934"; conf_lo "23.759353"; conf_hi "30.743581"; cov "159.182375";
Chr2	Cufflinks	exon	13437233	13437344	1000	+	.	gene_id "CUFF.3020"; transcript_id "CUFF.3020.1"; exon_number "2"; FPKM "27.2514670510"; frac "0.208934"; conf_lo "23.759353"; conf_hi "30.743581"; cov "159.182375";
Chr2	Cufflinks	transcript	13436557	13437993	1	+	.	gene_id "CUFF.3020"; transcript_id "AT2G31560.2"; FPKM "0.0000000000"; frac "0.000000"; conf_lo "0.000000"; conf_hi "0.096264"; cov "0.000000"; full_read_support "yes";
Chr2	Cufflinks	exon	13436557	13437139	1	+	.	gene_id "CUFF.3020"; transcript_id "AT2G31560.2"; exon_number "1"; FPKM "0.0000000000"; frac "0.000000"; conf_lo "0.000000"; conf_hi "0.096264"; cov "0.000000";
Chr2	Cufflinks	exon	13437233	13437683	1	+	.	gene_id "CUFF.3020"; transcript_id "AT2G31560.2"; exon_number "2"; FPKM "0.0000000000"; frac "0.000000"; conf_lo "0.000000"; conf_hi "0.096264"; cov "0.000000";
Chr2	Cufflinks	exon	13437765	13437993	1	+	.	gene_id "CUFF.3020"; transcript_id "AT2G31560.2"; exon_number "3"; FPKM "0.0000000000"; frac "0.000000"; conf_lo "0.000000"; conf_hi "0.096264"; cov "0.000000";
Chr2	Cufflinks	transcript	13436557	13438011	1	+	.	gene_id "CUFF.3020"; transcript_id "AT2G31560.1"; FPKM "0.0000000000"; frac "0.000000"; conf_lo "0.000000"; conf_hi "0.105570"; cov "0.000000"; full_read_support "no";
Chr2	Cufflinks	exon	13436557	13437139	1	+	.	gene_id "CUFF.3020"; transcript_id "AT2G31560.1"; exon_number "1"; FPKM "0.0000000000"; frac "0.000000"; conf_lo "0.000000"; conf_hi "0.105570"; cov "0.000000";
Chr2	Cufflinks	exon	13437233	13437422	1	+	.	gene_id "CUFF.3020"; transcript_id "AT2G31560.1"; exon_number "2"; FPKM "0.0000000000"; frac "0.000000"; conf_lo "0.000000"; conf_hi "0.105570"; cov "0.000000";
Chr2	Cufflinks	exon	13437535	13437683	1	+	.	gene_id "CUFF.3020"; transcript_id "AT2G31560.1"; exon_number "3"; FPKM "0.0000000000"; frac "0.000000"; conf_lo "0.000000"; conf_hi "0.105570"; cov "0.000000";
Chr2	Cufflinks	exon	13437765	13438011	1	+	.	gene_id "CUFF.3020"; transcript_id "AT2G31560.1"; exon_number "4"; FPKM "0.0000000000"; frac "0.000000"; conf_lo "0.000000"; conf_hi "0.105570"; cov "0.000000";
Chr2	Cufflinks	transcript	13437974	13439881	1000	-	.	gene_id "CUFF.3021"; transcript_id "AT2G31570.1"; FPKM "82.2726614210"; frac "0.791066"; conf_lo "76.125346"; conf_hi "88.419977"; cov "480.574408"; full_read_support "yes";
Chr2	Cufflinks	exon	13437974	13438249	1000	-	.	gene_id "CUFF.3021"; transcript_id "AT2G31570.1"; exon_number "1"; FPKM "82.2726614210"; frac "0.791066"; conf_lo "76.125346"; conf_hi "88.419977"; cov "480.574408";
Chr2	Cufflinks	exon	13438336	13438503	1000	-	.	gene_id "CUFF.3021"; transcript_id "AT2G31570.1"; exon_number "2"; FPKM "82.2726614210"; frac "0.791066"; conf_lo "76.125346"; conf_hi "88.419977"; cov "480.574408";
Chr2	Cufflinks	exon	13438691	13438809	1000	-	.	gene_id "CUFF.3021"; transcript_id "AT2G31570.1"; exon_number "3"; FPKM "82.2726614210"; frac "0.791066"; conf_lo "76.125346"; conf_hi "88.419977"; cov "480.574408";
Chr2	Cufflinks	exon	13438917	13438978	1000	-	.	gene_id "CUFF.3021"; transcript_id "AT2G31570.1"; exon_number "4"; FPKM "82.2726614210"; frac "0.791066"; conf_lo "76.125346"; conf_hi "88.419977"; cov "480.574408";
Chr2	Cufflinks	exon	13439404	13439480	1000	-	.	gene_id "CUFF.3021"; transcript_id "AT2G31570.1"; exon_number "5"; FPKM "82.2726614210"; frac "0.791066"; conf_lo "76.125346"; conf_hi "88.419977"; cov "480.574408";
Chr2	Cufflinks	exon	13439731	13439881	1000	-	.	gene_id "CUFF.3021"; transcript_id "AT2G31570.1"; exon_number "6"; FPKM "82.2726614210"; frac "0.791066"; conf_lo "76.125346"; conf_hi "88.419977"; cov "480.574408";
Chr2	Cufflinks	transcript	13440909	13445851	1000	-	.	gene_id "CUFF.3023"; transcript_id "AT2G31580.1"; FPKM "2.1091808619"; frac "0.807717"; conf_lo "1.556881"; conf_hi "2.661481"; cov "12.325027"; full_read_support "yes";
Chr2	Cufflinks	exon	13440909	13441256	1000	-	.	gene_id "CUFF.3023"; transcript_id "AT2G31580.1"; exon_number "1"; FPKM "2.1091808619"; frac "0.807717"; conf_lo "1.556881"; conf_hi "2.661481"; cov "12.325027";
Chr2	Cufflinks	exon	13441552	13441659	1000	-	.	gene_id "CUFF.3023"; transcript_id "AT2G31580.1"; exon_number "2"; FPKM "2.1091808619"; frac "0.807717"; conf_lo "1.556881"; conf_hi "2.661481"; cov "12.325027";
Chr2	Cufflinks	exon	13441752	13441837	1000	-	.	gene_id "CUFF.3023"; transcript_id "AT2G31580.1"; exon_number "3"; FPKM "2.1091808619"; frac "0.807717"; conf_lo "1.556881"; conf_hi "2.661481"; cov "12.325027";
Chr2	Cufflinks	exon	13441938	13442107	1000	-	.	gene_id "CUFF.3023"; transcript_id "AT2G31580.1"; exon_number "4"; FPKM "2.1091808619"; frac "0.807717"; conf_lo "1.556881"; conf_hi "2.661481"; cov "12.325027";
Chr2	Cufflinks	exon	13442193	13442237	1000	-	.	gene_id "CUFF.3023"; transcript_id "AT2G31580.1"; exon_number "5"; FPKM "2.1091808619"; frac "0.807717"; conf_lo "1.556881"; conf_hi "2.661481"; cov "12.325027";
Chr2	Cufflinks	exon	13442311	13442442	1000	-	.	gene_id "CUFF.3023"; transcript_id "AT2G31580.1"; exon_number "6"; FPKM "2.1091808619"; frac "0.807717"; conf_lo "1.556881"; conf_hi "2.661481"; cov "12.325027";
Chr2	Cufflinks	exon	13442715	13442971	1000	-	.	gene_id "CUFF.3023"; transcript_id "AT2G31580.1"; exon_number "7"; FPKM "2.1091808619"; frac "0.807717"; conf_lo "1.556881"; conf_hi "2.661481"; cov "12.325027";
Chr2	Cufflinks	exon	13443341	13443448	1000	-	.	gene_id "CUFF.3023"; transcript_id "AT2G31580.1"; exon_number "8"; FPKM "2.1091808619"; frac "0.807717"; conf_lo "1.556881"; conf_hi "2.661481"; cov "12.325027";
Chr2	Cufflinks	exon	13443632	13443717	1000	-	.	gene_id "CUFF.3023"; transcript_id "AT2G31580.1"; exon_number "9"; FPKM "2.1091808619"; frac "0.807717"; conf_lo "1.556881"; conf_hi "2.661481"; cov "12.325027";
Chr2	Cufflinks	exon	13443848	13444017	1000	-	.	gene_id "CUFF.3023"; transcript_id "AT2G31580.1"; exon_number "10"; FPKM "2.1091808619"; frac "0.807717"; conf_lo "1.556881"; conf_hi "2.661481"; cov "12.325027";
Chr2	Cufflinks	exon	13444156	13444200	1000	-	.	gene_id "CUFF.3023"; transcript_id "AT2G31580.1"; exon_number "11"; FPKM "2.1091808619"; frac "0.807717"; conf_lo "1.556881"; conf_hi "2.661481"; cov "12.325027";
Chr2	Cufflinks	exon	13444284	13444415	1000	-	.	gene_id "CUFF.3023"; transcript_id "AT2G31580.1"; exon_number "12"; FPKM "2.1091808619"; frac "0.807717"; conf_lo "1.556881"; conf_hi "2.661481"; cov "12.325027";
Chr2	Cufflinks	exon	13444651	13444837	1000	-	.	gene_id "CUFF.3023"; transcript_id "AT2G31580.1"; exon_number "13"; FPKM "2.1091808619"; frac "0.807717"; conf_lo "1.556881"; conf_hi "2.661481"; cov "12.325027";
Chr2	Cufflinks	exon	13445780	13445851	1000	-	.	gene_id "CUFF.3023"; transcript_id "AT2G31580.1"; exon_number "14"; FPKM "2.1091808619"; frac "0.807717"; conf_lo "1.556881"; conf_hi "2.661481"; cov "12.325027";
Chr2	Cufflinks	transcript	13441839	13445851	337	-	.	gene_id "CUFF.3023"; transcript_id "CUFF.3023.2"; FPKM "0.7110125482"; frac "0.192283"; conf_lo "0.255455"; conf_hi "1.166570"; cov "4.154811"; full_read_support "yes";
Chr2	Cufflinks	exon	13441839	13442107	337	-	.	gene_id "CUFF.3023"; transcript_id "CUFF.3023.2"; exon_number "1"; FPKM "0.7110125482"; frac "0.192283"; conf_lo "0.255455"; conf_hi "1.166570"; cov "4.154811";
Chr2	Cufflinks	exon	13442193	13442237	337	-	.	gene_id "CUFF.3023"; transcript_id "CUFF.3023.2"; exon_number "2"; FPKM "0.7110125482"; frac "0.192283"; conf_lo "0.255455"; conf_hi "1.166570"; cov "4.154811";
Chr2	Cufflinks	exon	13442311	13442371	337	-	.	gene_id "CUFF.3023"; transcript_id "CUFF.3023.2"; exon_number "3"; FPKM "0.7110125482"; frac "0.192283"; conf_lo "0.255455"; conf_hi "1.166570"; cov "4.154811";
Chr2	Cufflinks	exon	13442715	13442971	337	-	.	gene_id "CUFF.3023"; transcript_id "CUFF.3023.2"; exon_number "4"; FPKM "0.7110125482"; frac "0.192283"; conf_lo "0.255455"; conf_hi "1.166570"; cov "4.154811";
Chr2	Cufflinks	exon	13443341	13443448	337	-	.	gene_id "CUFF.3023"; transcript_id "CUFF.3023.2"; exon_number "5"; FPKM "0.7110125482"; frac "0.192283"; conf_lo "0.255455"; conf_hi "1.166570"; cov "4.154811";
Chr2	Cufflinks	exon	13443632	13443717	337	-	.	gene_id "CUFF.3023"; transcript_id "CUFF.3023.2"; exon_number "6"; FPKM "0.7110125482"; frac "0.192283"; conf_lo "0.255455"; conf_hi "1.166570"; cov "4.154811";
Chr2	Cufflinks	exon	13443848	13444017	337	-	.	gene_id "CUFF.3023"; transcript_id "CUFF.3023.2"; exon_number "7"; FPKM "0.7110125482"; frac "0.192283"; conf_lo "0.255455"; conf_hi "1.166570"; cov "4.154811";
Chr2	Cufflinks	exon	13444156	13444200	337	-	.	gene_id "CUFF.3023"; transcript_id "CUFF.3023.2"; exon_number "8"; FPKM "0.7110125482"; frac "0.192283"; conf_lo "0.255455"; conf_hi "1.166570"; cov "4.154811";
Chr2	Cufflinks	exon	13444284	13444415	337	-	.	gene_id "CUFF.3023"; transcript_id "CUFF.3023.2"; exon_number "9"; FPKM "0.7110125482"; frac "0.192283"; conf_lo "0.255455"; conf_hi "1.166570"; cov "4.154811";
Chr2	Cufflinks	exon	13444651	13444837	337	-	.	gene_id "CUFF.3023"; transcript_id "CUFF.3023.2"; exon_number "10"; FPKM "0.7110125482"; frac "0.192283"; conf_lo "0.255455"; conf_hi "1.166570"; cov "4.154811";
Chr2	Cufflinks	exon	13445780	13445851	337	-	.	gene_id "CUFF.3023"; transcript_id "CUFF.3023.2"; exon_number "11"; FPKM "0.7110125482"; frac "0.192283"; conf_lo "0.255455"; conf_hi "1.166570"; cov "4.154811";
Chr2	Cufflinks	transcript	13444916	13445701	1000	-	.	gene_id "CUFF.3024"; transcript_id "CUFF.3024.1"; FPKM "1.6546437160"; frac "1.000000"; conf_lo "0.894370"; conf_hi "2.414918"; cov "9.655836"; full_read_support "yes";
Chr2	Cufflinks	exon	13444916	13445701	1000	-	.	gene_id "CUFF.3024"; transcript_id "CUFF.3024.1"; exon_number "1"; FPKM "1.6546437160"; frac "1.000000"; conf_lo "0.894370"; conf_hi "2.414918"; cov "9.655836";
Chr2	Cufflinks	transcript	13446002	13446729	1000	+	.	gene_id "AT2G31585"; transcript_id "AT2G31585.1"; FPKM "7.6307603098"; frac "1.000000"; conf_lo "5.860201"; conf_hi "9.401319"; cov "44.505696"; full_read_support "yes";
Chr2	Cufflinks	exon	13446002	13446729	1000	+	.	gene_id "AT2G31585"; transcript_id "AT2G31585.1"; exon_number "1"; FPKM "7.6307603098"; frac "1.000000"; conf_lo "5.860201"; conf_hi "9.401319"; cov "44.505696";
Chr2	Cufflinks	transcript	13446035	13446727	1	+	.	gene_id "AT2G31585"; transcript_id "AT2G31585.2"; FPKM "0.0000000000"; frac "0.000000"; conf_lo "0.000000"; conf_hi "0.250749"; cov "0.000000"; full_read_support "no";
Chr2	Cufflinks	exon	13446035	13446178	1	+	.	gene_id "AT2G31585"; transcript_id "AT2G31585.2"; exon_number "1"; FPKM "0.0000000000"; frac "0.000000"; conf_lo "0.000000"; conf_hi "0.250749"; cov "0.000000";
Chr2	Cufflinks	exon	13446266	13446727	1	+	.	gene_id "AT2G31585"; transcript_id "AT2G31585.2"; exon_number "2"; FPKM "0.0000000000"; frac "0.000000"; conf_lo "0.000000"; conf_hi "0.250749"; cov "0.000000";
Chr2	Cufflinks	transcript	13446829	13450125	495	-	.	gene_id "CUFF.3025"; transcript_id "CUFF.3025.1"; FPKM "0.7388482223"; frac "0.481118"; conf_lo "0.412965"; conf_hi "1.064732"; cov "4.316041"; full_read_support "no";
Chr2	Cufflinks	exon	13446829	13447126	495	-	.	gene_id "CUFF.3025"; transcript_id "CUFF.3025.1"; exon_number "1"; FPKM "0.7388482223"; frac "0.481118"; conf_lo "0.412965"; conf_hi "1.064732"; cov "4.316041";
Chr2	Cufflinks	exon	13447585	13448805	495	-	.	gene_id "CUFF.3025"; transcript_id "CUFF.3025.1"; exon_number "2"; FPKM "0.7388482223"; frac "0.481118"; conf_lo "0.412965"; conf_hi "1.064732"; cov "4.316041";
Chr2	Cufflinks	exon	13449443	13450125	495	-	.	gene_id "CUFF.3025"; transcript_id "CUFF.3025.1"; exon_number "3"; FPKM "0.7388482223"; frac "0.481118"; conf_lo "0.412965"; conf_hi "1.064732"; cov "4.316041";
Chr2	Cufflinks	transcript	13446829	13448133	1	-	.	gene_id "CUFF.3025"; transcript_id "AT2G31590.1"; FPKM "0.0000000000"; frac "0.000000"; conf_lo "0.000000"; conf_hi "0.195019"; cov "0.000000"; full_read_support "no";
Chr2	Cufflinks	exon	13446829	13447126	1	-	.	gene_id "CUFF.3025"; transcript_id "AT2G31590.1"; exon_number "1"; FPKM "0.0000000000"; frac "0.000000"; conf_lo "0.000000"; conf_hi "0.195019"; cov "0.000000";
Chr2	Cufflinks	exon	13447585	13447912	1	-	.	gene_id "CUFF.3025"; transcript_id "AT2G31590.1"; exon_number "2"; FPKM "0.0000000000"; frac "0.000000"; conf_lo "0.000000"; conf_hi "0.195019"; cov "0.000000";
Chr2	Cufflinks	exon	13448037	13448133	1	-	.	gene_id "CUFF.3025"; transcript_id "AT2G31590.1"; exon_number "3"; FPKM "0.0000000000"; frac "0.000000"; conf_lo "0.000000"; conf_hi "0.195019"; cov "0.000000";
Chr2	Cufflinks	transcript	13448190	13450095	1000	-	.	gene_id "CUFF.3025"; transcript_id "AT2G31600.1"; FPKM "1.4901107247"; frac "0.518882"; conf_lo "0.860773"; conf_hi "2.119449"; cov "8.704601"; full_read_support "yes";
Chr2	Cufflinks	exon	13448190	13448805	1000	-	.	gene_id "CUFF.3025"; transcript_id "AT2G31600.1"; exon_number "1"; FPKM "1.4901107247"; frac "0.518882"; conf_lo "0.860773"; conf_hi "2.119449"; cov "8.704601";
Chr2	Cufflinks	exon	13449443	13450095	1000	-	.	gene_id "CUFF.3025"; transcript_id "AT2G31600.1"; exon_number "2"; FPKM "1.4901107247"; frac "0.518882"; conf_lo "0.860773"; conf_hi "2.119449"; cov "8.704601";
Chr2	Cufflinks	transcript	13448347	13450095	1	-	.	gene_id "CUFF.3025"; transcript_id "AT2G31600.2"; FPKM "0.0000000000"; frac "0.000000"; conf_lo "0.000000"; conf_hi "0.105679"; cov "0.000000"; full_read_support "yes";
Chr2	Cufflinks	exon	13448347	13448805	1	-	.	gene_id "CUFF.3025"; transcript_id "AT2G31600.2"; exon_number "1"; FPKM "0.0000000000"; frac "0.000000"; conf_lo "0.000000"; conf_hi "0.105679"; cov "0.000000";
Chr2	Cufflinks	exon	13449159	13449214	1	-	.	gene_id "CUFF.3025"; transcript_id "AT2G31600.2"; exon_number "2"; FPKM "0.0000000000"; frac "0.000000"; conf_lo "0.000000"; conf_hi "0.105679"; cov "0.000000";
Chr2	Cufflinks	exon	13449443	13450095	1	-	.	gene_id "CUFF.3025"; transcript_id "AT2G31600.2"; exon_number "3"; FPKM "0.0000000000"; frac "0.000000"; conf_lo "0.000000"; conf_hi "0.105679"; cov "0.000000";
Chr2	Cufflinks	transcript	13450302	13451923	1000	+	.	gene_id "CUFF.3030"; transcript_id "AT2G31610.1"; FPKM "236.9132655193"; frac "1.000000"; conf_lo "224.623417"; conf_hi "249.203114"; cov "1383.615728"; full_read_support "yes";
Chr2	Cufflinks	exon	13450302	13450413	1000	+	.	gene_id "CUFF.3030"; transcript_id "AT2G31610.1"; exon_number "1"; FPKM "236.9132655193"; frac "1.000000"; conf_lo "224.623417"; conf_hi "249.203114"; cov "1383.615728";
Chr2	Cufflinks	exon	13450497	13450644	1000	+	.	gene_id "CUFF.3030"; transcript_id "AT2G31610.1"; exon_number "2"; FPKM "236.9132655193"; frac "1.000000"; conf_lo "224.623417"; conf_hi "249.203114"; cov "1383.615728";
Chr2	Cufflinks	exon	13450725	13450896	1000	+	.	gene_id "CUFF.3030"; transcript_id "AT2G31610.1"; exon_number "3"; FPKM "236.9132655193"; frac "1.000000"; conf_lo "224.623417"; conf_hi "249.203114"; cov "1383.615728";
Chr2	Cufflinks	exon	13451178	13451364	1000	+	.	gene_id "CUFF.3030"; transcript_id "AT2G31610.1"; exon_number "4"; FPKM "236.9132655193"; frac "1.000000"; conf_lo "224.623417"; conf_hi "249.203114"; cov "1383.615728";
Chr2	Cufflinks	exon	13451454	13451923	1000	+	.	gene_id "CUFF.3030"; transcript_id "AT2G31610.1"; exon_number "5"; FPKM "236.9132655193"; frac "1.000000"; conf_lo "224.623417"; conf_hi "249.203114"; cov "1383.615728";
Chr2	Cufflinks	transcript	13451991	13452908	1	-	.	gene_id "AT2G31620"; transcript_id "AT2G31620.1"; FPKM "0.0000000000"; frac "0.000000"; conf_lo "0.000000"; conf_hi "0.000000"; cov "0.000000"; full_read_support "no";
Chr2	Cufflinks	exon	13451991	13452437	1	-	.	gene_id "AT2G31620"; transcript_id "AT2G31620.1"; exon_number "1"; FPKM "0.0000000000"; frac "0.000000"; conf_lo "0.000000"; conf_hi "0.000000"; cov "0.000000";
Chr2	Cufflinks	exon	13452588	13452908	1	-	.	gene_id "AT2G31620"; transcript_id "AT2G31620.1"; exon_number "2"; FPKM "0.0000000000"; frac "0.000000"; conf_lo "0.000000"; conf_hi "0.000000"; cov "0.000000";
Chr2	Cufflinks	transcript	13453331	13455235	1	-	.	gene_id "CUFF.3032"; transcript_id "AT2G31625.1"; FPKM "0.0000000000"; frac "0.000000"; conf_lo "0.000000"; conf_hi "0.102552"; cov "0.000000"; full_read_support "no";
Chr2	Cufflinks	exon	13453331	13453471	1	-	.	gene_id "CUFF.3032"; transcript_id "AT2G31625.1"; exon_number "1"; FPKM "0.0000000000"; frac "0.000000"; conf_lo "0.000000"; conf_hi "0.102552"; cov "0.000000";
Chr2	Cufflinks	exon	13453582	13453699	1	-	.	gene_id "CUFF.3032"; transcript_id "AT2G31625.1"; exon_number "2"; FPKM "0.0000000000"; frac "0.000000"; conf_lo "0.000000"; conf_hi "0.102552"; cov "0.000000";
Chr2	Cufflinks	exon	13453743	13453897	1	-	.	gene_id "CUFF.3032"; transcript_id "AT2G31625.1"; exon_number "3"; FPKM "0.0000000000"; frac "0.000000"; conf_lo "0.000000"; conf_hi "0.102552"; cov "0.000000";
Chr2	Cufflinks	exon	13453986	13454090	1	-	.	gene_id "CUFF.3032"; transcript_id "AT2G31625.1"; exon_number "4"; FPKM "0.0000000000"; frac "0.000000"; conf_lo "0.000000"; conf_hi "0.102552"; cov "0.000000";
Chr2	Cufflinks	exon	13454153	13454214	1	-	.	gene_id "CUFF.3032"; transcript_id "AT2G31625.1"; exon_number "5"; FPKM "0.0000000000"; frac "0.000000"; conf_lo "0.000000"; conf_hi "0.102552"; cov "0.000000";
Chr2	Cufflinks	exon	13454310	13454439	1	-	.	gene_id "CUFF.3032"; transcript_id "AT2G31625.1"; exon_number "6"; FPKM "0.0000000000"; frac "0.000000"; conf_lo "0.000000"; conf_hi "0.102552"; cov "0.000000";
Chr2	Cufflinks	exon	13454534	13454614	1	-	.	gene_id "CUFF.3032"; transcript_id "AT2G31625.1"; exon_number "7"; FPKM "0.0000000000"; frac "0.000000"; conf_lo "0.000000"; conf_hi "0.102552"; cov "0.000000";
Chr2	Cufflinks	exon	13454724	13454821	1	-	.	gene_id "CUFF.3032"; transcript_id "AT2G31625.1"; exon_number "8"; FPKM "0.0000000000"; frac "0.000000"; conf_lo "0.000000"; conf_hi "0.102552"; cov "0.000000";
Chr2	Cufflinks	exon	13454911	13454982	1	-	.	gene_id "CUFF.3032"; transcript_id "AT2G31625.1"; exon_number "9"; FPKM "0.0000000000"; frac "0.000000"; conf_lo "0.000000"; conf_hi "0.102552"; cov "0.000000";
Chr2	Cufflinks	exon	13455197	13455235	1	-	.	gene_id "CUFF.3032"; transcript_id "AT2G31625.1"; exon_number "10"; FPKM "0.0000000000"; frac "0.000000"; conf_lo "0.000000"; conf_hi "0.102552"; cov "0.000000";
Chr2	Cufflinks	transcript	13453331	13462416	382	-	.	gene_id "CUFF.3032"; transcript_id "CUFF.3032.2"; FPKM "0.3222846101"; frac "0.260630"; conf_lo "0.156402"; conf_hi "0.488168"; cov "1.881409"; full_read_support "no";
Chr2	Cufflinks	exon	13453331	13453471	382	-	.	gene_id "CUFF.3032"; transcript_id "CUFF.3032.2"; exon_number "1"; FPKM "0.3222846101"; frac "0.260630"; conf_lo "0.156402"; conf_hi "0.488168"; cov "1.881409";
Chr2	Cufflinks	exon	13453582	13453699	382	-	.	gene_id "CUFF.3032"; transcript_id "CUFF.3032.2"; exon_number "2"; FPKM "0.3222846101"; frac "0.260630"; conf_lo "0.156402"; conf_hi "0.488168"; cov "1.881409";
Chr2	Cufflinks	exon	13453743	13453897	382	-	.	gene_id "CUFF.3032"; transcript_id "CUFF.3032.2"; exon_number "3"; FPKM "0.3222846101"; frac "0.260630"; conf_lo "0.156402"; conf_hi "0.488168"; cov "1.881409";
Chr2	Cufflinks	exon	13453986	13454090	382	-	.	gene_id "CUFF.3032"; transcript_id "CUFF.3032.2"; exon_number "4"; FPKM "0.3222846101"; frac "0.260630"; conf_lo "0.156402"; conf_hi "0.488168"; cov "1.881409";
Chr2	Cufflinks	exon	13454153	13454214	382	-	.	gene_id "CUFF.3032"; transcript_id "CUFF.3032.2"; exon_number "5"; FPKM "0.3222846101"; frac "0.260630"; conf_lo "0.156402"; conf_hi "0.488168"; cov "1.881409";
Chr2	Cufflinks	exon	13454310	13454439	382	-	.	gene_id "CUFF.3032"; transcript_id "CUFF.3032.2"; exon_number "6"; FPKM "0.3222846101"; frac "0.260630"; conf_lo "0.156402"; conf_hi "0.488168"; cov "1.881409";
Chr2	Cufflinks	exon	13454534	13454614	382	-	.	gene_id "CUFF.3032"; transcript_id "CUFF.3032.2"; exon_number "7"; FPKM "0.3222846101"; frac "0.260630"; conf_lo "0.156402"; conf_hi "0.488168"; cov "1.881409";
Chr2	Cufflinks	exon	13454724	13454821	382	-	.	gene_id "CUFF.3032"; transcript_id "CUFF.3032.2"; exon_number "8"; FPKM "0.3222846101"; frac "0.260630"; conf_lo "0.156402"; conf_hi "0.488168"; cov "1.881409";
Chr2	Cufflinks	exon	13454911	13454982	382	-	.	gene_id "CUFF.3032"; transcript_id "CUFF.3032.2"; exon_number "9"; FPKM "0.3222846101"; frac "0.260630"; conf_lo "0.156402"; conf_hi "0.488168"; cov "1.881409";
Chr2	Cufflinks	exon	13455197	13455589	382	-	.	gene_id "CUFF.3032"; transcript_id "CUFF.3032.2"; exon_number "10"; FPKM "0.3222846101"; frac "0.260630"; conf_lo "0.156402"; conf_hi "0.488168"; cov "1.881409";
Chr2	Cufflinks	exon	13455667	13455770	382	-	.	gene_id "CUFF.3032"; transcript_id "CUFF.3032.2"; exon_number "11"; FPKM "0.3222846101"; frac "0.260630"; conf_lo "0.156402"; conf_hi "0.488168"; cov "1.881409";
Chr2	Cufflinks	exon	13455850	13455945	382	-	.	gene_id "CUFF.3032"; transcript_id "CUFF.3032.2"; exon_number "12"; FPKM "0.3222846101"; frac "0.260630"; conf_lo "0.156402"; conf_hi "0.488168"; cov "1.881409";
Chr2	Cufflinks	exon	13456168	13456245	382	-	.	gene_id "CUFF.3032"; transcript_id "CUFF.3032.2"; exon_number "13"; FPKM "0.3222846101"; frac "0.260630"; conf_lo "0.156402"; conf_hi "0.488168"; cov "1.881409";
Chr2	Cufflinks	exon	13456325	13456387	382	-	.	gene_id "CUFF.3032"; transcript_id "CUFF.3032.2"; exon_number "14"; FPKM "0.3222846101"; frac "0.260630"; conf_lo "0.156402"; conf_hi "0.488168"; cov "1.881409";
Chr2	Cufflinks	exon	13456585	13456830	382	-	.	gene_id "CUFF.3032"; transcript_id "CUFF.3032.2"; exon_number "15"; FPKM "0.3222846101"; frac "0.260630"; conf_lo "0.156402"; conf_hi "0.488168"; cov "1.881409";
Chr2	Cufflinks	exon	13457133	13457316	382	-	.	gene_id "CUFF.3032"; transcript_id "CUFF.3032.2"; exon_number "16"; FPKM "0.3222846101"; frac "0.260630"; conf_lo "0.156402"; conf_hi "0.488168"; cov "1.881409";
Chr2	Cufflinks	exon	13457432	13457500	382	-	.	gene_id "CUFF.3032"; transcript_id "CUFF.3032.2"; exon_number "17"; FPKM "0.3222846101"; frac "0.260630"; conf_lo "0.156402"; conf_hi "0.488168"; cov "1.881409";
Chr2	Cufflinks	exon	13457594	13457650	382	-	.	gene_id "CUFF.3032"; transcript_id "CUFF.3032.2"; exon_number "18"; FPKM "0.3222846101"; frac "0.260630"; conf_lo "0.156402"; conf_hi "0.488168"; cov "1.881409";
Chr2	Cufflinks	exon	13457750	13457811	382	-	.	gene_id "CUFF.3032"; transcript_id "CUFF.3032.2"; exon_number "19"; FPKM "0.3222846101"; frac "0.260630"; conf_lo "0.156402"; conf_hi "0.488168"; cov "1.881409";
Chr2	Cufflinks	exon	13457923	13457988	382	-	.	gene_id "CUFF.3032"; transcript_id "CUFF.3032.2"; exon_number "20"; FPKM "0.3222846101"; frac "0.260630"; conf_lo "0.156402"; conf_hi "0.488168"; cov "1.881409";
Chr2	Cufflinks	exon	13458063	13458180	382	-	.	gene_id "CUFF.3032"; transcript_id "CUFF.3032.2"; exon_number "21"; FPKM "0.3222846101"; frac "0.260630"; conf_lo "0.156402"; conf_hi "0.488168"; cov "1.881409";
Chr2	Cufflinks	exon	13458302	13458349	382	-	.	gene_id "CUFF.3032"; transcript_id "CUFF.3032.2"; exon_number "22"; FPKM "0.3222846101"; frac "0.260630"; conf_lo "0.156402"; conf_hi "0.488168"; cov "1.881409";
Chr2	Cufflinks	exon	13458432	13458575	382	-	.	gene_id "CUFF.3032"; transcript_id "CUFF.3032.2"; exon_number "23"; FPKM "0.3222846101"; frac "0.260630"; conf_lo "0.156402"; conf_hi "0.488168"; cov "1.881409";
Chr2	Cufflinks	exon	13459372	13459530	382	-	.	gene_id "CUFF.3032"; transcript_id "CUFF.3032.2"; exon_number "24"; FPKM "0.3222846101"; frac "0.260630"; conf_lo "0.156402"; conf_hi "0.488168"; cov "1.881409";
Chr2	Cufflinks	exon	13459623	13459720	382	-	.	gene_id "CUFF.3032"; transcript_id "CUFF.3032.2"; exon_number "25"; FPKM "0.3222846101"; frac "0.260630"; conf_lo "0.156402"; conf_hi "0.488168"; cov "1.881409";
Chr2	Cufflinks	exon	13459835	13459927	382	-	.	gene_id "CUFF.3032"; transcript_id "CUFF.3032.2"; exon_number "26"; FPKM "0.3222846101"; frac "0.260630"; conf_lo "0.156402"; conf_hi "0.488168"; cov "1.881409";
Chr2	Cufflinks	exon	13460048	13460247	382	-	.	gene_id "CUFF.3032"; transcript_id "CUFF.3032.2"; exon_number "27"; FPKM "0.3222846101"; frac "0.260630"; conf_lo "0.156402"; conf_hi "0.488168"; cov "1.881409";
Chr2	Cufflinks	exon	13460402	13460506	382	-	.	gene_id "CUFF.3032"; transcript_id "CUFF.3032.2"; exon_number "28"; FPKM "0.3222846101"; frac "0.260630"; conf_lo "0.156402"; conf_hi "0.488168"; cov "1.881409";
Chr2	Cufflinks	exon	13460614	13460740	382	-	.	gene_id "CUFF.3032"; transcript_id "CUFF.3032.2"; exon_number "29"; FPKM "0.3222846101"; frac "0.260630"; conf_lo "0.156402"; conf_hi "0.488168"; cov "1.881409";
Chr2	Cufflinks	exon	13460892	13461111	382	-	.	gene_id "CUFF.3032"; transcript_id "CUFF.3032.2"; exon_number "30"; FPKM "0.3222846101"; frac "0.260630"; conf_lo "0.156402"; conf_hi "0.488168"; cov "1.881409";
Chr2	Cufflinks	exon	13461215	13461289	382	-	.	gene_id "CUFF.3032"; transcript_id "CUFF.3032.2"; exon_number "31"; FPKM "0.3222846101"; frac "0.260630"; conf_lo "0.156402"; conf_hi "0.488168"; cov "1.881409";
Chr2	Cufflinks	exon	13461391	13461442	382	-	.	gene_id "CUFF.3032"; transcript_id "CUFF.3032.2"; exon_number "32"; FPKM "0.3222846101"; frac "0.260630"; conf_lo "0.156402"; conf_hi "0.488168"; cov "1.881409";
Chr2	Cufflinks	exon	13461598	13462416	382	-	.	gene_id "CUFF.3032"; transcript_id "CUFF.3032.2"; exon_number "33"; FPKM "0.3222846101"; frac "0.260630"; conf_lo "0.156402"; conf_hi "0.488168"; cov "1.881409";
Chr2	Cufflinks	transcript	13453331	13462416	348	-	.	gene_id "CUFF.3032"; transcript_id "CUFF.3032.3"; FPKM "0.2944147611"; frac "0.252673"; conf_lo "0.146699"; conf_hi "0.442130"; cov "1.718713"; full_read_support "no";
Chr2	Cufflinks	exon	13453331	13453471	348	-	.	gene_id "CUFF.3032"; transcript_id "CUFF.3032.3"; exon_number "1"; FPKM "0.2944147611"; frac "0.252673"; conf_lo "0.146699"; conf_hi "0.442130"; cov "1.718713";
Chr2	Cufflinks	exon	13453582	13453699	348	-	.	gene_id "CUFF.3032"; transcript_id "CUFF.3032.3"; exon_number "2"; FPKM "0.2944147611"; frac "0.252673"; conf_lo "0.146699"; conf_hi "0.442130"; cov "1.718713";
Chr2	Cufflinks	exon	13453743	13453897	348	-	.	gene_id "CUFF.3032"; transcript_id "CUFF.3032.3"; exon_number "3"; FPKM "0.2944147611"; frac "0.252673"; conf_lo "0.146699"; conf_hi "0.442130"; cov "1.718713";
Chr2	Cufflinks	exon	13453986	13454090	348	-	.	gene_id "CUFF.3032"; transcript_id "CUFF.3032.3"; exon_number "4"; FPKM "0.2944147611"; frac "0.252673"; conf_lo "0.146699"; conf_hi "0.442130"; cov "1.718713";
Chr2	Cufflinks	exon	13454153	13454214	348	-	.	gene_id "CUFF.3032"; transcript_id "CUFF.3032.3"; exon_number "5"; FPKM "0.2944147611"; frac "0.252673"; conf_lo "0.146699"; conf_hi "0.442130"; cov "1.718713";
Chr2	Cufflinks	exon	13454310	13454439	348	-	.	gene_id "CUFF.3032"; transcript_id "CUFF.3032.3"; exon_number "6"; FPKM "0.2944147611"; frac "0.252673"; conf_lo "0.146699"; conf_hi "0.442130"; cov "1.718713";
Chr2	Cufflinks	exon	13454534	13454614	348	-	.	gene_id "CUFF.3032"; transcript_id "CUFF.3032.3"; exon_number "7"; FPKM "0.2944147611"; frac "0.252673"; conf_lo "0.146699"; conf_hi "0.442130"; cov "1.718713";
Chr2	Cufflinks	exon	13454724	13454821	348	-	.	gene_id "CUFF.3032"; transcript_id "CUFF.3032.3"; exon_number "8"; FPKM "0.2944147611"; frac "0.252673"; conf_lo "0.146699"; conf_hi "0.442130"; cov "1.718713";
Chr2	Cufflinks	exon	13454911	13454982	348	-	.	gene_id "CUFF.3032"; transcript_id "CUFF.3032.3"; exon_number "9"; FPKM "0.2944147611"; frac "0.252673"; conf_lo "0.146699"; conf_hi "0.442130"; cov "1.718713";
Chr2	Cufflinks	exon	13455197	13455589	348	-	.	gene_id "CUFF.3032"; transcript_id "CUFF.3032.3"; exon_number "10"; FPKM "0.2944147611"; frac "0.252673"; conf_lo "0.146699"; conf_hi "0.442130"; cov "1.718713";
Chr2	Cufflinks	exon	13455667	13455945	348	-	.	gene_id "CUFF.3032"; transcript_id "CUFF.3032.3"; exon_number "11"; FPKM "0.2944147611"; frac "0.252673"; conf_lo "0.146699"; conf_hi "0.442130"; cov "1.718713";
Chr2	Cufflinks	exon	13456168	13456245	348	-	.	gene_id "CUFF.3032"; transcript_id "CUFF.3032.3"; exon_number "12"; FPKM "0.2944147611"; frac "0.252673"; conf_lo "0.146699"; conf_hi "0.442130"; cov "1.718713";
Chr2	Cufflinks	exon	13456325	13456386	348	-	.	gene_id "CUFF.3032"; transcript_id "CUFF.3032.3"; exon_number "13"; FPKM "0.2944147611"; frac "0.252673"; conf_lo "0.146699"; conf_hi "0.442130"; cov "1.718713";
Chr2	Cufflinks	exon	13456585	13456830	348	-	.	gene_id "CUFF.3032"; transcript_id "CUFF.3032.3"; exon_number "14"; FPKM "0.2944147611"; frac "0.252673"; conf_lo "0.146699"; conf_hi "0.442130"; cov "1.718713";
Chr2	Cufflinks	exon	13457133	13457316	348	-	.	gene_id "CUFF.3032"; transcript_id "CUFF.3032.3"; exon_number "15"; FPKM "0.2944147611"; frac "0.252673"; conf_lo "0.146699"; conf_hi "0.442130"; cov "1.718713";
Chr2	Cufflinks	exon	13457432	13457500	348	-	.	gene_id "CUFF.3032"; transcript_id "CUFF.3032.3"; exon_number "16"; FPKM "0.2944147611"; frac "0.252673"; conf_lo "0.146699"; conf_hi "0.442130"; cov "1.718713";
Chr2	Cufflinks	exon	13457594	13457811	348	-	.	gene_id "CUFF.3032"; transcript_id "CUFF.3032.3"; exon_number "17"; FPKM "0.2944147611"; frac "0.252673"; conf_lo "0.146699"; conf_hi "0.442130"; cov "1.718713";
Chr2	Cufflinks	exon	13457923	13457988	348	-	.	gene_id "CUFF.3032"; transcript_id "CUFF.3032.3"; exon_number "18"; FPKM "0.2944147611"; frac "0.252673"; conf_lo "0.146699"; conf_hi "0.442130"; cov "1.718713";
Chr2	Cufflinks	exon	13458063	13458180	348	-	.	gene_id "CUFF.3032"; transcript_id "CUFF.3032.3"; exon_number "19"; FPKM "0.2944147611"; frac "0.252673"; conf_lo "0.146699"; conf_hi "0.442130"; cov "1.718713";
Chr2	Cufflinks	exon	13458302	13458349	348	-	.	gene_id "CUFF.3032"; transcript_id "CUFF.3032.3"; exon_number "20"; FPKM "0.2944147611"; frac "0.252673"; conf_lo "0.146699"; conf_hi "0.442130"; cov "1.718713";
Chr2	Cufflinks	exon	13458432	13458575	348	-	.	gene_id "CUFF.3032"; transcript_id "CUFF.3032.3"; exon_number "21"; FPKM "0.2944147611"; frac "0.252673"; conf_lo "0.146699"; conf_hi "0.442130"; cov "1.718713";
Chr2	Cufflinks	exon	13459372	13459530	348	-	.	gene_id "CUFF.3032"; transcript_id "CUFF.3032.3"; exon_number "22"; FPKM "0.2944147611"; frac "0.252673"; conf_lo "0.146699"; conf_hi "0.442130"; cov "1.718713";
Chr2	Cufflinks	exon	13459623	13459927	348	-	.	gene_id "CUFF.3032"; transcript_id "CUFF.3032.3"; exon_number "23"; FPKM "0.2944147611"; frac "0.252673"; conf_lo "0.146699"; conf_hi "0.442130"; cov "1.718713";
Chr2	Cufflinks	exon	13460048	13460247	348	-	.	gene_id "CUFF.3032"; transcript_id "CUFF.3032.3"; exon_number "24"; FPKM "0.2944147611"; frac "0.252673"; conf_lo "0.146699"; conf_hi "0.442130"; cov "1.718713";
Chr2	Cufflinks	exon	13460402	13460506	348	-	.	gene_id "CUFF.3032"; transcript_id "CUFF.3032.3"; exon_number "25"; FPKM "0.2944147611"; frac "0.252673"; conf_lo "0.146699"; conf_hi "0.442130"; cov "1.718713";
Chr2	Cufflinks	exon	13460614	13460740	348	-	.	gene_id "CUFF.3032"; transcript_id "CUFF.3032.3"; exon_number "26"; FPKM "0.2944147611"; frac "0.252673"; conf_lo "0.146699"; conf_hi "0.442130"; cov "1.718713";
Chr2	Cufflinks	exon	13460911	13461111	348	-	.	gene_id "CUFF.3032"; transcript_id "CUFF.3032.3"; exon_number "27"; FPKM "0.2944147611"; frac "0.252673"; conf_lo "0.146699"; conf_hi "0.442130"; cov "1.718713";
Chr2	Cufflinks	exon	13461215	13461289	348	-	.	gene_id "CUFF.3032"; transcript_id "CUFF.3032.3"; exon_number "28"; FPKM "0.2944147611"; frac "0.252673"; conf_lo "0.146699"; conf_hi "0.442130"; cov "1.718713";
Chr2	Cufflinks	exon	13461391	13461442	348	-	.	gene_id "CUFF.3032"; transcript_id "CUFF.3032.3"; exon_number "29"; FPKM "0.2944147611"; frac "0.252673"; conf_lo "0.146699"; conf_hi "0.442130"; cov "1.718713";
Chr2	Cufflinks	exon	13461598	13462416	348	-	.	gene_id "CUFF.3032"; transcript_id "CUFF.3032.3"; exon_number "30"; FPKM "0.2944147611"; frac "0.252673"; conf_lo "0.146699"; conf_hi "0.442130"; cov "1.718713";
Chr2	Cufflinks	transcript	13455272	13462181	1000	-	.	gene_id "CUFF.3032"; transcript_id "AT2G31650.1"; FPKM "0.8436338089"; frac "0.486697"; conf_lo "0.557487"; conf_hi "1.129781"; cov "4.924903"; full_read_support "no";
Chr2	Cufflinks	exon	13455272	13455589	1000	-	.	gene_id "CUFF.3032"; transcript_id "AT2G31650.1"; exon_number "1"; FPKM "0.8436338089"; frac "0.486697"; conf_lo "0.557487"; conf_hi "1.129781"; cov "4.924903";
Chr2	Cufflinks	exon	13455667	13455770	1000	-	.	gene_id "CUFF.3032"; transcript_id "AT2G31650.1"; exon_number "2"; FPKM "0.8436338089"; frac "0.486697"; conf_lo "0.557487"; conf_hi "1.129781"; cov "4.924903";
Chr2	Cufflinks	exon	13455850	13455945	1000	-	.	gene_id "CUFF.3032"; transcript_id "AT2G31650.1"; exon_number "3"; FPKM "0.8436338089"; frac "0.486697"; conf_lo "0.557487"; conf_hi "1.129781"; cov "4.924903";
Chr2	Cufflinks	exon	13456168	13456245	1000	-	.	gene_id "CUFF.3032"; transcript_id "AT2G31650.1"; exon_number "4"; FPKM "0.8436338089"; frac "0.486697"; conf_lo "0.557487"; conf_hi "1.129781"; cov "4.924903";
Chr2	Cufflinks	exon	13456325	13456386	1000	-	.	gene_id "CUFF.3032"; transcript_id "AT2G31650.1"; exon_number "5"; FPKM "0.8436338089"; frac "0.486697"; conf_lo "0.557487"; conf_hi "1.129781"; cov "4.924903";
Chr2	Cufflinks	exon	13456585	13456830	1000	-	.	gene_id "CUFF.3032"; transcript_id "AT2G31650.1"; exon_number "6"; FPKM "0.8436338089"; frac "0.486697"; conf_lo "0.557487"; conf_hi "1.129781"; cov "4.924903";
Chr2	Cufflinks	exon	13457133	13457316	1000	-	.	gene_id "CUFF.3032"; transcript_id "AT2G31650.1"; exon_number "7"; FPKM "0.8436338089"; frac "0.486697"; conf_lo "0.557487"; conf_hi "1.129781"; cov "4.924903";
Chr2	Cufflinks	exon	13457432	13457500	1000	-	.	gene_id "CUFF.3032"; transcript_id "AT2G31650.1"; exon_number "8"; FPKM "0.8436338089"; frac "0.486697"; conf_lo "0.557487"; conf_hi "1.129781"; cov "4.924903";
Chr2	Cufflinks	exon	13457594	13457650	1000	-	.	gene_id "CUFF.3032"; transcript_id "AT2G31650.1"; exon_number "9"; FPKM "0.8436338089"; frac "0.486697"; conf_lo "0.557487"; conf_hi "1.129781"; cov "4.924903";
Chr2	Cufflinks	exon	13457750	13457811	1000	-	.	gene_id "CUFF.3032"; transcript_id "AT2G31650.1"; exon_number "10"; FPKM "0.8436338089"; frac "0.486697"; conf_lo "0.557487"; conf_hi "1.129781"; cov "4.924903";
Chr2	Cufflinks	exon	13457923	13457988	1000	-	.	gene_id "CUFF.3032"; transcript_id "AT2G31650.1"; exon_number "11"; FPKM "0.8436338089"; frac "0.486697"; conf_lo "0.557487"; conf_hi "1.129781"; cov "4.924903";
Chr2	Cufflinks	exon	13458063	13458180	1000	-	.	gene_id "CUFF.3032"; transcript_id "AT2G31650.1"; exon_number "12"; FPKM "0.8436338089"; frac "0.486697"; conf_lo "0.557487"; conf_hi "1.129781"; cov "4.924903";
Chr2	Cufflinks	exon	13458302	13458349	1000	-	.	gene_id "CUFF.3032"; transcript_id "AT2G31650.1"; exon_number "13"; FPKM "0.8436338089"; frac "0.486697"; conf_lo "0.557487"; conf_hi "1.129781"; cov "4.924903";
Chr2	Cufflinks	exon	13458432	13458575	1000	-	.	gene_id "CUFF.3032"; transcript_id "AT2G31650.1"; exon_number "14"; FPKM "0.8436338089"; frac "0.486697"; conf_lo "0.557487"; conf_hi "1.129781"; cov "4.924903";
Chr2	Cufflinks	exon	13459372	13459530	1000	-	.	gene_id "CUFF.3032"; transcript_id "AT2G31650.1"; exon_number "15"; FPKM "0.8436338089"; frac "0.486697"; conf_lo "0.557487"; conf_hi "1.129781"; cov "4.924903";
Chr2	Cufflinks	exon	13459623	13459720	1000	-	.	gene_id "CUFF.3032"; transcript_id "AT2G31650.1"; exon_number "16"; FPKM "0.8436338089"; frac "0.486697"; conf_lo "0.557487"; conf_hi "1.129781"; cov "4.924903";
Chr2	Cufflinks	exon	13459835	13459927	1000	-	.	gene_id "CUFF.3032"; transcript_id "AT2G31650.1"; exon_number "17"; FPKM "0.8436338089"; frac "0.486697"; conf_lo "0.557487"; conf_hi "1.129781"; cov "4.924903";
Chr2	Cufflinks	exon	13460048	13460247	1000	-	.	gene_id "CUFF.3032"; transcript_id "AT2G31650.1"; exon_number "18"; FPKM "0.8436338089"; frac "0.486697"; conf_lo "0.557487"; conf_hi "1.129781"; cov "4.924903";
Chr2	Cufflinks	exon	13460402	13460506	1000	-	.	gene_id "CUFF.3032"; transcript_id "AT2G31650.1"; exon_number "19"; FPKM "0.8436338089"; frac "0.486697"; conf_lo "0.557487"; conf_hi "1.129781"; cov "4.924903";
Chr2	Cufflinks	exon	13460614	13460740	1000	-	.	gene_id "CUFF.3032"; transcript_id "AT2G31650.1"; exon_number "20"; FPKM "0.8436338089"; frac "0.486697"; conf_lo "0.557487"; conf_hi "1.129781"; cov "4.924903";
Chr2	Cufflinks	exon	13460892	13461111	1000	-	.	gene_id "CUFF.3032"; transcript_id "AT2G31650.1"; exon_number "21"; FPKM "0.8436338089"; frac "0.486697"; conf_lo "0.557487"; conf_hi "1.129781"; cov "4.924903";
Chr2	Cufflinks	exon	13461215	13461289	1000	-	.	gene_id "CUFF.3032"; transcript_id "AT2G31650.1"; exon_number "22"; FPKM "0.8436338089"; frac "0.486697"; conf_lo "0.557487"; conf_hi "1.129781"; cov "4.924903";
Chr2	Cufflinks	exon	13461391	13461442	1000	-	.	gene_id "CUFF.3032"; transcript_id "AT2G31650.1"; exon_number "23"; FPKM "0.8436338089"; frac "0.486697"; conf_lo "0.557487"; conf_hi "1.129781"; cov "4.924903";
Chr2	Cufflinks	exon	13461598	13462181	1000	-	.	gene_id "CUFF.3032"; transcript_id "AT2G31650.1"; exon_number "24"; FPKM "0.8436338089"; frac "0.486697"; conf_lo "0.557487"; conf_hi "1.129781"; cov "4.924903";
Chr2	Cufflinks	transcript	13464298	13471821	1000	+	.	gene_id "CUFF.3034"; transcript_id "AT2G31660.1"; FPKM "10.5057445273"; frac "1.000000"; conf_lo "9.613254"; conf_hi "11.398235"; cov "61.349565"; full_read_support "yes";
Chr2	Cufflinks	exon	13464298	13464611	1000	+	.	gene_id "CUFF.3034"; transcript_id "AT2G31660.1"; exon_number "1"; FPKM "10.5057445273"; frac "1.000000"; conf_lo "9.613254"; conf_hi "11.398235"; cov "61.349565";
Chr2	Cufflinks	exon	13464919	13465054	1000	+	.	gene_id "CUFF.3034"; transcript_id "AT2G31660.1"; exon_number "2"; FPKM "10.5057445273"; frac "1.000000"; conf_lo "9.613254"; conf_hi "11.398235"; cov "61.349565";
Chr2	Cufflinks	exon	13465138	13465234	1000	+	.	gene_id "CUFF.3034"; transcript_id "AT2G31660.1"; exon_number "3"; FPKM "10.5057445273"; frac "1.000000"; conf_lo "9.613254"; conf_hi "11.398235"; cov "61.349565";
Chr2	Cufflinks	exon	13465601	13465750	1000	+	.	gene_id "CUFF.3034"; transcript_id "AT2G31660.1"; exon_number "4"; FPKM "10.5057445273"; frac "1.000000"; conf_lo "9.613254"; conf_hi "11.398235"; cov "61.349565";
Chr2	Cufflinks	exon	13466145	13466307	1000	+	.	gene_id "CUFF.3034"; transcript_id "AT2G31660.1"; exon_number "5"; FPKM "10.5057445273"; frac "1.000000"; conf_lo "9.613254"; conf_hi "11.398235"; cov "61.349565";
Chr2	Cufflinks	exon	13466449	13466633	1000	+	.	gene_id "CUFF.3034"; transcript_id "AT2G31660.1"; exon_number "6"; FPKM "10.5057445273"; frac "1.000000"; conf_lo "9.613254"; conf_hi "11.398235"; cov "61.349565";
Chr2	Cufflinks	exon	13466706	13466879	1000	+	.	gene_id "CUFF.3034"; transcript_id "AT2G31660.1"; exon_number "7"; FPKM "10.5057445273"; frac "1.000000"; conf_lo "9.613254"; conf_hi "11.398235"; cov "61.349565";
Chr2	Cufflinks	exon	13467098	13467243	1000	+	.	gene_id "CUFF.3034"; transcript_id "AT2G31660.1"; exon_number "8"; FPKM "10.5057445273"; frac "1.000000"; conf_lo "9.613254"; conf_hi "11.398235"; cov "61.349565";
Chr2	Cufflinks	exon	13467326	13467449	1000	+	.	gene_id "CUFF.3034"; transcript_id "AT2G31660.1"; exon_number "9"; FPKM "10.5057445273"; frac "1.000000"; conf_lo "9.613254"; conf_hi "11.398235"; cov "61.349565";
Chr2	Cufflinks	exon	13467531	13467711	1000	+	.	gene_id "CUFF.3034"; transcript_id "AT2G31660.1"; exon_number "10"; FPKM "10.5057445273"; frac "1.000000"; conf_lo "9.613254"; conf_hi "11.398235"; cov "61.349565";
Chr2	Cufflinks	exon	13467972	13468131	1000	+	.	gene_id "CUFF.3034"; transcript_id "AT2G31660.1"; exon_number "11"; FPKM "10.5057445273"; frac "1.000000"; conf_lo "9.613254"; conf_hi "11.398235"; cov "61.349565";
Chr2	Cufflinks	exon	13468260	13468301	1000	+	.	gene_id "CUFF.3034"; transcript_id "AT2G31660.1"; exon_number "12"; FPKM "10.5057445273"; frac "1.000000"; conf_lo "9.613254"; conf_hi "11.398235"; cov "61.349565";
Chr2	Cufflinks	exon	13468391	13468509	1000	+	.	gene_id "CUFF.3034"; transcript_id "AT2G31660.1"; exon_number "13"; FPKM "10.5057445273"; frac "1.000000"; conf_lo "9.613254"; conf_hi "11.398235"; cov "61.349565";
Chr2	Cufflinks	exon	13468597	13468795	1000	+	.	gene_id "CUFF.3034"; transcript_id "AT2G31660.1"; exon_number "14"; FPKM "10.5057445273"; frac "1.000000"; conf_lo "9.613254"; conf_hi "11.398235"; cov "61.349565";
Chr2	Cufflinks	exon	13469087	13469218	1000	+	.	gene_id "CUFF.3034"; transcript_id "AT2G31660.1"; exon_number "15"; FPKM "10.5057445273"; frac "1.000000"; conf_lo "9.613254"; conf_hi "11.398235"; cov "61.349565";
Chr2	Cufflinks	exon	13469349	13469452	1000	+	.	gene_id "CUFF.3034"; transcript_id "AT2G31660.1"; exon_number "16"; FPKM "10.5057445273"; frac "1.000000"; conf_lo "9.613254"; conf_hi "11.398235"; cov "61.349565";
Chr2	Cufflinks	exon	13469773	13469952	1000	+	.	gene_id "CUFF.3034"; transcript_id "AT2G31660.1"; exon_number "17"; FPKM "10.5057445273"; frac "1.000000"; conf_lo "9.613254"; conf_hi "11.398235"; cov "61.349565";
Chr2	Cufflinks	exon	13470199	13470338	1000	+	.	gene_id "CUFF.3034"; transcript_id "AT2G31660.1"; exon_number "18"; FPKM "10.5057445273"; frac "1.000000"; conf_lo "9.613254"; conf_hi "11.398235"; cov "61.349565";
Chr2	Cufflinks	exon	13470460	13470599	1000	+	.	gene_id "CUFF.3034"; transcript_id "AT2G31660.1"; exon_number "19"; FPKM "10.5057445273"; frac "1.000000"; conf_lo "9.613254"; conf_hi "11.398235"; cov "61.349565";
Chr2	Cufflinks	exon	13470688	13470845	1000	+	.	gene_id "CUFF.3034"; transcript_id "AT2G31660.1"; exon_number "20"; FPKM "10.5057445273"; frac "1.000000"; conf_lo "9.613254"; conf_hi "11.398235"; cov "61.349565";
Chr2	Cufflinks	exon	13470939	13471065	1000	+	.	gene_id "CUFF.3034"; transcript_id "AT2G31660.1"; exon_number "21"; FPKM "10.5057445273"; frac "1.000000"; conf_lo "9.613254"; conf_hi "11.398235"; cov "61.349565";
Chr2	Cufflinks	exon	13471181	13471821	1000	+	.	gene_id "CUFF.3034"; transcript_id "AT2G31660.1"; exon_number "22"; FPKM "10.5057445273"; frac "1.000000"; conf_lo "9.613254"; conf_hi "11.398235"; cov "61.349565";
Chr2	Cufflinks	transcript	13472537	13473504	1000	-	.	gene_id "CUFF.3037"; transcript_id "AT2G31670.1"; FPKM "46.3041973488"; frac "0.737955"; conf_lo "42.206755"; conf_hi "50.401640"; cov "270.287962"; full_read_support "yes";
Chr2	Cufflinks	exon	13472537	13473504	1000	-	.	gene_id "CUFF.3037"; transcript_id "AT2G31670.1"; exon_number "1"; FPKM "46.3041973488"; frac "0.737955"; conf_lo "42.206755"; conf_hi "50.401640"; cov "270.287962";
Chr2	Cufflinks	transcript	13473594	13475052	199	-	.	gene_id "CUFF.3037"; transcript_id "AT2G31680.1"; FPKM "9.2171625456"; frac "0.141944"; conf_lo "7.359209"; conf_hi "11.075116"; cov "53.802640"; full_read_support "yes";
Chr2	Cufflinks	exon	13473594	13474106	199	-	.	gene_id "CUFF.3037"; transcript_id "AT2G31680.1"; exon_number "1"; FPKM "9.2171625456"; frac "0.141944"; conf_lo "7.359209"; conf_hi "11.075116"; cov "53.802640";
Chr2	Cufflinks	exon	13474624	13475052	199	-	.	gene_id "CUFF.3037"; transcript_id "AT2G31680.1"; exon_number "2"; FPKM "9.2171625456"; frac "0.141944"; conf_lo "7.359209"; conf_hi "11.075116"; cov "53.802640";
Chr2	Cufflinks	transcript	13476093	13477547	1	-	.	gene_id "AT2G31690"; transcript_id "AT2G31690.1"; FPKM "0.0000000000"; frac "0.000000"; conf_lo "0.000000"; conf_hi "0.000000"; cov "0.000000"; full_read_support "no";
Chr2	Cufflinks	exon	13476093	13477547	1	-	.	gene_id "AT2G31690"; transcript_id "AT2G31690.1"; exon_number "1"; FPKM "0.0000000000"; frac "0.000000"; conf_lo "0.000000"; conf_hi "0.000000"; cov "0.000000";
Chr2	Cufflinks	transcript	13480510	13481568	1	+	.	gene_id "AT2G31700"; transcript_id "AT2G31700.1"; FPKM "0.0000000000"; frac "0.000000"; conf_lo "0.000000"; conf_hi "0.000000"; cov "0.000000"; full_read_support "no";
Chr2	Cufflinks	exon	13480510	13480590	1	+	.	gene_id "AT2G31700"; transcript_id "AT2G31700.1"; exon_number "1"; FPKM "0.0000000000"; frac "0.000000"; conf_lo "0.000000"; conf_hi "0.000000"; cov "0.000000";
Chr2	Cufflinks	exon	13480895	13481021	1	+	.	gene_id "AT2G31700"; transcript_id "AT2G31700.1"; exon_number "2"; FPKM "0.0000000000"; frac "0.000000"; conf_lo "0.000000"; conf_hi "0.000000"; cov "0.000000";
Chr2	Cufflinks	exon	13481381	13481568	1	+	.	gene_id "AT2G31700"; transcript_id "AT2G31700.1"; exon_number "3"; FPKM "0.0000000000"; frac "0.000000"; conf_lo "0.000000"; conf_hi "0.000000"; cov "0.000000";
Chr2	Cufflinks	transcript	13481793	13483124	1000	-	.	gene_id "CUFF.3038"; transcript_id "AT2G31710.1"; FPKM "11.4088344387"; frac "1.000000"; conf_lo "9.121991"; conf_hi "13.695678"; cov "66.564253"; full_read_support "yes";
Chr2	Cufflinks	exon	13481793	13482277	1000	-	.	gene_id "CUFF.3038"; transcript_id "AT2G31710.1"; exon_number "1"; FPKM "11.4088344387"; frac "1.000000"; conf_lo "9.121991"; conf_hi "13.695678"; cov "66.564253";
Chr2	Cufflinks	exon	13482799	13482899	1000	-	.	gene_id "CUFF.3038"; transcript_id "AT2G31710.1"; exon_number "2"; FPKM "11.4088344387"; frac "1.000000"; conf_lo "9.121991"; conf_hi "13.695678"; cov "66.564253";
Chr2	Cufflinks	exon	13483033	13483124	1000	-	.	gene_id "CUFF.3038"; transcript_id "AT2G31710.1"; exon_number "3"; FPKM "11.4088344387"; frac "1.000000"; conf_lo "9.121991"; conf_hi "13.695678"; cov "66.564253";
Chr2	Cufflinks	transcript	13485034	13485975	1	-	.	gene_id "AT2G31720"; transcript_id "AT2G31720.1"; FPKM "0.0000000000"; frac "0.000000"; conf_lo "0.000000"; conf_hi "0.000000"; cov "0.000000"; full_read_support "no";
Chr2	Cufflinks	exon	13485034	13485975	1	-	.	gene_id "AT2G31720"; transcript_id "AT2G31720.1"; exon_number "1"; FPKM "0.0000000000"; frac "0.000000"; conf_lo "0.000000"; conf_hi "0.000000"; cov "0.000000";
Chr2	Cufflinks	transcript	13486317	13487445	1000	-	.	gene_id "CUFF.3041"; transcript_id "AT2G31725.1"; FPKM "7.9067698472"; frac "0.732367"; conf_lo "5.755711"; conf_hi "10.057829"; cov "46.123282"; full_read_support "yes";
Chr2	Cufflinks	exon	13486317	13486629	1000	-	.	gene_id "CUFF.3041"; transcript_id "AT2G31725.1"; exon_number "1"; FPKM "7.9067698472"; frac "0.732367"; conf_lo "5.755711"; conf_hi "10.057829"; cov "46.123282";
Chr2	Cufflinks	exon	13486704	13486841	1000	-	.	gene_id "CUFF.3041"; transcript_id "AT2G31725.1"; exon_number "2"; FPKM "7.9067698472"; frac "0.732367"; conf_lo "5.755711"; conf_hi "10.057829"; cov "46.123282";
Chr2	Cufflinks	exon	13487263	13487445	1000	-	.	gene_id "CUFF.3041"; transcript_id "AT2G31725.1"; exon_number "3"; FPKM "7.9067698472"; frac "0.732367"; conf_lo "5.755711"; conf_hi "10.057829"; cov "46.123282";
Chr2	Cufflinks	transcript	13486317	13487459	358	-	.	gene_id "CUFF.3041"; transcript_id "CUFF.3041.2"; FPKM "2.8311719038"; frac "0.267633"; conf_lo "1.395020"; conf_hi "4.267324"; cov "16.515333"; full_read_support "yes";
Chr2	Cufflinks	exon	13486317	13486624	358	-	.	gene_id "CUFF.3041"; transcript_id "CUFF.3041.2"; exon_number "1"; FPKM "2.8311719038"; frac "0.267633"; conf_lo "1.395020"; conf_hi "4.267324"; cov "16.515333";
Chr2	Cufflinks	exon	13486704	13486841	358	-	.	gene_id "CUFF.3041"; transcript_id "CUFF.3041.2"; exon_number "2"; FPKM "2.8311719038"; frac "0.267633"; conf_lo "1.395020"; conf_hi "4.267324"; cov "16.515333";
Chr2	Cufflinks	exon	13487263	13487459	358	-	.	gene_id "CUFF.3041"; transcript_id "CUFF.3041.2"; exon_number "3"; FPKM "2.8311719038"; frac "0.267633"; conf_lo "1.395020"; conf_hi "4.267324"; cov "16.515333";
Chr2	Cufflinks	transcript	13487568	13489679	1000	-	.	gene_id "AT2G31730"; transcript_id "AT2G31730.1"; FPKM "3.9895773698"; frac "1.000000"; conf_lo "2.969040"; conf_hi "5.010115"; cov "23.276535"; full_read_support "yes";
Chr2	Cufflinks	exon	13487568	13487950	1000	-	.	gene_id "AT2G31730"; transcript_id "AT2G31730.1"; exon_number "1"; FPKM "3.9895773698"; frac "1.000000"; conf_lo "2.969040"; conf_hi "5.010115"; cov "23.276535";
Chr2	Cufflinks	exon	13488028	13488072	1000	-	.	gene_id "AT2G31730"; transcript_id "AT2G31730.1"; exon_number "2"; FPKM "3.9895773698"; frac "1.000000"; conf_lo "2.969040"; conf_hi "5.010115"; cov "23.276535";
Chr2	Cufflinks	exon	13488159	13488224	1000	-	.	gene_id "AT2G31730"; transcript_id "AT2G31730.1"; exon_number "3"; FPKM "3.9895773698"; frac "1.000000"; conf_lo "2.969040"; conf_hi "5.010115"; cov "23.276535";
Chr2	Cufflinks	exon	13488302	13488367	1000	-	.	gene_id "AT2G31730"; transcript_id "AT2G31730.1"; exon_number "4"; FPKM "3.9895773698"; frac "1.000000"; conf_lo "2.969040"; conf_hi "5.010115"; cov "23.276535";
Chr2	Cufflinks	exon	13488477	13488595	1000	-	.	gene_id "AT2G31730"; transcript_id "AT2G31730.1"; exon_number "5"; FPKM "3.9895773698"; frac "1.000000"; conf_lo "2.969040"; conf_hi "5.010115"; cov "23.276535";
Chr2	Cufflinks	exon	13489339	13489679	1000	-	.	gene_id "AT2G31730"; transcript_id "AT2G31730.1"; exon_number "6"; FPKM "3.9895773698"; frac "1.000000"; conf_lo "2.969040"; conf_hi "5.010115"; cov "23.276535";
Chr2	Cufflinks	transcript	13490887	13495110	246	-	.	gene_id "CUFF.3042"; transcript_id "CUFF.3042.1"; FPKM "1.7940256118"; frac "0.206311"; conf_lo "1.276466"; conf_hi "2.311585"; cov "10.478745"; full_read_support "yes";
Chr2	Cufflinks	exon	13490887	13491256	246	-	.	gene_id "CUFF.3042"; transcript_id "CUFF.3042.1"; exon_number "1"; FPKM "1.7940256118"; frac "0.206311"; conf_lo "1.276466"; conf_hi "2.311585"; cov "10.478745";
Chr2	Cufflinks	exon	13491377	13491527	246	-	.	gene_id "CUFF.3042"; transcript_id "CUFF.3042.1"; exon_number "2"; FPKM "1.7940256118"; frac "0.206311"; conf_lo "1.276466"; conf_hi "2.311585"; cov "10.478745";
Chr2	Cufflinks	exon	13491617	13491783	246	-	.	gene_id "CUFF.3042"; transcript_id "CUFF.3042.1"; exon_number "3"; FPKM "1.7940256118"; frac "0.206311"; conf_lo "1.276466"; conf_hi "2.311585"; cov "10.478745";
Chr2	Cufflinks	exon	13491891	13491965	246	-	.	gene_id "CUFF.3042"; transcript_id "CUFF.3042.1"; exon_number "4"; FPKM "1.7940256118"; frac "0.206311"; conf_lo "1.276466"; conf_hi "2.311585"; cov "10.478745";
Chr2	Cufflinks	exon	13492040	13492120	246	-	.	gene_id "CUFF.3042"; transcript_id "CUFF.3042.1"; exon_number "5"; FPKM "1.7940256118"; frac "0.206311"; conf_lo "1.276466"; conf_hi "2.311585"; cov "10.478745";
Chr2	Cufflinks	exon	13492213	13492337	246	-	.	gene_id "CUFF.3042"; transcript_id "CUFF.3042.1"; exon_number "6"; FPKM "1.7940256118"; frac "0.206311"; conf_lo "1.276466"; conf_hi "2.311585"; cov "10.478745";
Chr2	Cufflinks	exon	13492419	13492668	246	-	.	gene_id "CUFF.3042"; transcript_id "CUFF.3042.1"; exon_number "7"; FPKM "1.7940256118"; frac "0.206311"; conf_lo "1.276466"; conf_hi "2.311585"; cov "10.478745";
Chr2	Cufflinks	exon	13492890	13492938	246	-	.	gene_id "CUFF.3042"; transcript_id "CUFF.3042.1"; exon_number "8"; FPKM "1.7940256118"; frac "0.206311"; conf_lo "1.276466"; conf_hi "2.311585"; cov "10.478745";
Chr2	Cufflinks	exon	13493064	13493127	246	-	.	gene_id "CUFF.3042"; transcript_id "CUFF.3042.1"; exon_number "9"; FPKM "1.7940256118"; frac "0.206311"; conf_lo "1.276466"; conf_hi "2.311585"; cov "10.478745";
Chr2	Cufflinks	exon	13493212	13493259	246	-	.	gene_id "CUFF.3042"; transcript_id "CUFF.3042.1"; exon_number "10"; FPKM "1.7940256118"; frac "0.206311"; conf_lo "1.276466"; conf_hi "2.311585"; cov "10.478745";
Chr2	Cufflinks	exon	13493356	13493803	246	-	.	gene_id "CUFF.3042"; transcript_id "CUFF.3042.1"; exon_number "11"; FPKM "1.7940256118"; frac "0.206311"; conf_lo "1.276466"; conf_hi "2.311585"; cov "10.478745";
Chr2	Cufflinks	exon	13493943	13494115	246	-	.	gene_id "CUFF.3042"; transcript_id "CUFF.3042.1"; exon_number "12"; FPKM "1.7940256118"; frac "0.206311"; conf_lo "1.276466"; conf_hi "2.311585"; cov "10.478745";
Chr2	Cufflinks	exon	13494230	13494296	246	-	.	gene_id "CUFF.3042"; transcript_id "CUFF.3042.1"; exon_number "13"; FPKM "1.7940256118"; frac "0.206311"; conf_lo "1.276466"; conf_hi "2.311585"; cov "10.478745";
Chr2	Cufflinks	exon	13494424	13494525	246	-	.	gene_id "CUFF.3042"; transcript_id "CUFF.3042.1"; exon_number "14"; FPKM "1.7940256118"; frac "0.206311"; conf_lo "1.276466"; conf_hi "2.311585"; cov "10.478745";
Chr2	Cufflinks	exon	13494623	13495110	246	-	.	gene_id "CUFF.3042"; transcript_id "CUFF.3042.1"; exon_number "15"; FPKM "1.7940256118"; frac "0.206311"; conf_lo "1.276466"; conf_hi "2.311585"; cov "10.478745";
Chr2	Cufflinks	transcript	13490908	13495110	1000	-	.	gene_id "CUFF.3042"; transcript_id "AT2G31740.1"; FPKM "7.2834285294"; frac "0.793689"; conf_lo "6.356020"; conf_hi "8.210837"; cov "42.541862"; full_read_support "yes";
Chr2	Cufflinks	exon	13490908	13491256	1000	-	.	gene_id "CUFF.3042"; transcript_id "AT2G31740.1"; exon_number "1"; FPKM "7.2834285294"; frac "0.793689"; conf_lo "6.356020"; conf_hi "8.210837"; cov "42.541862";
Chr2	Cufflinks	exon	13491377	13491527	1000	-	.	gene_id "CUFF.3042"; transcript_id "AT2G31740.1"; exon_number "2"; FPKM "7.2834285294"; frac "0.793689"; conf_lo "6.356020"; conf_hi "8.210837"; cov "42.541862";
Chr2	Cufflinks	exon	13491617	13491783	1000	-	.	gene_id "CUFF.3042"; transcript_id "AT2G31740.1"; exon_number "3"; FPKM "7.2834285294"; frac "0.793689"; conf_lo "6.356020"; conf_hi "8.210837"; cov "42.541862";
Chr2	Cufflinks	exon	13491891	13491965	1000	-	.	gene_id "CUFF.3042"; transcript_id "AT2G31740.1"; exon_number "4"; FPKM "7.2834285294"; frac "0.793689"; conf_lo "6.356020"; conf_hi "8.210837"; cov "42.541862";
Chr2	Cufflinks	exon	13492040	13492120	1000	-	.	gene_id "CUFF.3042"; transcript_id "AT2G31740.1"; exon_number "5"; FPKM "7.2834285294"; frac "0.793689"; conf_lo "6.356020"; conf_hi "8.210837"; cov "42.541862";
Chr2	Cufflinks	exon	13492213	13492337	1000	-	.	gene_id "CUFF.3042"; transcript_id "AT2G31740.1"; exon_number "6"; FPKM "7.2834285294"; frac "0.793689"; conf_lo "6.356020"; conf_hi "8.210837"; cov "42.541862";
Chr2	Cufflinks	exon	13492419	13492668	1000	-	.	gene_id "CUFF.3042"; transcript_id "AT2G31740.1"; exon_number "7"; FPKM "7.2834285294"; frac "0.793689"; conf_lo "6.356020"; conf_hi "8.210837"; cov "42.541862";
Chr2	Cufflinks	exon	13492890	13492938	1000	-	.	gene_id "CUFF.3042"; transcript_id "AT2G31740.1"; exon_number "8"; FPKM "7.2834285294"; frac "0.793689"; conf_lo "6.356020"; conf_hi "8.210837"; cov "42.541862";
Chr2	Cufflinks	exon	13493064	13493125	1000	-	.	gene_id "CUFF.3042"; transcript_id "AT2G31740.1"; exon_number "9"; FPKM "7.2834285294"; frac "0.793689"; conf_lo "6.356020"; conf_hi "8.210837"; cov "42.541862";
Chr2	Cufflinks	exon	13493212	13493259	1000	-	.	gene_id "CUFF.3042"; transcript_id "AT2G31740.1"; exon_number "10"; FPKM "7.2834285294"; frac "0.793689"; conf_lo "6.356020"; conf_hi "8.210837"; cov "42.541862";
Chr2	Cufflinks	exon	13493356	13493439	1000	-	.	gene_id "CUFF.3042"; transcript_id "AT2G31740.1"; exon_number "11"; FPKM "7.2834285294"; frac "0.793689"; conf_lo "6.356020"; conf_hi "8.210837"; cov "42.541862";
Chr2	Cufflinks	exon	13493546	13493803	1000	-	.	gene_id "CUFF.3042"; transcript_id "AT2G31740.1"; exon_number "12"; FPKM "7.2834285294"; frac "0.793689"; conf_lo "6.356020"; conf_hi "8.210837"; cov "42.541862";
Chr2	Cufflinks	exon	13493943	13494115	1000	-	.	gene_id "CUFF.3042"; transcript_id "AT2G31740.1"; exon_number "13"; FPKM "7.2834285294"; frac "0.793689"; conf_lo "6.356020"; conf_hi "8.210837"; cov "42.541862";
Chr2	Cufflinks	exon	13494230	13494296	1000	-	.	gene_id "CUFF.3042"; transcript_id "AT2G31740.1"; exon_number "14"; FPKM "7.2834285294"; frac "0.793689"; conf_lo "6.356020"; conf_hi "8.210837"; cov "42.541862";
Chr2	Cufflinks	exon	13494424	13494525	1000	-	.	gene_id "CUFF.3042"; transcript_id "AT2G31740.1"; exon_number "15"; FPKM "7.2834285294"; frac "0.793689"; conf_lo "6.356020"; conf_hi "8.210837"; cov "42.541862";
Chr2	Cufflinks	exon	13494623	13495110	1000	-	.	gene_id "CUFF.3042"; transcript_id "AT2G31740.1"; exon_number "16"; FPKM "7.2834285294"; frac "0.793689"; conf_lo "6.356020"; conf_hi "8.210837"; cov "42.541862";
Chr2	Cufflinks	transcript	13497233	13500023	1000	+	.	gene_id "CUFF.3043"; transcript_id "AT2G31750.1"; FPKM "16.4701343187"; frac "0.795918"; conf_lo "14.761434"; conf_hi "18.178834"; cov "96.142491"; full_read_support "yes";
Chr2	Cufflinks	exon	13497233	13497956	1000	+	.	gene_id "CUFF.3043"; transcript_id "AT2G31750.1"; exon_number "1"; FPKM "16.4701343187"; frac "0.795918"; conf_lo "14.761434"; conf_hi "18.178834"; cov "96.142491";
Chr2	Cufflinks	exon	13499145	13500023	1000	+	.	gene_id "CUFF.3043"; transcript_id "AT2G31750.1"; exon_number "2"; FPKM "16.4701343187"; frac "0.795918"; conf_lo "14.761434"; conf_hi "18.178834"; cov "96.142491";
Chr2	Cufflinks	transcript	13499341	13502114	1	-	.	gene_id "CUFF.3044"; transcript_id "AT2G31751.1"; FPKM "0.0000000000"; frac "0.000000"; conf_lo "0.000000"; conf_hi "0.062088"; cov "0.000000"; full_read_support "no";
Chr2	Cufflinks	exon	13499341	13500705	1	-	.	gene_id "CUFF.3044"; transcript_id "AT2G31751.1"; exon_number "1"; FPKM "0.0000000000"; frac "0.000000"; conf_lo "0.000000"; conf_hi "0.062088"; cov "0.000000";
Chr2	Cufflinks	exon	13500832	13500885	1	-	.	gene_id "CUFF.3044"; transcript_id "AT2G31751.1"; exon_number "2"; FPKM "0.0000000000"; frac "0.000000"; conf_lo "0.000000"; conf_hi "0.062088"; cov "0.000000";
Chr2	Cufflinks	exon	13500958	13500993	1	-	.	gene_id "CUFF.3044"; transcript_id "AT2G31751.1"; exon_number "3"; FPKM "0.0000000000"; frac "0.000000"; conf_lo "0.000000"; conf_hi "0.062088"; cov "0.000000";
Chr2	Cufflinks	exon	13501260	13501306	1	-	.	gene_id "CUFF.3044"; transcript_id "AT2G31751.1"; exon_number "4"; FPKM "0.0000000000"; frac "0.000000"; conf_lo "0.000000"; conf_hi "0.062088"; cov "0.000000";
Chr2	Cufflinks	exon	13501440	13501477	1	-	.	gene_id "CUFF.3044"; transcript_id "AT2G31751.1"; exon_number "5"; FPKM "0.0000000000"; frac "0.000000"; conf_lo "0.000000"; conf_hi "0.062088"; cov "0.000000";
Chr2	Cufflinks	exon	13501558	13501678	1	-	.	gene_id "CUFF.3044"; transcript_id "AT2G31751.1"; exon_number "6"; FPKM "0.0000000000"; frac "0.000000"; conf_lo "0.000000"; conf_hi "0.062088"; cov "0.000000";
Chr2	Cufflinks	exon	13501926	13502114	1	-	.	gene_id "CUFF.3044"; transcript_id "AT2G31751.1"; exon_number "7"; FPKM "0.0000000000"; frac "0.000000"; conf_lo "0.000000"; conf_hi "0.062088"; cov "0.000000";
Chr2	Cufflinks	transcript	13499341	13505693	1000	-	.	gene_id "CUFF.3044"; transcript_id "CUFF.3044.2"; FPKM "1.0207845577"; frac "0.204082"; conf_lo "0.824318"; conf_hi "1.217251"; cov "5.958711"; full_read_support "yes";
Chr2	Cufflinks	exon	13499341	13500885	1000	-	.	gene_id "CUFF.3044"; transcript_id "CUFF.3044.2"; exon_number "1"; FPKM "1.0207845577"; frac "0.204082"; conf_lo "0.824318"; conf_hi "1.217251"; cov "5.958711";
Chr2	Cufflinks	exon	13500958	13500993	1000	-	.	gene_id "CUFF.3044"; transcript_id "CUFF.3044.2"; exon_number "2"; FPKM "1.0207845577"; frac "0.204082"; conf_lo "0.824318"; conf_hi "1.217251"; cov "5.958711";
Chr2	Cufflinks	exon	13501260	13505693	1000	-	.	gene_id "CUFF.3044"; transcript_id "CUFF.3044.2"; exon_number "3"; FPKM "1.0207845577"; frac "0.204082"; conf_lo "0.824318"; conf_hi "1.217251"; cov "5.958711";
Chr2	Cufflinks	transcript	13506141	13506849	1000	-	.	gene_id "CUFF.3045"; transcript_id "CUFF.3045.1"; FPKM "1.4024314908"; frac "1.000000"; conf_lo "0.652800"; conf_hi "2.152063"; cov "8.196969"; full_read_support "yes";
Chr2	Cufflinks	exon	13506141	13506849	1000	-	.	gene_id "CUFF.3045"; transcript_id "CUFF.3045.1"; exon_number "1"; FPKM "1.4024314908"; frac "1.000000"; conf_lo "0.652800"; conf_hi "2.152063"; cov "8.196969";
Chr2	Cufflinks	transcript	13508493	13510390	1	+	.	gene_id "AT2G31760"; transcript_id "AT2G31760.1"; FPKM "0.0000000000"; frac "0.000000"; conf_lo "0.000000"; conf_hi "0.000000"; cov "0.000000"; full_read_support "no";
Chr2	Cufflinks	exon	13508493	13509668	1	+	.	gene_id "AT2G31760"; transcript_id "AT2G31760.1"; exon_number "1"; FPKM "0.0000000000"; frac "0.000000"; conf_lo "0.000000"; conf_hi "0.000000"; cov "0.000000";
Chr2	Cufflinks	exon	13509938	13510031	1	+	.	gene_id "AT2G31760"; transcript_id "AT2G31760.1"; exon_number "2"; FPKM "0.0000000000"; frac "0.000000"; conf_lo "0.000000"; conf_hi "0.000000"; cov "0.000000";
Chr2	Cufflinks	exon	13510116	13510390	1	+	.	gene_id "AT2G31760"; transcript_id "AT2G31760.1"; exon_number "3"; FPKM "0.0000000000"; frac "0.000000"; conf_lo "0.000000"; conf_hi "0.000000"; cov "0.000000";
Chr2	Cufflinks	transcript	13511579	13513550	1	+	.	gene_id "AT2G31770"; transcript_id "AT2G31770.1"; FPKM "0.0000000000"; frac "0.000000"; conf_lo "0.000000"; conf_hi "0.000000"; cov "0.000000"; full_read_support "no";
Chr2	Cufflinks	exon	13511579	13512784	1	+	.	gene_id "AT2G31770"; transcript_id "AT2G31770.1"; exon_number "1"; FPKM "0.0000000000"; frac "0.000000"; conf_lo "0.000000"; conf_hi "0.000000"; cov "0.000000";
Chr2	Cufflinks	exon	13513041	13513134	1	+	.	gene_id "AT2G31770"; transcript_id "AT2G31770.1"; exon_number "2"; FPKM "0.0000000000"; frac "0.000000"; conf_lo "0.000000"; conf_hi "0.000000"; cov "0.000000";
Chr2	Cufflinks	exon	13513219	13513550	1	+	.	gene_id "AT2G31770"; transcript_id "AT2G31770.1"; exon_number "3"; FPKM "0.0000000000"; frac "0.000000"; conf_lo "0.000000"; conf_hi "0.000000"; cov "0.000000";
Chr2	Cufflinks	transcript	13515199	13517413	1	+	.	gene_id "AT2G31780"; transcript_id "AT2G31780.1"; FPKM "0.0000000000"; frac "0.000000"; conf_lo "0.000000"; conf_hi "0.000000"; cov "0.000000"; full_read_support "no";
Chr2	Cufflinks	exon	13515199	13516437	1	+	.	gene_id "AT2G31780"; transcript_id "AT2G31780.1"; exon_number "1"; FPKM "0.0000000000"; frac "0.000000"; conf_lo "0.000000"; conf_hi "0.000000"; cov "0.000000";
Chr2	Cufflinks	exon	13516959	13517047	1	+	.	gene_id "AT2G31780"; transcript_id "AT2G31780.1"; exon_number "2"; FPKM "0.0000000000"; frac "0.000000"; conf_lo "0.000000"; conf_hi "0.000000"; cov "0.000000";
Chr2	Cufflinks	exon	13517139	13517413	1	+	.	gene_id "AT2G31780"; transcript_id "AT2G31780.1"; exon_number "3"; FPKM "0.0000000000"; frac "0.000000"; conf_lo "0.000000"; conf_hi "0.000000"; cov "0.000000";
Chr2	Cufflinks	transcript	13518211	13520364	1000	+	.	gene_id "CUFF.3046"; transcript_id "AT2G31790.1"; FPKM "23.0825036459"; frac "0.627835"; conf_lo "21.012825"; conf_hi "25.152183"; cov "134.733702"; full_read_support "yes";
Chr2	Cufflinks	exon	13518211	13518555	1000	+	.	gene_id "CUFF.3046"; transcript_id "AT2G31790.1"; exon_number "1"; FPKM "23.0825036459"; frac "0.627835"; conf_lo "21.012825"; conf_hi "25.152183"; cov "134.733702";
Chr2	Cufflinks	exon	13518993	13519353	1000	+	.	gene_id "CUFF.3046"; transcript_id "AT2G31790.1"; exon_number "2"; FPKM "23.0825036459"; frac "0.627835"; conf_lo "21.012825"; conf_hi "25.152183"; cov "134.733702";
Chr2	Cufflinks	exon	13519442	13520364	1000	+	.	gene_id "CUFF.3046"; transcript_id "AT2G31790.1"; exon_number "3"; FPKM "23.0825036459"; frac "0.627835"; conf_lo "21.012825"; conf_hi "25.152183"; cov "134.733702";
Chr2	Cufflinks	transcript	13520325	13523708	1000	-	.	gene_id "CUFF.3047"; transcript_id "AT2G31800.1"; FPKM "12.4328381235"; frac "0.372165"; conf_lo "11.048358"; conf_hi "13.817318"; cov "72.571084"; full_read_support "yes";
Chr2	Cufflinks	exon	13520325	13520611	1000	-	.	gene_id "CUFF.3047"; transcript_id "AT2G31800.1"; exon_number "1"; FPKM "12.4328381235"; frac "0.372165"; conf_lo "11.048358"; conf_hi "13.817318"; cov "72.571084";
Chr2	Cufflinks	exon	13520787	13520918	1000	-	.	gene_id "CUFF.3047"; transcript_id "AT2G31800.1"; exon_number "2"; FPKM "12.4328381235"; frac "0.372165"; conf_lo "11.048358"; conf_hi "13.817318"; cov "72.571084";
Chr2	Cufflinks	exon	13521054	13521178	1000	-	.	gene_id "CUFF.3047"; transcript_id "AT2G31800.1"; exon_number "3"; FPKM "12.4328381235"; frac "0.372165"; conf_lo "11.048358"; conf_hi "13.817318"; cov "72.571084";
Chr2	Cufflinks	exon	13521461	13521546	1000	-	.	gene_id "CUFF.3047"; transcript_id "AT2G31800.1"; exon_number "4"; FPKM "12.4328381235"; frac "0.372165"; conf_lo "11.048358"; conf_hi "13.817318"; cov "72.571084";
Chr2	Cufflinks	exon	13521700	13521821	1000	-	.	gene_id "CUFF.3047"; transcript_id "AT2G31800.1"; exon_number "5"; FPKM "12.4328381235"; frac "0.372165"; conf_lo "11.048358"; conf_hi "13.817318"; cov "72.571084";
Chr2	Cufflinks	exon	13521923	13521985	1000	-	.	gene_id "CUFF.3047"; transcript_id "AT2G31800.1"; exon_number "6"; FPKM "12.4328381235"; frac "0.372165"; conf_lo "11.048358"; conf_hi "13.817318"; cov "72.571084";
Chr2	Cufflinks	exon	13522074	13522153	1000	-	.	gene_id "CUFF.3047"; transcript_id "AT2G31800.1"; exon_number "7"; FPKM "12.4328381235"; frac "0.372165"; conf_lo "11.048358"; conf_hi "13.817318"; cov "72.571084";
Chr2	Cufflinks	exon	13522254	13522374	1000	-	.	gene_id "CUFF.3047"; transcript_id "AT2G31800.1"; exon_number "8"; FPKM "12.4328381235"; frac "0.372165"; conf_lo "11.048358"; conf_hi "13.817318"; cov "72.571084";
Chr2	Cufflinks	exon	13522685	13522770	1000	-	.	gene_id "CUFF.3047"; transcript_id "AT2G31800.1"; exon_number "9"; FPKM "12.4328381235"; frac "0.372165"; conf_lo "11.048358"; conf_hi "13.817318"; cov "72.571084";
Chr2	Cufflinks	exon	13522866	13522970	1000	-	.	gene_id "CUFF.3047"; transcript_id "AT2G31800.1"; exon_number "10"; FPKM "12.4328381235"; frac "0.372165"; conf_lo "11.048358"; conf_hi "13.817318"; cov "72.571084";
Chr2	Cufflinks	exon	13523057	13523131	1000	-	.	gene_id "CUFF.3047"; transcript_id "AT2G31800.1"; exon_number "11"; FPKM "12.4328381235"; frac "0.372165"; conf_lo "11.048358"; conf_hi "13.817318"; cov "72.571084";
Chr2	Cufflinks	exon	13523218	13523708	1000	-	.	gene_id "CUFF.3047"; transcript_id "AT2G31800.1"; exon_number "12"; FPKM "12.4328381235"; frac "0.372165"; conf_lo "11.048358"; conf_hi "13.817318"; cov "72.571084";
Chr2	Cufflinks	transcript	13524221	13528557	1000	+	.	gene_id "CUFF.3050"; transcript_id "AT2G31810.1"; FPKM "38.3301076059"; frac "1.000000"; conf_lo "35.610946"; conf_hi "41.049269"; cov "223.895901"; full_read_support "yes";
Chr2	Cufflinks	exon	13524221	13524518	1000	+	.	gene_id "CUFF.3050"; transcript_id "AT2G31810.1"; exon_number "1"; FPKM "38.3301076059"; frac "1.000000"; conf_lo "35.610946"; conf_hi "41.049269"; cov "223.895901";
Chr2	Cufflinks	exon	13524596	13524809	1000	+	.	gene_id "CUFF.3050"; transcript_id "AT2G31810.1"; exon_number "2"; FPKM "38.3301076059"; frac "1.000000"; conf_lo "35.610946"; conf_hi "41.049269"; cov "223.895901";
Chr2	Cufflinks	exon	13524965	13525048	1000	+	.	gene_id "CUFF.3050"; transcript_id "AT2G31810.1"; exon_number "3"; FPKM "38.3301076059"; frac "1.000000"; conf_lo "35.610946"; conf_hi "41.049269"; cov "223.895901";
Chr2	Cufflinks	exon	13525174	13525242	1000	+	.	gene_id "CUFF.3050"; transcript_id "AT2G31810.1"; exon_number "4"; FPKM "38.3301076059"; frac "1.000000"; conf_lo "35.610946"; conf_hi "41.049269"; cov "223.895901";
Chr2	Cufflinks	exon	13525751	13525834	1000	+	.	gene_id "CUFF.3050"; transcript_id "AT2G31810.1"; exon_number "5"; FPKM "38.3301076059"; frac "1.000000"; conf_lo "35.610946"; conf_hi "41.049269"; cov "223.895901";
Chr2	Cufflinks	exon	13526001	13526153	1000	+	.	gene_id "CUFF.3050"; transcript_id "AT2G31810.1"; exon_number "6"; FPKM "38.3301076059"; frac "1.000000"; conf_lo "35.610946"; conf_hi "41.049269"; cov "223.895901";
Chr2	Cufflinks	exon	13526423	13526509	1000	+	.	gene_id "CUFF.3050"; transcript_id "AT2G31810.1"; exon_number "7"; FPKM "38.3301076059"; frac "1.000000"; conf_lo "35.610946"; conf_hi "41.049269"; cov "223.895901";
Chr2	Cufflinks	exon	13526796	13526900	1000	+	.	gene_id "CUFF.3050"; transcript_id "AT2G31810.1"; exon_number "8"; FPKM "38.3301076059"; frac "1.000000"; conf_lo "35.610946"; conf_hi "41.049269"; cov "223.895901";
Chr2	Cufflinks	exon	13526982	13527104	1000	+	.	gene_id "CUFF.3050"; transcript_id "AT2G31810.1"; exon_number "9"; FPKM "38.3301076059"; frac "1.000000"; conf_lo "35.610946"; conf_hi "41.049269"; cov "223.895901";
Chr2	Cufflinks	exon	13527402	13527554	1000	+	.	gene_id "CUFF.3050"; transcript_id "AT2G31810.1"; exon_number "10"; FPKM "38.3301076059"; frac "1.000000"; conf_lo "35.610946"; conf_hi "41.049269"; cov "223.895901";
Chr2	Cufflinks	exon	13527798	13527863	1000	+	.	gene_id "CUFF.3050"; transcript_id "AT2G31810.1"; exon_number "11"; FPKM "38.3301076059"; frac "1.000000"; conf_lo "35.610946"; conf_hi "41.049269"; cov "223.895901";
Chr2	Cufflinks	exon	13528157	13528557	1000	+	.	gene_id "CUFF.3050"; transcript_id "AT2G31810.1"; exon_number "12"; FPKM "38.3301076059"; frac "1.000000"; conf_lo "35.610946"; conf_hi "41.049269"; cov "223.895901";
Chr2	Cufflinks	transcript	13524222	13528501	1	+	.	gene_id "CUFF.3050"; transcript_id "AT2G31810.2"; FPKM "0.0000000000"; frac "0.000000"; conf_lo "0.000000"; conf_hi "0.067475"; cov "0.000000"; full_read_support "no";
Chr2	Cufflinks	exon	13524222	13524518	1	+	.	gene_id "CUFF.3050"; transcript_id "AT2G31810.2"; exon_number "1"; FPKM "0.0000000000"; frac "0.000000"; conf_lo "0.000000"; conf_hi "0.067475"; cov "0.000000";
Chr2	Cufflinks	exon	13524661	13524809	1	+	.	gene_id "CUFF.3050"; transcript_id "AT2G31810.2"; exon_number "2"; FPKM "0.0000000000"; frac "0.000000"; conf_lo "0.000000"; conf_hi "0.067475"; cov "0.000000";
Chr2	Cufflinks	exon	13524965	13525048	1	+	.	gene_id "CUFF.3050"; transcript_id "AT2G31810.2"; exon_number "3"; FPKM "0.0000000000"; frac "0.000000"; conf_lo "0.000000"; conf_hi "0.067475"; cov "0.000000";
Chr2	Cufflinks	exon	13525174	13525242	1	+	.	gene_id "CUFF.3050"; transcript_id "AT2G31810.2"; exon_number "4"; FPKM "0.0000000000"; frac "0.000000"; conf_lo "0.000000"; conf_hi "0.067475"; cov "0.000000";
Chr2	Cufflinks	exon	13525751	13525834	1	+	.	gene_id "CUFF.3050"; transcript_id "AT2G31810.2"; exon_number "5"; FPKM "0.0000000000"; frac "0.000000"; conf_lo "0.000000"; conf_hi "0.067475"; cov "0.000000";
Chr2	Cufflinks	exon	13526001	13526153	1	+	.	gene_id "CUFF.3050"; transcript_id "AT2G31810.2"; exon_number "6"; FPKM "0.0000000000"; frac "0.000000"; conf_lo "0.000000"; conf_hi "0.067475"; cov "0.000000";
Chr2	Cufflinks	exon	13526423	13526509	1	+	.	gene_id "CUFF.3050"; transcript_id "AT2G31810.2"; exon_number "7"; FPKM "0.0000000000"; frac "0.000000"; conf_lo "0.000000"; conf_hi "0.067475"; cov "0.000000";
Chr2	Cufflinks	exon	13526796	13526905	1	+	.	gene_id "CUFF.3050"; transcript_id "AT2G31810.2"; exon_number "8"; FPKM "0.0000000000"; frac "0.000000"; conf_lo "0.000000"; conf_hi "0.067475"; cov "0.000000";
Chr2	Cufflinks	exon	13526984	13527104	1	+	.	gene_id "CUFF.3050"; transcript_id "AT2G31810.2"; exon_number "9"; FPKM "0.0000000000"; frac "0.000000"; conf_lo "0.000000"; conf_hi "0.067475"; cov "0.000000";
Chr2	Cufflinks	exon	13527402	13527554	1	+	.	gene_id "CUFF.3050"; transcript_id "AT2G31810.2"; exon_number "10"; FPKM "0.0000000000"; frac "0.000000"; conf_lo "0.000000"; conf_hi "0.067475"; cov "0.000000";
Chr2	Cufflinks	exon	13527798	13527863	1	+	.	gene_id "CUFF.3050"; transcript_id "AT2G31810.2"; exon_number "11"; FPKM "0.0000000000"; frac "0.000000"; conf_lo "0.000000"; conf_hi "0.067475"; cov "0.000000";
Chr2	Cufflinks	exon	13528157	13528501	1	+	.	gene_id "CUFF.3050"; transcript_id "AT2G31810.2"; exon_number "12"; FPKM "0.0000000000"; frac "0.000000"; conf_lo "0.000000"; conf_hi "0.067475"; cov "0.000000";
Chr2	Cufflinks	transcript	13524222	13528501	1	+	.	gene_id "CUFF.3050"; transcript_id "AT2G31810.3"; FPKM "0.0000000000"; frac "0.000000"; conf_lo "0.000000"; conf_hi "0.067653"; cov "0.000000"; full_read_support "no";
Chr2	Cufflinks	exon	13524222	13524518	1	+	.	gene_id "CUFF.3050"; transcript_id "AT2G31810.3"; exon_number "1"; FPKM "0.0000000000"; frac "0.000000"; conf_lo "0.000000"; conf_hi "0.067653"; cov "0.000000";
Chr2	Cufflinks	exon	13524596	13524809	1	+	.	gene_id "CUFF.3050"; transcript_id "AT2G31810.3"; exon_number "2"; FPKM "0.0000000000"; frac "0.000000"; conf_lo "0.000000"; conf_hi "0.067653"; cov "0.000000";
Chr2	Cufflinks	exon	13524965	13525048	1	+	.	gene_id "CUFF.3050"; transcript_id "AT2G31810.3"; exon_number "3"; FPKM "0.0000000000"; frac "0.000000"; conf_lo "0.000000"; conf_hi "0.067653"; cov "0.000000";
Chr2	Cufflinks	exon	13525174	13525242	1	+	.	gene_id "CUFF.3050"; transcript_id "AT2G31810.3"; exon_number "4"; FPKM "0.0000000000"; frac "0.000000"; conf_lo "0.000000"; conf_hi "0.067653"; cov "0.000000";
Chr2	Cufflinks	exon	13525751	13525834	1	+	.	gene_id "CUFF.3050"; transcript_id "AT2G31810.3"; exon_number "5"; FPKM "0.0000000000"; frac "0.000000"; conf_lo "0.000000"; conf_hi "0.067653"; cov "0.000000";
Chr2	Cufflinks	exon	13526001	13526153	1	+	.	gene_id "CUFF.3050"; transcript_id "AT2G31810.3"; exon_number "6"; FPKM "0.0000000000"; frac "0.000000"; conf_lo "0.000000"; conf_hi "0.067653"; cov "0.000000";
Chr2	Cufflinks	exon	13526423	13526509	1	+	.	gene_id "CUFF.3050"; transcript_id "AT2G31810.3"; exon_number "7"; FPKM "0.0000000000"; frac "0.000000"; conf_lo "0.000000"; conf_hi "0.067653"; cov "0.000000";
Chr2	Cufflinks	exon	13526796	13526900	1	+	.	gene_id "CUFF.3050"; transcript_id "AT2G31810.3"; exon_number "8"; FPKM "0.0000000000"; frac "0.000000"; conf_lo "0.000000"; conf_hi "0.067653"; cov "0.000000";
Chr2	Cufflinks	exon	13526982	13527104	1	+	.	gene_id "CUFF.3050"; transcript_id "AT2G31810.3"; exon_number "9"; FPKM "0.0000000000"; frac "0.000000"; conf_lo "0.000000"; conf_hi "0.067653"; cov "0.000000";
Chr2	Cufflinks	exon	13527402	13527554	1	+	.	gene_id "CUFF.3050"; transcript_id "AT2G31810.3"; exon_number "10"; FPKM "0.0000000000"; frac "0.000000"; conf_lo "0.000000"; conf_hi "0.067653"; cov "0.000000";
Chr2	Cufflinks	exon	13528157	13528501	1	+	.	gene_id "CUFF.3050"; transcript_id "AT2G31810.3"; exon_number "11"; FPKM "0.0000000000"; frac "0.000000"; conf_lo "0.000000"; conf_hi "0.067653"; cov "0.000000";
Chr2	Cufflinks	transcript	13532680	13537741	1	-	.	gene_id "CUFF.3053"; transcript_id "AT2G31830.2"; FPKM "0.0000000000"; frac "0.000000"; conf_lo "0.000000"; conf_hi "0.029683"; cov "0.000000"; full_read_support "no";
Chr2	Cufflinks	exon	13532680	13532870	1	-	.	gene_id "CUFF.3053"; transcript_id "AT2G31830.2"; exon_number "1"; FPKM "0.0000000000"; frac "0.000000"; conf_lo "0.000000"; conf_hi "0.029683"; cov "0.000000";
Chr2	Cufflinks	exon	13532952	13533264	1	-	.	gene_id "CUFF.3053"; transcript_id "AT2G31830.2"; exon_number "2"; FPKM "0.0000000000"; frac "0.000000"; conf_lo "0.000000"; conf_hi "0.029683"; cov "0.000000";
Chr2	Cufflinks	exon	13533362	13533722	1	-	.	gene_id "CUFF.3053"; transcript_id "AT2G31830.2"; exon_number "3"; FPKM "0.0000000000"; frac "0.000000"; conf_lo "0.000000"; conf_hi "0.029683"; cov "0.000000";
Chr2	Cufflinks	exon	13533811	13533934	1	-	.	gene_id "CUFF.3053"; transcript_id "AT2G31830.2"; exon_number "4"; FPKM "0.0000000000"; frac "0.000000"; conf_lo "0.000000"; conf_hi "0.029683"; cov "0.000000";
Chr2	Cufflinks	exon	13534076	13534343	1	-	.	gene_id "CUFF.3053"; transcript_id "AT2G31830.2"; exon_number "5"; FPKM "0.0000000000"; frac "0.000000"; conf_lo "0.000000"; conf_hi "0.029683"; cov "0.000000";
Chr2	Cufflinks	exon	13534452	13534492	1	-	.	gene_id "CUFF.3053"; transcript_id "AT2G31830.2"; exon_number "6"; FPKM "0.0000000000"; frac "0.000000"; conf_lo "0.000000"; conf_hi "0.029683"; cov "0.000000";
Chr2	Cufflinks	exon	13534595	13534760	1	-	.	gene_id "CUFF.3053"; transcript_id "AT2G31830.2"; exon_number "7"; FPKM "0.0000000000"; frac "0.000000"; conf_lo "0.000000"; conf_hi "0.029683"; cov "0.000000";
Chr2	Cufflinks	exon	13534936	13535020	1	-	.	gene_id "CUFF.3053"; transcript_id "AT2G31830.2"; exon_number "8"; FPKM "0.0000000000"; frac "0.000000"; conf_lo "0.000000"; conf_hi "0.029683"; cov "0.000000";
Chr2	Cufflinks	exon	13535216	13535340	1	-	.	gene_id "CUFF.3053"; transcript_id "AT2G31830.2"; exon_number "9"; FPKM "0.0000000000"; frac "0.000000"; conf_lo "0.000000"; conf_hi "0.029683"; cov "0.000000";
Chr2	Cufflinks	exon	13535589	13536393	1	-	.	gene_id "CUFF.3053"; transcript_id "AT2G31830.2"; exon_number "10"; FPKM "0.0000000000"; frac "0.000000"; conf_lo "0.000000"; conf_hi "0.029683"; cov "0.000000";
Chr2	Cufflinks	exon	13536475	13536727	1	-	.	gene_id "CUFF.3053"; transcript_id "AT2G31830.2"; exon_number "11"; FPKM "0.0000000000"; frac "0.000000"; conf_lo "0.000000"; conf_hi "0.029683"; cov "0.000000";
Chr2	Cufflinks	exon	13536819	13537741	1	-	.	gene_id "CUFF.3053"; transcript_id "AT2G31830.2"; exon_number "12"; FPKM "0.0000000000"; frac "0.000000"; conf_lo "0.000000"; conf_hi "0.029683"; cov "0.000000";
Chr2	Cufflinks	transcript	13532776	13537741	1	-	.	gene_id "CUFF.3053"; transcript_id "AT2G31830.1"; FPKM "0.0000000000"; frac "0.000000"; conf_lo "0.000000"; conf_hi "0.029812"; cov "0.000000"; full_read_support "no";
Chr2	Cufflinks	exon	13532776	13533264	1	-	.	gene_id "CUFF.3053"; transcript_id "AT2G31830.1"; exon_number "1"; FPKM "0.0000000000"; frac "0.000000"; conf_lo "0.000000"; conf_hi "0.029812"; cov "0.000000";
Chr2	Cufflinks	exon	13533362	13533722	1	-	.	gene_id "CUFF.3053"; transcript_id "AT2G31830.1"; exon_number "2"; FPKM "0.0000000000"; frac "0.000000"; conf_lo "0.000000"; conf_hi "0.029812"; cov "0.000000";
Chr2	Cufflinks	exon	13533811	13533934	1	-	.	gene_id "CUFF.3053"; transcript_id "AT2G31830.1"; exon_number "3"; FPKM "0.0000000000"; frac "0.000000"; conf_lo "0.000000"; conf_hi "0.029812"; cov "0.000000";
Chr2	Cufflinks	exon	13534076	13534343	1	-	.	gene_id "CUFF.3053"; transcript_id "AT2G31830.1"; exon_number "4"; FPKM "0.0000000000"; frac "0.000000"; conf_lo "0.000000"; conf_hi "0.029812"; cov "0.000000";
Chr2	Cufflinks	exon	13534452	13534492	1	-	.	gene_id "CUFF.3053"; transcript_id "AT2G31830.1"; exon_number "5"; FPKM "0.0000000000"; frac "0.000000"; conf_lo "0.000000"; conf_hi "0.029812"; cov "0.000000";
Chr2	Cufflinks	exon	13534595	13534760	1	-	.	gene_id "CUFF.3053"; transcript_id "AT2G31830.1"; exon_number "6"; FPKM "0.0000000000"; frac "0.000000"; conf_lo "0.000000"; conf_hi "0.029812"; cov "0.000000";
Chr2	Cufflinks	exon	13534936	13535020	1	-	.	gene_id "CUFF.3053"; transcript_id "AT2G31830.1"; exon_number "7"; FPKM "0.0000000000"; frac "0.000000"; conf_lo "0.000000"; conf_hi "0.029812"; cov "0.000000";
Chr2	Cufflinks	exon	13535216	13535340	1	-	.	gene_id "CUFF.3053"; transcript_id "AT2G31830.1"; exon_number "8"; FPKM "0.0000000000"; frac "0.000000"; conf_lo "0.000000"; conf_hi "0.029812"; cov "0.000000";
Chr2	Cufflinks	exon	13535589	13536393	1	-	.	gene_id "CUFF.3053"; transcript_id "AT2G31830.1"; exon_number "9"; FPKM "0.0000000000"; frac "0.000000"; conf_lo "0.000000"; conf_hi "0.029812"; cov "0.000000";
Chr2	Cufflinks	exon	13536475	13536727	1	-	.	gene_id "CUFF.3053"; transcript_id "AT2G31830.1"; exon_number "10"; FPKM "0.0000000000"; frac "0.000000"; conf_lo "0.000000"; conf_hi "0.029812"; cov "0.000000";
Chr2	Cufflinks	exon	13536819	13537741	1	-	.	gene_id "CUFF.3053"; transcript_id "AT2G31830.1"; exon_number "11"; FPKM "0.0000000000"; frac "0.000000"; conf_lo "0.000000"; conf_hi "0.029812"; cov "0.000000";
Chr2	Cufflinks	transcript	13537912	13539758	1000	-	.	gene_id "CUFF.3053"; transcript_id "CUFF.3053.3"; FPKM "4.9857801027"; frac "0.155672"; conf_lo "3.926990"; conf_hi "6.044570"; cov "29.104615"; full_read_support "yes";
Chr2	Cufflinks	exon	13537912	13538133	1000	-	.	gene_id "CUFF.3053"; transcript_id "CUFF.3053.3"; exon_number "1"; FPKM "4.9857801027"; frac "0.155672"; conf_lo "3.926990"; conf_hi "6.044570"; cov "29.104615";
Chr2	Cufflinks	exon	13538222	13538333	1000	-	.	gene_id "CUFF.3053"; transcript_id "CUFF.3053.3"; exon_number "2"; FPKM "4.9857801027"; frac "0.155672"; conf_lo "3.926990"; conf_hi "6.044570"; cov "29.104615";
Chr2	Cufflinks	exon	13538434	13538515	1000	-	.	gene_id "CUFF.3053"; transcript_id "CUFF.3053.3"; exon_number "3"; FPKM "4.9857801027"; frac "0.155672"; conf_lo "3.926990"; conf_hi "6.044570"; cov "29.104615";
Chr2	Cufflinks	exon	13538784	13539358	1000	-	.	gene_id "CUFF.3053"; transcript_id "CUFF.3053.3"; exon_number "4"; FPKM "4.9857801027"; frac "0.155672"; conf_lo "3.926990"; conf_hi "6.044570"; cov "29.104615";
Chr2	Cufflinks	exon	13539450	13539607	1000	-	.	gene_id "CUFF.3053"; transcript_id "CUFF.3053.3"; exon_number "5"; FPKM "4.9857801027"; frac "0.155672"; conf_lo "3.926990"; conf_hi "6.044570"; cov "29.104615";
Chr2	Cufflinks	exon	13539737	13539758	1000	-	.	gene_id "CUFF.3053"; transcript_id "CUFF.3053.3"; exon_number "6"; FPKM "4.9857801027"; frac "0.155672"; conf_lo "3.926990"; conf_hi "6.044570"; cov "29.104615";
Chr2	Cufflinks	transcript	13537912	13539758	1	-	.	gene_id "CUFF.3053"; transcript_id "AT2G31840.1"; FPKM "0.0000000000"; frac "0.000000"; conf_lo "0.000000"; conf_hi "0.103966"; cov "0.000000"; full_read_support "yes";
Chr2	Cufflinks	exon	13537912	13538133	1	-	.	gene_id "CUFF.3053"; transcript_id "AT2G31840.1"; exon_number "1"; FPKM "0.0000000000"; frac "0.000000"; conf_lo "0.000000"; conf_hi "0.103966"; cov "0.000000";
Chr2	Cufflinks	exon	13538222	13538333	1	-	.	gene_id "CUFF.3053"; transcript_id "AT2G31840.1"; exon_number "2"; FPKM "0.0000000000"; frac "0.000000"; conf_lo "0.000000"; conf_hi "0.103966"; cov "0.000000";
Chr2	Cufflinks	exon	13538434	13538515	1	-	.	gene_id "CUFF.3053"; transcript_id "AT2G31840.1"; exon_number "3"; FPKM "0.0000000000"; frac "0.000000"; conf_lo "0.000000"; conf_hi "0.103966"; cov "0.000000";
Chr2	Cufflinks	exon	13538784	13539358	1	-	.	gene_id "CUFF.3053"; transcript_id "AT2G31840.1"; exon_number "4"; FPKM "0.0000000000"; frac "0.000000"; conf_lo "0.000000"; conf_hi "0.103966"; cov "0.000000";
Chr2	Cufflinks	exon	13539450	13539607	1	-	.	gene_id "CUFF.3053"; transcript_id "AT2G31840.1"; exon_number "5"; FPKM "0.0000000000"; frac "0.000000"; conf_lo "0.000000"; conf_hi "0.103966"; cov "0.000000";
Chr2	Cufflinks	exon	13539724	13539758	1	-	.	gene_id "CUFF.3053"; transcript_id "AT2G31840.1"; exon_number "6"; FPKM "0.0000000000"; frac "0.000000"; conf_lo "0.000000"; conf_hi "0.103966"; cov "0.000000";
Chr2	Cufflinks	transcript	13529809	13532775	1000	+	.	gene_id "CUFF.3055"; transcript_id "CUFF.3055.1"; FPKM "6.3436580664"; frac "0.462532"; conf_lo "5.450419"; conf_hi "7.236897"; cov "37.031261"; full_read_support "no";
Chr2	Cufflinks	exon	13529809	13531061	1000	+	.	gene_id "CUFF.3055"; transcript_id "CUFF.3055.1"; exon_number "1"; FPKM "6.3436580664"; frac "0.462532"; conf_lo "5.450419"; conf_hi "7.236897"; cov "37.031261";
Chr2	Cufflinks	exon	13531141	13531355	1000	+	.	gene_id "CUFF.3055"; transcript_id "CUFF.3055.1"; exon_number "2"; FPKM "6.3436580664"; frac "0.462532"; conf_lo "5.450419"; conf_hi "7.236897"; cov "37.031261";
Chr2	Cufflinks	exon	13531772	13532775	1000	+	.	gene_id "CUFF.3055"; transcript_id "CUFF.3055.1"; exon_number "3"; FPKM "6.3436580664"; frac "0.462532"; conf_lo "5.450419"; conf_hi "7.236897"; cov "37.031261";
Chr2	Cufflinks	transcript	13530225	13532775	377	+	.	gene_id "CUFF.3055"; transcript_id "CUFF.3055.2"; FPKM "2.3959304449"; frac "0.142908"; conf_lo "1.733869"; conf_hi "3.057992"; cov "13.986303"; full_read_support "yes";
Chr2	Cufflinks	exon	13530225	13530242	377	+	.	gene_id "CUFF.3055"; transcript_id "CUFF.3055.2"; exon_number "1"; FPKM "2.3959304449"; frac "0.142908"; conf_lo "1.733869"; conf_hi "3.057992"; cov "13.986303";
Chr2	Cufflinks	exon	13530347	13530776	377	+	.	gene_id "CUFF.3055"; transcript_id "CUFF.3055.2"; exon_number "2"; FPKM "2.3959304449"; frac "0.142908"; conf_lo "1.733869"; conf_hi "3.057992"; cov "13.986303";
Chr2	Cufflinks	exon	13530942	13531061	377	+	.	gene_id "CUFF.3055"; transcript_id "CUFF.3055.2"; exon_number "3"; FPKM "2.3959304449"; frac "0.142908"; conf_lo "1.733869"; conf_hi "3.057992"; cov "13.986303";
Chr2	Cufflinks	exon	13531141	13531550	377	+	.	gene_id "CUFF.3055"; transcript_id "CUFF.3055.2"; exon_number "4"; FPKM "2.3959304449"; frac "0.142908"; conf_lo "1.733869"; conf_hi "3.057992"; cov "13.986303";
Chr2	Cufflinks	exon	13531696	13532775	377	+	.	gene_id "CUFF.3055"; transcript_id "CUFF.3055.2"; exon_number "5"; FPKM "2.3959304449"; frac "0.142908"; conf_lo "1.733869"; conf_hi "3.057992"; cov "13.986303";
Chr2	Cufflinks	transcript	13530350	13532562	655	+	.	gene_id "CUFF.3055"; transcript_id "AT2G31820.1"; FPKM "4.1592681942"; frac "0.238888"; conf_lo "3.315587"; conf_hi "5.002949"; cov "24.279831"; full_read_support "yes";
Chr2	Cufflinks	exon	13530350	13531061	655	+	.	gene_id "CUFF.3055"; transcript_id "AT2G31820.1"; exon_number "1"; FPKM "4.1592681942"; frac "0.238888"; conf_lo "3.315587"; conf_hi "5.002949"; cov "24.279831";
Chr2	Cufflinks	exon	13531141	13531550	655	+	.	gene_id "CUFF.3055"; transcript_id "AT2G31820.1"; exon_number "2"; FPKM "4.1592681942"; frac "0.238888"; conf_lo "3.315587"; conf_hi "5.002949"; cov "24.279831";
Chr2	Cufflinks	exon	13531696	13532562	655	+	.	gene_id "CUFF.3055"; transcript_id "AT2G31820.1"; exon_number "3"; FPKM "4.1592681942"; frac "0.238888"; conf_lo "3.315587"; conf_hi "5.002949"; cov "24.279831";
Chr2	Cufflinks	transcript	13540199	13540540	1	+	.	gene_id "AT2G31850"; transcript_id "AT2G31850.1"; FPKM "0.0000000000"; frac "0.000000"; conf_lo "0.000000"; conf_hi "0.000000"; cov "0.000000"; full_read_support "no";
Chr2	Cufflinks	exon	13540199	13540540	1	+	.	gene_id "AT2G31850"; transcript_id "AT2G31850.1"; exon_number "1"; FPKM "0.0000000000"; frac "0.000000"; conf_lo "0.000000"; conf_hi "0.000000"; cov "0.000000";
Chr2	Cufflinks	transcript	13542483	13545266	1000	-	.	gene_id "AT2G31860"; transcript_id "AT2G31860.1"; FPKM "0.0198375774"; frac "1.000000"; conf_lo "0.000000"; conf_hi "0.059513"; cov "0.115947"; full_read_support "yes";
Chr2	Cufflinks	exon	13542483	13545266	1000	-	.	gene_id "AT2G31860"; transcript_id "AT2G31860.1"; exon_number "1"; FPKM "0.0198375774"; frac "1.000000"; conf_lo "0.000000"; conf_hi "0.059513"; cov "0.115947";
Chr2	Cufflinks	transcript	13545549	13546464	1	+	.	gene_id "AT2G31862"; transcript_id "AT2G31862.1"; FPKM "0.0000000000"; frac "0.000000"; conf_lo "0.000000"; conf_hi "0.000000"; cov "0.000000"; full_read_support "no";
Chr2	Cufflinks	exon	13545549	13546464	1	+	.	gene_id "AT2G31862"; transcript_id "AT2G31862.1"; exon_number "1"; FPKM "0.0000000000"; frac "0.000000"; conf_lo "0.000000"; conf_hi "0.000000"; cov "0.000000";
Chr2	Cufflinks	transcript	13546596	13549536	1000	-	.	gene_id "CUFF.3056"; transcript_id "AT2G31865.1"; FPKM "1.2612251369"; frac "0.367542"; conf_lo "0.781709"; conf_hi "1.740742"; cov "7.356313"; full_read_support "yes";
Chr2	Cufflinks	exon	13546596	13546927	1000	-	.	gene_id "CUFF.3056"; transcript_id "AT2G31865.1"; exon_number "1"; FPKM "1.2612251369"; frac "0.367542"; conf_lo "0.781709"; conf_hi "1.740742"; cov "7.356313";
Chr2	Cufflinks	exon	13547029	13547091	1000	-	.	gene_id "CUFF.3056"; transcript_id "AT2G31865.1"; exon_number "2"; FPKM "1.2612251369"; frac "0.367542"; conf_lo "0.781709"; conf_hi "1.740742"; cov "7.356313";
Chr2	Cufflinks	exon	13547182	13547352	1000	-	.	gene_id "CUFF.3056"; transcript_id "AT2G31865.1"; exon_number "3"; FPKM "1.2612251369"; frac "0.367542"; conf_lo "0.781709"; conf_hi "1.740742"; cov "7.356313";
Chr2	Cufflinks	exon	13547452	13547536	1000	-	.	gene_id "CUFF.3056"; transcript_id "AT2G31865.1"; exon_number "4"; FPKM "1.2612251369"; frac "0.367542"; conf_lo "0.781709"; conf_hi "1.740742"; cov "7.356313";
Chr2	Cufflinks	exon	13547629	13547772	1000	-	.	gene_id "CUFF.3056"; transcript_id "AT2G31865.1"; exon_number "5"; FPKM "1.2612251369"; frac "0.367542"; conf_lo "0.781709"; conf_hi "1.740742"; cov "7.356313";
Chr2	Cufflinks	exon	13547881	13547999	1000	-	.	gene_id "CUFF.3056"; transcript_id "AT2G31865.1"; exon_number "6"; FPKM "1.2612251369"; frac "0.367542"; conf_lo "0.781709"; conf_hi "1.740742"; cov "7.356313";
Chr2	Cufflinks	exon	13548122	13548226	1000	-	.	gene_id "CUFF.3056"; transcript_id "AT2G31865.1"; exon_number "7"; FPKM "1.2612251369"; frac "0.367542"; conf_lo "0.781709"; conf_hi "1.740742"; cov "7.356313";
Chr2	Cufflinks	exon	13548342	13548546	1000	-	.	gene_id "CUFF.3056"; transcript_id "AT2G31865.1"; exon_number "8"; FPKM "1.2612251369"; frac "0.367542"; conf_lo "0.781709"; conf_hi "1.740742"; cov "7.356313";
Chr2	Cufflinks	exon	13548627	13548730	1000	-	.	gene_id "CUFF.3056"; transcript_id "AT2G31865.1"; exon_number "9"; FPKM "1.2612251369"; frac "0.367542"; conf_lo "0.781709"; conf_hi "1.740742"; cov "7.356313";
Chr2	Cufflinks	exon	13548906	13549091	1000	-	.	gene_id "CUFF.3056"; transcript_id "AT2G31865.1"; exon_number "10"; FPKM "1.2612251369"; frac "0.367542"; conf_lo "0.781709"; conf_hi "1.740742"; cov "7.356313";
Chr2	Cufflinks	exon	13549224	13549536	1000	-	.	gene_id "CUFF.3056"; transcript_id "AT2G31865.1"; exon_number "11"; FPKM "1.2612251369"; frac "0.367542"; conf_lo "0.781709"; conf_hi "1.740742"; cov "7.356313";
Chr2	Cufflinks	transcript	13546596	13549536	1	-	.	gene_id "CUFF.3056"; transcript_id "AT2G31865.2"; FPKM "0.0000000000"; frac "0.000000"; conf_lo "0.000000"; conf_hi "0.061826"; cov "0.000000"; full_read_support "no";
Chr2	Cufflinks	exon	13546596	13546927	1	-	.	gene_id "CUFF.3056"; transcript_id "AT2G31865.2"; exon_number "1"; FPKM "0.0000000000"; frac "0.000000"; conf_lo "0.000000"; conf_hi "0.061826"; cov "0.000000";
Chr2	Cufflinks	exon	13547029	13547091	1	-	.	gene_id "CUFF.3056"; transcript_id "AT2G31865.2"; exon_number "2"; FPKM "0.0000000000"; frac "0.000000"; conf_lo "0.000000"; conf_hi "0.061826"; cov "0.000000";
Chr2	Cufflinks	exon	13547182	13547382	1	-	.	gene_id "CUFF.3056"; transcript_id "AT2G31865.2"; exon_number "3"; FPKM "0.0000000000"; frac "0.000000"; conf_lo "0.000000"; conf_hi "0.061826"; cov "0.000000";
Chr2	Cufflinks	exon	13547452	13547536	1	-	.	gene_id "CUFF.3056"; transcript_id "AT2G31865.2"; exon_number "4"; FPKM "0.0000000000"; frac "0.000000"; conf_lo "0.000000"; conf_hi "0.061826"; cov "0.000000";
Chr2	Cufflinks	exon	13547629	13547772	1	-	.	gene_id "CUFF.3056"; transcript_id "AT2G31865.2"; exon_number "5"; FPKM "0.0000000000"; frac "0.000000"; conf_lo "0.000000"; conf_hi "0.061826"; cov "0.000000";
Chr2	Cufflinks	exon	13547881	13547999	1	-	.	gene_id "CUFF.3056"; transcript_id "AT2G31865.2"; exon_number "6"; FPKM "0.0000000000"; frac "0.000000"; conf_lo "0.000000"; conf_hi "0.061826"; cov "0.000000";
Chr2	Cufflinks	exon	13548122	13548226	1	-	.	gene_id "CUFF.3056"; transcript_id "AT2G31865.2"; exon_number "7"; FPKM "0.0000000000"; frac "0.000000"; conf_lo "0.000000"; conf_hi "0.061826"; cov "0.000000";
Chr2	Cufflinks	exon	13548342	13548546	1	-	.	gene_id "CUFF.3056"; transcript_id "AT2G31865.2"; exon_number "8"; FPKM "0.0000000000"; frac "0.000000"; conf_lo "0.000000"; conf_hi "0.061826"; cov "0.000000";
Chr2	Cufflinks	exon	13548627	13548730	1	-	.	gene_id "CUFF.3056"; transcript_id "AT2G31865.2"; exon_number "9"; FPKM "0.0000000000"; frac "0.000000"; conf_lo "0.000000"; conf_hi "0.061826"; cov "0.000000";
Chr2	Cufflinks	exon	13548906	13549091	1	-	.	gene_id "CUFF.3056"; transcript_id "AT2G31865.2"; exon_number "10"; FPKM "0.0000000000"; frac "0.000000"; conf_lo "0.000000"; conf_hi "0.061826"; cov "0.000000";
Chr2	Cufflinks	exon	13549224	13549536	1	-	.	gene_id "CUFF.3056"; transcript_id "AT2G31865.2"; exon_number "11"; FPKM "0.0000000000"; frac "0.000000"; conf_lo "0.000000"; conf_hi "0.061826"; cov "0.000000";
Chr2	Cufflinks	transcript	13546596	13549549	370	-	.	gene_id "CUFF.3056"; transcript_id "CUFF.3056.3"; FPKM "0.4676097520"; frac "0.137356"; conf_lo "0.137073"; conf_hi "0.798146"; cov "2.727415"; full_read_support "yes";
Chr2	Cufflinks	exon	13546596	13546927	370	-	.	gene_id "CUFF.3056"; transcript_id "CUFF.3056.3"; exon_number "1"; FPKM "0.4676097520"; frac "0.137356"; conf_lo "0.137073"; conf_hi "0.798146"; cov "2.727415";
Chr2	Cufflinks	exon	13547029	13547091	370	-	.	gene_id "CUFF.3056"; transcript_id "CUFF.3056.3"; exon_number "2"; FPKM "0.4676097520"; frac "0.137356"; conf_lo "0.137073"; conf_hi "0.798146"; cov "2.727415";
Chr2	Cufflinks	exon	13547182	13547373	370	-	.	gene_id "CUFF.3056"; transcript_id "CUFF.3056.3"; exon_number "3"; FPKM "0.4676097520"; frac "0.137356"; conf_lo "0.137073"; conf_hi "0.798146"; cov "2.727415";
Chr2	Cufflinks	exon	13547473	13547536	370	-	.	gene_id "CUFF.3056"; transcript_id "CUFF.3056.3"; exon_number "4"; FPKM "0.4676097520"; frac "0.137356"; conf_lo "0.137073"; conf_hi "0.798146"; cov "2.727415";
Chr2	Cufflinks	exon	13547629	13547772	370	-	.	gene_id "CUFF.3056"; transcript_id "CUFF.3056.3"; exon_number "5"; FPKM "0.4676097520"; frac "0.137356"; conf_lo "0.137073"; conf_hi "0.798146"; cov "2.727415";
Chr2	Cufflinks	exon	13547881	13547999	370	-	.	gene_id "CUFF.3056"; transcript_id "CUFF.3056.3"; exon_number "6"; FPKM "0.4676097520"; frac "0.137356"; conf_lo "0.137073"; conf_hi "0.798146"; cov "2.727415";
Chr2	Cufflinks	exon	13548122	13548226	370	-	.	gene_id "CUFF.3056"; transcript_id "CUFF.3056.3"; exon_number "7"; FPKM "0.4676097520"; frac "0.137356"; conf_lo "0.137073"; conf_hi "0.798146"; cov "2.727415";
Chr2	Cufflinks	exon	13548342	13548546	370	-	.	gene_id "CUFF.3056"; transcript_id "CUFF.3056.3"; exon_number "8"; FPKM "0.4676097520"; frac "0.137356"; conf_lo "0.137073"; conf_hi "0.798146"; cov "2.727415";
Chr2	Cufflinks	exon	13548627	13548730	370	-	.	gene_id "CUFF.3056"; transcript_id "CUFF.3056.3"; exon_number "9"; FPKM "0.4676097520"; frac "0.137356"; conf_lo "0.137073"; conf_hi "0.798146"; cov "2.727415";
Chr2	Cufflinks	exon	13548906	13549091	370	-	.	gene_id "CUFF.3056"; transcript_id "CUFF.3056.3"; exon_number "10"; FPKM "0.4676097520"; frac "0.137356"; conf_lo "0.137073"; conf_hi "0.798146"; cov "2.727415";
Chr2	Cufflinks	exon	13549224	13549549	370	-	.	gene_id "CUFF.3056"; transcript_id "CUFF.3056.3"; exon_number "11"; FPKM "0.4676097520"; frac "0.137356"; conf_lo "0.137073"; conf_hi "0.798146"; cov "2.727415";
Chr2	Cufflinks	transcript	13546596	13549549	982	-	.	gene_id "CUFF.3056"; transcript_id "CUFF.3056.4"; FPKM "1.2392093506"; frac "0.383940"; conf_lo "0.752442"; conf_hi "1.725976"; cov "7.227902"; full_read_support "yes";
Chr2	Cufflinks	exon	13546596	13546927	982	-	.	gene_id "CUFF.3056"; transcript_id "CUFF.3056.4"; exon_number "1"; FPKM "1.2392093506"; frac "0.383940"; conf_lo "0.752442"; conf_hi "1.725976"; cov "7.227902";
Chr2	Cufflinks	exon	13547029	13547352	982	-	.	gene_id "CUFF.3056"; transcript_id "CUFF.3056.4"; exon_number "2"; FPKM "1.2392093506"; frac "0.383940"; conf_lo "0.752442"; conf_hi "1.725976"; cov "7.227902";
Chr2	Cufflinks	exon	13547452	13547536	982	-	.	gene_id "CUFF.3056"; transcript_id "CUFF.3056.4"; exon_number "3"; FPKM "1.2392093506"; frac "0.383940"; conf_lo "0.752442"; conf_hi "1.725976"; cov "7.227902";
Chr2	Cufflinks	exon	13547629	13547772	982	-	.	gene_id "CUFF.3056"; transcript_id "CUFF.3056.4"; exon_number "4"; FPKM "1.2392093506"; frac "0.383940"; conf_lo "0.752442"; conf_hi "1.725976"; cov "7.227902";
Chr2	Cufflinks	exon	13547881	13547999	982	-	.	gene_id "CUFF.3056"; transcript_id "CUFF.3056.4"; exon_number "5"; FPKM "1.2392093506"; frac "0.383940"; conf_lo "0.752442"; conf_hi "1.725976"; cov "7.227902";
Chr2	Cufflinks	exon	13548122	13548226	982	-	.	gene_id "CUFF.3056"; transcript_id "CUFF.3056.4"; exon_number "6"; FPKM "1.2392093506"; frac "0.383940"; conf_lo "0.752442"; conf_hi "1.725976"; cov "7.227902";
Chr2	Cufflinks	exon	13548342	13548546	982	-	.	gene_id "CUFF.3056"; transcript_id "CUFF.3056.4"; exon_number "7"; FPKM "1.2392093506"; frac "0.383940"; conf_lo "0.752442"; conf_hi "1.725976"; cov "7.227902";
Chr2	Cufflinks	exon	13548627	13548730	982	-	.	gene_id "CUFF.3056"; transcript_id "CUFF.3056.4"; exon_number "8"; FPKM "1.2392093506"; frac "0.383940"; conf_lo "0.752442"; conf_hi "1.725976"; cov "7.227902";
Chr2	Cufflinks	exon	13548906	13549091	982	-	.	gene_id "CUFF.3056"; transcript_id "CUFF.3056.4"; exon_number "9"; FPKM "1.2392093506"; frac "0.383940"; conf_lo "0.752442"; conf_hi "1.725976"; cov "7.227902";
Chr2	Cufflinks	exon	13549224	13549549	982	-	.	gene_id "CUFF.3056"; transcript_id "CUFF.3056.4"; exon_number "10"; FPKM "1.2392093506"; frac "0.383940"; conf_lo "0.752442"; conf_hi "1.725976"; cov "7.227902";
Chr2	Cufflinks	transcript	13546596	13549549	281	-	.	gene_id "CUFF.3056"; transcript_id "CUFF.3056.5"; FPKM "0.3546969778"; frac "0.111163"; conf_lo "0.086402"; conf_hi "0.622992"; cov "2.068831"; full_read_support "no";
Chr2	Cufflinks	exon	13546596	13546927	281	-	.	gene_id "CUFF.3056"; transcript_id "CUFF.3056.5"; exon_number "1"; FPKM "0.3546969778"; frac "0.111163"; conf_lo "0.086402"; conf_hi "0.622992"; cov "2.068831";
Chr2	Cufflinks	exon	13547029	13547127	281	-	.	gene_id "CUFF.3056"; transcript_id "CUFF.3056.5"; exon_number "2"; FPKM "0.3546969778"; frac "0.111163"; conf_lo "0.086402"; conf_hi "0.622992"; cov "2.068831";
Chr2	Cufflinks	exon	13547218	13547382	281	-	.	gene_id "CUFF.3056"; transcript_id "CUFF.3056.5"; exon_number "3"; FPKM "0.3546969778"; frac "0.111163"; conf_lo "0.086402"; conf_hi "0.622992"; cov "2.068831";
Chr2	Cufflinks	exon	13547452	13547536	281	-	.	gene_id "CUFF.3056"; transcript_id "CUFF.3056.5"; exon_number "4"; FPKM "0.3546969778"; frac "0.111163"; conf_lo "0.086402"; conf_hi "0.622992"; cov "2.068831";
Chr2	Cufflinks	exon	13547629	13547772	281	-	.	gene_id "CUFF.3056"; transcript_id "CUFF.3056.5"; exon_number "5"; FPKM "0.3546969778"; frac "0.111163"; conf_lo "0.086402"; conf_hi "0.622992"; cov "2.068831";
Chr2	Cufflinks	exon	13547881	13548002	281	-	.	gene_id "CUFF.3056"; transcript_id "CUFF.3056.5"; exon_number "6"; FPKM "0.3546969778"; frac "0.111163"; conf_lo "0.086402"; conf_hi "0.622992"; cov "2.068831";
Chr2	Cufflinks	exon	13548125	13548226	281	-	.	gene_id "CUFF.3056"; transcript_id "CUFF.3056.5"; exon_number "7"; FPKM "0.3546969778"; frac "0.111163"; conf_lo "0.086402"; conf_hi "0.622992"; cov "2.068831";
Chr2	Cufflinks	exon	13548342	13548730	281	-	.	gene_id "CUFF.3056"; transcript_id "CUFF.3056.5"; exon_number "8"; FPKM "0.3546969778"; frac "0.111163"; conf_lo "0.086402"; conf_hi "0.622992"; cov "2.068831";
Chr2	Cufflinks	exon	13548906	13549091	281	-	.	gene_id "CUFF.3056"; transcript_id "CUFF.3056.5"; exon_number "9"; FPKM "0.3546969778"; frac "0.111163"; conf_lo "0.086402"; conf_hi "0.622992"; cov "2.068831";
Chr2	Cufflinks	exon	13549224	13549549	281	-	.	gene_id "CUFF.3056"; transcript_id "CUFF.3056.5"; exon_number "10"; FPKM "0.3546969778"; frac "0.111163"; conf_lo "0.086402"; conf_hi "0.622992"; cov "2.068831";
Chr2	Cufflinks	transcript	13549771	13553870	1000	-	.	gene_id "CUFF.3057"; transcript_id "CUFF.3057.1"; FPKM "1.4329765989"; frac "0.813814"; conf_lo "1.031684"; conf_hi "1.834269"; cov "8.374398"; full_read_support "no";
Chr2	Cufflinks	exon	13549771	13550160	1000	-	.	gene_id "CUFF.3057"; transcript_id "CUFF.3057.1"; exon_number "1"; FPKM "1.4329765989"; frac "0.813814"; conf_lo "1.031684"; conf_hi "1.834269"; cov "8.374398";
Chr2	Cufflinks	exon	13550351	13550413	1000	-	.	gene_id "CUFF.3057"; transcript_id "CUFF.3057.1"; exon_number "2"; FPKM "1.4329765989"; frac "0.813814"; conf_lo "1.031684"; conf_hi "1.834269"; cov "8.374398";
Chr2	Cufflinks	exon	13550680	13550877	1000	-	.	gene_id "CUFF.3057"; transcript_id "CUFF.3057.1"; exon_number "3"; FPKM "1.4329765989"; frac "0.813814"; conf_lo "1.031684"; conf_hi "1.834269"; cov "8.374398";
Chr2	Cufflinks	exon	13550996	13551137	1000	-	.	gene_id "CUFF.3057"; transcript_id "CUFF.3057.1"; exon_number "4"; FPKM "1.4329765989"; frac "0.813814"; conf_lo "1.031684"; conf_hi "1.834269"; cov "8.374398";
Chr2	Cufflinks	exon	13551297	13551440	1000	-	.	gene_id "CUFF.3057"; transcript_id "CUFF.3057.1"; exon_number "5"; FPKM "1.4329765989"; frac "0.813814"; conf_lo "1.031684"; conf_hi "1.834269"; cov "8.374398";
Chr2	Cufflinks	exon	13551773	13551891	1000	-	.	gene_id "CUFF.3057"; transcript_id "CUFF.3057.1"; exon_number "6"; FPKM "1.4329765989"; frac "0.813814"; conf_lo "1.031684"; conf_hi "1.834269"; cov "8.374398";
Chr2	Cufflinks	exon	13552023	13552127	1000	-	.	gene_id "CUFF.3057"; transcript_id "CUFF.3057.1"; exon_number "7"; FPKM "1.4329765989"; frac "0.813814"; conf_lo "1.031684"; conf_hi "1.834269"; cov "8.374398";
Chr2	Cufflinks	exon	13552222	13552929	1000	-	.	gene_id "CUFF.3057"; transcript_id "CUFF.3057.1"; exon_number "8"; FPKM "1.4329765989"; frac "0.813814"; conf_lo "1.031684"; conf_hi "1.834269"; cov "8.374398";
Chr2	Cufflinks	exon	13553231	13553416	1000	-	.	gene_id "CUFF.3057"; transcript_id "CUFF.3057.1"; exon_number "9"; FPKM "1.4329765989"; frac "0.813814"; conf_lo "1.031684"; conf_hi "1.834269"; cov "8.374398";
Chr2	Cufflinks	exon	13553514	13553870	1000	-	.	gene_id "CUFF.3057"; transcript_id "CUFF.3057.1"; exon_number "10"; FPKM "1.4329765989"; frac "0.813814"; conf_lo "1.031684"; conf_hi "1.834269"; cov "8.374398";
Chr2	Cufflinks	transcript	13549861	13553844	1	-	.	gene_id "CUFF.3057"; transcript_id "AT2G31870.2"; FPKM "0.0000000000"; frac "0.000000"; conf_lo "0.000000"; conf_hi "0.061346"; cov "0.000000"; full_read_support "no";
Chr2	Cufflinks	exon	13549861	13550160	1	-	.	gene_id "CUFF.3057"; transcript_id "AT2G31870.2"; exon_number "1"; FPKM "0.0000000000"; frac "0.000000"; conf_lo "0.000000"; conf_hi "0.061346"; cov "0.000000";
Chr2	Cufflinks	exon	13550351	13550413	1	-	.	gene_id "CUFF.3057"; transcript_id "AT2G31870.2"; exon_number "2"; FPKM "0.0000000000"; frac "0.000000"; conf_lo "0.000000"; conf_hi "0.061346"; cov "0.000000";
Chr2	Cufflinks	exon	13550680	13550877	1	-	.	gene_id "CUFF.3057"; transcript_id "AT2G31870.2"; exon_number "3"; FPKM "0.0000000000"; frac "0.000000"; conf_lo "0.000000"; conf_hi "0.061346"; cov "0.000000";
Chr2	Cufflinks	exon	13550996	13551137	1	-	.	gene_id "CUFF.3057"; transcript_id "AT2G31870.2"; exon_number "4"; FPKM "0.0000000000"; frac "0.000000"; conf_lo "0.000000"; conf_hi "0.061346"; cov "0.000000";
Chr2	Cufflinks	exon	13551297	13551440	1	-	.	gene_id "CUFF.3057"; transcript_id "AT2G31870.2"; exon_number "5"; FPKM "0.0000000000"; frac "0.000000"; conf_lo "0.000000"; conf_hi "0.061346"; cov "0.000000";
Chr2	Cufflinks	exon	13551773	13551891	1	-	.	gene_id "CUFF.3057"; transcript_id "AT2G31870.2"; exon_number "6"; FPKM "0.0000000000"; frac "0.000000"; conf_lo "0.000000"; conf_hi "0.061346"; cov "0.000000";
Chr2	Cufflinks	exon	13552023	13552127	1	-	.	gene_id "CUFF.3057"; transcript_id "AT2G31870.2"; exon_number "7"; FPKM "0.0000000000"; frac "0.000000"; conf_lo "0.000000"; conf_hi "0.061346"; cov "0.000000";
Chr2	Cufflinks	exon	13552222	13552399	1	-	.	gene_id "CUFF.3057"; transcript_id "AT2G31870.2"; exon_number "8"; FPKM "0.0000000000"; frac "0.000000"; conf_lo "0.000000"; conf_hi "0.061346"; cov "0.000000";
Chr2	Cufflinks	exon	13552826	13552929	1	-	.	gene_id "CUFF.3057"; transcript_id "AT2G31870.2"; exon_number "9"; FPKM "0.0000000000"; frac "0.000000"; conf_lo "0.000000"; conf_hi "0.061346"; cov "0.000000";
Chr2	Cufflinks	exon	13553231	13553416	1	-	.	gene_id "CUFF.3057"; transcript_id "AT2G31870.2"; exon_number "10"; FPKM "0.0000000000"; frac "0.000000"; conf_lo "0.000000"; conf_hi "0.061346"; cov "0.000000";
Chr2	Cufflinks	exon	13553514	13553844	1	-	.	gene_id "CUFF.3057"; transcript_id "AT2G31870.2"; exon_number "11"; FPKM "0.0000000000"; frac "0.000000"; conf_lo "0.000000"; conf_hi "0.061346"; cov "0.000000";
Chr2	Cufflinks	transcript	13549999	13553843	329	-	.	gene_id "CUFF.3057"; transcript_id "AT2G31870.1"; FPKM "0.4724200887"; frac "0.186186"; conf_lo "0.136944"; conf_hi "0.807896"; cov "2.760850"; full_read_support "no";
Chr2	Cufflinks	exon	13549999	13550160	329	-	.	gene_id "CUFF.3057"; transcript_id "AT2G31870.1"; exon_number "1"; FPKM "0.4724200887"; frac "0.186186"; conf_lo "0.136944"; conf_hi "0.807896"; cov "2.760850";
Chr2	Cufflinks	exon	13550351	13550413	329	-	.	gene_id "CUFF.3057"; transcript_id "AT2G31870.1"; exon_number "2"; FPKM "0.4724200887"; frac "0.186186"; conf_lo "0.136944"; conf_hi "0.807896"; cov "2.760850";
Chr2	Cufflinks	exon	13550680	13550877	329	-	.	gene_id "CUFF.3057"; transcript_id "AT2G31870.1"; exon_number "3"; FPKM "0.4724200887"; frac "0.186186"; conf_lo "0.136944"; conf_hi "0.807896"; cov "2.760850";
Chr2	Cufflinks	exon	13550993	13551137	329	-	.	gene_id "CUFF.3057"; transcript_id "AT2G31870.1"; exon_number "4"; FPKM "0.4724200887"; frac "0.186186"; conf_lo "0.136944"; conf_hi "0.807896"; cov "2.760850";
Chr2	Cufflinks	exon	13551297	13551440	329	-	.	gene_id "CUFF.3057"; transcript_id "AT2G31870.1"; exon_number "5"; FPKM "0.4724200887"; frac "0.186186"; conf_lo "0.136944"; conf_hi "0.807896"; cov "2.760850";
Chr2	Cufflinks	exon	13551773	13551891	329	-	.	gene_id "CUFF.3057"; transcript_id "AT2G31870.1"; exon_number "6"; FPKM "0.4724200887"; frac "0.186186"; conf_lo "0.136944"; conf_hi "0.807896"; cov "2.760850";
Chr2	Cufflinks	exon	13552023	13552127	329	-	.	gene_id "CUFF.3057"; transcript_id "AT2G31870.1"; exon_number "7"; FPKM "0.4724200887"; frac "0.186186"; conf_lo "0.136944"; conf_hi "0.807896"; cov "2.760850";
Chr2	Cufflinks	exon	13552222	13552399	329	-	.	gene_id "CUFF.3057"; transcript_id "AT2G31870.1"; exon_number "8"; FPKM "0.4724200887"; frac "0.186186"; conf_lo "0.136944"; conf_hi "0.807896"; cov "2.760850";
Chr2	Cufflinks	exon	13552826	13552929	329	-	.	gene_id "CUFF.3057"; transcript_id "AT2G31870.1"; exon_number "9"; FPKM "0.4724200887"; frac "0.186186"; conf_lo "0.136944"; conf_hi "0.807896"; cov "2.760850";
Chr2	Cufflinks	exon	13553231	13553416	329	-	.	gene_id "CUFF.3057"; transcript_id "AT2G31870.1"; exon_number "10"; FPKM "0.4724200887"; frac "0.186186"; conf_lo "0.136944"; conf_hi "0.807896"; cov "2.760850";
Chr2	Cufflinks	exon	13553514	13553843	329	-	.	gene_id "CUFF.3057"; transcript_id "AT2G31870.1"; exon_number "11"; FPKM "0.4724200887"; frac "0.186186"; conf_lo "0.136944"; conf_hi "0.807896"; cov "2.760850";
Chr2	Cufflinks	transcript	13554894	13556977	1000	+	.	gene_id "AT2G31880"; transcript_id "AT2G31880.1"; FPKM "22.2585833993"; frac "0.580071"; conf_lo "20.438345"; conf_hi "24.078822"; cov "129.947275"; full_read_support "yes";
Chr2	Cufflinks	exon	13554894	13556977	1000	+	.	gene_id "AT2G31880"; transcript_id "AT2G31880.1"; exon_number "1"; FPKM "22.2585833993"; frac "0.580071"; conf_lo "20.438345"; conf_hi "24.078822"; cov "129.947275";
Chr2	Cufflinks	transcript	13556500	13559767	1000	-	.	gene_id "AT2G31890"; transcript_id "AT2G31890.1"; FPKM "12.3058605669"; frac "0.419929"; conf_lo "11.165283"; conf_hi "13.446438"; cov "71.842535"; full_read_support "yes";
Chr2	Cufflinks	exon	13556500	13557168	1000	-	.	gene_id "AT2G31890"; transcript_id "AT2G31890.1"; exon_number "1"; FPKM "12.3058605669"; frac "0.419929"; conf_lo "11.165283"; conf_hi "13.446438"; cov "71.842535";
Chr2	Cufflinks	exon	13557365	13557447	1000	-	.	gene_id "AT2G31890"; transcript_id "AT2G31890.1"; exon_number "2"; FPKM "12.3058605669"; frac "0.419929"; conf_lo "11.165283"; conf_hi "13.446438"; cov "71.842535";
Chr2	Cufflinks	exon	13557539	13559171	1000	-	.	gene_id "AT2G31890"; transcript_id "AT2G31890.1"; exon_number "3"; FPKM "12.3058605669"; frac "0.419929"; conf_lo "11.165283"; conf_hi "13.446438"; cov "71.842535";
Chr2	Cufflinks	exon	13559406	13559512	1000	-	.	gene_id "AT2G31890"; transcript_id "AT2G31890.1"; exon_number "4"; FPKM "12.3058605669"; frac "0.419929"; conf_lo "11.165283"; conf_hi "13.446438"; cov "71.842535";
Chr2	Cufflinks	exon	13559592	13559767	1000	-	.	gene_id "AT2G31890"; transcript_id "AT2G31890.1"; exon_number "5"; FPKM "12.3058605669"; frac "0.419929"; conf_lo "11.165283"; conf_hi "13.446438"; cov "71.842535";
Chr2	Cufflinks	transcript	13560711	13569817	1000	-	.	gene_id "CUFF.3058"; transcript_id "CUFF.3058.1"; FPKM "0.2285638255"; frac "0.220671"; conf_lo "0.116524"; conf_hi "0.340603"; cov "1.334371"; full_read_support "no";
Chr2	Cufflinks	exon	13560711	13560892	1000	-	.	gene_id "CUFF.3058"; transcript_id "CUFF.3058.1"; exon_number "1"; FPKM "0.2285638255"; frac "0.220671"; conf_lo "0.116524"; conf_hi "0.340603"; cov "1.334371";
Chr2	Cufflinks	exon	13560963	13561045	1000	-	.	gene_id "CUFF.3058"; transcript_id "CUFF.3058.1"; exon_number "2"; FPKM "0.2285638255"; frac "0.220671"; conf_lo "0.116524"; conf_hi "0.340603"; cov "1.334371";
Chr2	Cufflinks	exon	13561169	13561249	1000	-	.	gene_id "CUFF.3058"; transcript_id "CUFF.3058.1"; exon_number "3"; FPKM "0.2285638255"; frac "0.220671"; conf_lo "0.116524"; conf_hi "0.340603"; cov "1.334371";
Chr2	Cufflinks	exon	13561480	13561536	1000	-	.	gene_id "CUFF.3058"; transcript_id "CUFF.3058.1"; exon_number "4"; FPKM "0.2285638255"; frac "0.220671"; conf_lo "0.116524"; conf_hi "0.340603"; cov "1.334371";
Chr2	Cufflinks	exon	13561621	13561677	1000	-	.	gene_id "CUFF.3058"; transcript_id "CUFF.3058.1"; exon_number "5"; FPKM "0.2285638255"; frac "0.220671"; conf_lo "0.116524"; conf_hi "0.340603"; cov "1.334371";
Chr2	Cufflinks	exon	13561775	13561874	1000	-	.	gene_id "CUFF.3058"; transcript_id "CUFF.3058.1"; exon_number "6"; FPKM "0.2285638255"; frac "0.220671"; conf_lo "0.116524"; conf_hi "0.340603"; cov "1.334371";
Chr2	Cufflinks	exon	13561957	13562027	1000	-	.	gene_id "CUFF.3058"; transcript_id "CUFF.3058.1"; exon_number "7"; FPKM "0.2285638255"; frac "0.220671"; conf_lo "0.116524"; conf_hi "0.340603"; cov "1.334371";
Chr2	Cufflinks	exon	13562113	13562562	1000	-	.	gene_id "CUFF.3058"; transcript_id "CUFF.3058.1"; exon_number "8"; FPKM "0.2285638255"; frac "0.220671"; conf_lo "0.116524"; conf_hi "0.340603"; cov "1.334371";
Chr2	Cufflinks	exon	13562638	13562793	1000	-	.	gene_id "CUFF.3058"; transcript_id "CUFF.3058.1"; exon_number "9"; FPKM "0.2285638255"; frac "0.220671"; conf_lo "0.116524"; conf_hi "0.340603"; cov "1.334371";
Chr2	Cufflinks	exon	13562887	13563057	1000	-	.	gene_id "CUFF.3058"; transcript_id "CUFF.3058.1"; exon_number "10"; FPKM "0.2285638255"; frac "0.220671"; conf_lo "0.116524"; conf_hi "0.340603"; cov "1.334371";
Chr2	Cufflinks	exon	13563179	13563238	1000	-	.	gene_id "CUFF.3058"; transcript_id "CUFF.3058.1"; exon_number "11"; FPKM "0.2285638255"; frac "0.220671"; conf_lo "0.116524"; conf_hi "0.340603"; cov "1.334371";
Chr2	Cufflinks	exon	13563309	13563353	1000	-	.	gene_id "CUFF.3058"; transcript_id "CUFF.3058.1"; exon_number "12"; FPKM "0.2285638255"; frac "0.220671"; conf_lo "0.116524"; conf_hi "0.340603"; cov "1.334371";
Chr2	Cufflinks	exon	13563438	13563546	1000	-	.	gene_id "CUFF.3058"; transcript_id "CUFF.3058.1"; exon_number "13"; FPKM "0.2285638255"; frac "0.220671"; conf_lo "0.116524"; conf_hi "0.340603"; cov "1.334371";
Chr2	Cufflinks	exon	13563723	13563824	1000	-	.	gene_id "CUFF.3058"; transcript_id "CUFF.3058.1"; exon_number "14"; FPKM "0.2285638255"; frac "0.220671"; conf_lo "0.116524"; conf_hi "0.340603"; cov "1.334371";
Chr2	Cufflinks	exon	13563911	13564050	1000	-	.	gene_id "CUFF.3058"; transcript_id "CUFF.3058.1"; exon_number "15"; FPKM "0.2285638255"; frac "0.220671"; conf_lo "0.116524"; conf_hi "0.340603"; cov "1.334371";
Chr2	Cufflinks	exon	13564119	13564334	1000	-	.	gene_id "CUFF.3058"; transcript_id "CUFF.3058.1"; exon_number "16"; FPKM "0.2285638255"; frac "0.220671"; conf_lo "0.116524"; conf_hi "0.340603"; cov "1.334371";
Chr2	Cufflinks	exon	13564408	13564506	1000	-	.	gene_id "CUFF.3058"; transcript_id "CUFF.3058.1"; exon_number "17"; FPKM "0.2285638255"; frac "0.220671"; conf_lo "0.116524"; conf_hi "0.340603"; cov "1.334371";
Chr2	Cufflinks	exon	13564655	13564774	1000	-	.	gene_id "CUFF.3058"; transcript_id "CUFF.3058.1"; exon_number "18"; FPKM "0.2285638255"; frac "0.220671"; conf_lo "0.116524"; conf_hi "0.340603"; cov "1.334371";
Chr2	Cufflinks	exon	13565067	13565272	1000	-	.	gene_id "CUFF.3058"; transcript_id "CUFF.3058.1"; exon_number "19"; FPKM "0.2285638255"; frac "0.220671"; conf_lo "0.116524"; conf_hi "0.340603"; cov "1.334371";
Chr2	Cufflinks	exon	13565448	13565787	1000	-	.	gene_id "CUFF.3058"; transcript_id "CUFF.3058.1"; exon_number "20"; FPKM "0.2285638255"; frac "0.220671"; conf_lo "0.116524"; conf_hi "0.340603"; cov "1.334371";
Chr2	Cufflinks	exon	13565890	13565996	1000	-	.	gene_id "CUFF.3058"; transcript_id "CUFF.3058.1"; exon_number "21"; FPKM "0.2285638255"; frac "0.220671"; conf_lo "0.116524"; conf_hi "0.340603"; cov "1.334371";
Chr2	Cufflinks	exon	13566087	13566218	1000	-	.	gene_id "CUFF.3058"; transcript_id "CUFF.3058.1"; exon_number "22"; FPKM "0.2285638255"; frac "0.220671"; conf_lo "0.116524"; conf_hi "0.340603"; cov "1.334371";
Chr2	Cufflinks	exon	13566289	13566664	1000	-	.	gene_id "CUFF.3058"; transcript_id "CUFF.3058.1"; exon_number "23"; FPKM "0.2285638255"; frac "0.220671"; conf_lo "0.116524"; conf_hi "0.340603"; cov "1.334371";
Chr2	Cufflinks	exon	13566771	13566808	1000	-	.	gene_id "CUFF.3058"; transcript_id "CUFF.3058.1"; exon_number "24"; FPKM "0.2285638255"; frac "0.220671"; conf_lo "0.116524"; conf_hi "0.340603"; cov "1.334371";
Chr2	Cufflinks	exon	13566906	13567007	1000	-	.	gene_id "CUFF.3058"; transcript_id "CUFF.3058.1"; exon_number "25"; FPKM "0.2285638255"; frac "0.220671"; conf_lo "0.116524"; conf_hi "0.340603"; cov "1.334371";
Chr2	Cufflinks	exon	13567080	13567137	1000	-	.	gene_id "CUFF.3058"; transcript_id "CUFF.3058.1"; exon_number "26"; FPKM "0.2285638255"; frac "0.220671"; conf_lo "0.116524"; conf_hi "0.340603"; cov "1.334371";
Chr2	Cufflinks	exon	13567217	13567318	1000	-	.	gene_id "CUFF.3058"; transcript_id "CUFF.3058.1"; exon_number "27"; FPKM "0.2285638255"; frac "0.220671"; conf_lo "0.116524"; conf_hi "0.340603"; cov "1.334371";
Chr2	Cufflinks	exon	13567583	13567730	1000	-	.	gene_id "CUFF.3058"; transcript_id "CUFF.3058.1"; exon_number "28"; FPKM "0.2285638255"; frac "0.220671"; conf_lo "0.116524"; conf_hi "0.340603"; cov "1.334371";
Chr2	Cufflinks	exon	13567810	13567945	1000	-	.	gene_id "CUFF.3058"; transcript_id "CUFF.3058.1"; exon_number "29"; FPKM "0.2285638255"; frac "0.220671"; conf_lo "0.116524"; conf_hi "0.340603"; cov "1.334371";
Chr2	Cufflinks	exon	13568022	13568171	1000	-	.	gene_id "CUFF.3058"; transcript_id "CUFF.3058.1"; exon_number "30"; FPKM "0.2285638255"; frac "0.220671"; conf_lo "0.116524"; conf_hi "0.340603"; cov "1.334371";
Chr2	Cufflinks	exon	13568256	13568415	1000	-	.	gene_id "CUFF.3058"; transcript_id "CUFF.3058.1"; exon_number "31"; FPKM "0.2285638255"; frac "0.220671"; conf_lo "0.116524"; conf_hi "0.340603"; cov "1.334371";
Chr2	Cufflinks	exon	13568512	13568570	1000	-	.	gene_id "CUFF.3058"; transcript_id "CUFF.3058.1"; exon_number "32"; FPKM "0.2285638255"; frac "0.220671"; conf_lo "0.116524"; conf_hi "0.340603"; cov "1.334371";
Chr2	Cufflinks	exon	13568642	13568798	1000	-	.	gene_id "CUFF.3058"; transcript_id "CUFF.3058.1"; exon_number "33"; FPKM "0.2285638255"; frac "0.220671"; conf_lo "0.116524"; conf_hi "0.340603"; cov "1.334371";
Chr2	Cufflinks	exon	13568880	13569025	1000	-	.	gene_id "CUFF.3058"; transcript_id "CUFF.3058.1"; exon_number "34"; FPKM "0.2285638255"; frac "0.220671"; conf_lo "0.116524"; conf_hi "0.340603"; cov "1.334371";
Chr2	Cufflinks	exon	13569126	13569269	1000	-	.	gene_id "CUFF.3058"; transcript_id "CUFF.3058.1"; exon_number "35"; FPKM "0.2285638255"; frac "0.220671"; conf_lo "0.116524"; conf_hi "0.340603"; cov "1.334371";
Chr2	Cufflinks	exon	13569403	13569531	1000	-	.	gene_id "CUFF.3058"; transcript_id "CUFF.3058.1"; exon_number "36"; FPKM "0.2285638255"; frac "0.220671"; conf_lo "0.116524"; conf_hi "0.340603"; cov "1.334371";
Chr2	Cufflinks	exon	13569621	13569657	1000	-	.	gene_id "CUFF.3058"; transcript_id "CUFF.3058.1"; exon_number "37"; FPKM "0.2285638255"; frac "0.220671"; conf_lo "0.116524"; conf_hi "0.340603"; cov "1.334371";
Chr2	Cufflinks	exon	13569791	13569817	1000	-	.	gene_id "CUFF.3058"; transcript_id "CUFF.3058.1"; exon_number "38"; FPKM "0.2285638255"; frac "0.220671"; conf_lo "0.116524"; conf_hi "0.340603"; cov "1.334371";
Chr2	Cufflinks	transcript	13560711	13569817	953	-	.	gene_id "CUFF.3058"; transcript_id "CUFF.3058.2"; FPKM "0.2180487637"; frac "0.205187"; conf_lo "0.097295"; conf_hi "0.338803"; cov "1.272983"; full_read_support "no";
Chr2	Cufflinks	exon	13560711	13560892	953	-	.	gene_id "CUFF.3058"; transcript_id "CUFF.3058.2"; exon_number "1"; FPKM "0.2180487637"; frac "0.205187"; conf_lo "0.097295"; conf_hi "0.338803"; cov "1.272983";
Chr2	Cufflinks	exon	13560963	13561045	953	-	.	gene_id "CUFF.3058"; transcript_id "CUFF.3058.2"; exon_number "2"; FPKM "0.2180487637"; frac "0.205187"; conf_lo "0.097295"; conf_hi "0.338803"; cov "1.272983";
Chr2	Cufflinks	exon	13561169	13561249	953	-	.	gene_id "CUFF.3058"; transcript_id "CUFF.3058.2"; exon_number "3"; FPKM "0.2180487637"; frac "0.205187"; conf_lo "0.097295"; conf_hi "0.338803"; cov "1.272983";
Chr2	Cufflinks	exon	13561480	13561536	953	-	.	gene_id "CUFF.3058"; transcript_id "CUFF.3058.2"; exon_number "4"; FPKM "0.2180487637"; frac "0.205187"; conf_lo "0.097295"; conf_hi "0.338803"; cov "1.272983";
Chr2	Cufflinks	exon	13561621	13561677	953	-	.	gene_id "CUFF.3058"; transcript_id "CUFF.3058.2"; exon_number "5"; FPKM "0.2180487637"; frac "0.205187"; conf_lo "0.097295"; conf_hi "0.338803"; cov "1.272983";
Chr2	Cufflinks	exon	13561775	13561874	953	-	.	gene_id "CUFF.3058"; transcript_id "CUFF.3058.2"; exon_number "6"; FPKM "0.2180487637"; frac "0.205187"; conf_lo "0.097295"; conf_hi "0.338803"; cov "1.272983";
Chr2	Cufflinks	exon	13561957	13562027	953	-	.	gene_id "CUFF.3058"; transcript_id "CUFF.3058.2"; exon_number "7"; FPKM "0.2180487637"; frac "0.205187"; conf_lo "0.097295"; conf_hi "0.338803"; cov "1.272983";
Chr2	Cufflinks	exon	13562113	13562262	953	-	.	gene_id "CUFF.3058"; transcript_id "CUFF.3058.2"; exon_number "8"; FPKM "0.2180487637"; frac "0.205187"; conf_lo "0.097295"; conf_hi "0.338803"; cov "1.272983";
Chr2	Cufflinks	exon	13562356	13562562	953	-	.	gene_id "CUFF.3058"; transcript_id "CUFF.3058.2"; exon_number "9"; FPKM "0.2180487637"; frac "0.205187"; conf_lo "0.097295"; conf_hi "0.338803"; cov "1.272983";
Chr2	Cufflinks	exon	13562638	13562793	953	-	.	gene_id "CUFF.3058"; transcript_id "CUFF.3058.2"; exon_number "10"; FPKM "0.2180487637"; frac "0.205187"; conf_lo "0.097295"; conf_hi "0.338803"; cov "1.272983";
Chr2	Cufflinks	exon	13562887	13563057	953	-	.	gene_id "CUFF.3058"; transcript_id "CUFF.3058.2"; exon_number "11"; FPKM "0.2180487637"; frac "0.205187"; conf_lo "0.097295"; conf_hi "0.338803"; cov "1.272983";
Chr2	Cufflinks	exon	13563179	13563238	953	-	.	gene_id "CUFF.3058"; transcript_id "CUFF.3058.2"; exon_number "12"; FPKM "0.2180487637"; frac "0.205187"; conf_lo "0.097295"; conf_hi "0.338803"; cov "1.272983";
Chr2	Cufflinks	exon	13563309	13563353	953	-	.	gene_id "CUFF.3058"; transcript_id "CUFF.3058.2"; exon_number "13"; FPKM "0.2180487637"; frac "0.205187"; conf_lo "0.097295"; conf_hi "0.338803"; cov "1.272983";
Chr2	Cufflinks	exon	13563438	13563546	953	-	.	gene_id "CUFF.3058"; transcript_id "CUFF.3058.2"; exon_number "14"; FPKM "0.2180487637"; frac "0.205187"; conf_lo "0.097295"; conf_hi "0.338803"; cov "1.272983";
Chr2	Cufflinks	exon	13563723	13563824	953	-	.	gene_id "CUFF.3058"; transcript_id "CUFF.3058.2"; exon_number "15"; FPKM "0.2180487637"; frac "0.205187"; conf_lo "0.097295"; conf_hi "0.338803"; cov "1.272983";
Chr2	Cufflinks	exon	13563911	13564050	953	-	.	gene_id "CUFF.3058"; transcript_id "CUFF.3058.2"; exon_number "16"; FPKM "0.2180487637"; frac "0.205187"; conf_lo "0.097295"; conf_hi "0.338803"; cov "1.272983";
Chr2	Cufflinks	exon	13564119	13564334	953	-	.	gene_id "CUFF.3058"; transcript_id "CUFF.3058.2"; exon_number "17"; FPKM "0.2180487637"; frac "0.205187"; conf_lo "0.097295"; conf_hi "0.338803"; cov "1.272983";
Chr2	Cufflinks	exon	13564408	13564506	953	-	.	gene_id "CUFF.3058"; transcript_id "CUFF.3058.2"; exon_number "18"; FPKM "0.2180487637"; frac "0.205187"; conf_lo "0.097295"; conf_hi "0.338803"; cov "1.272983";
Chr2	Cufflinks	exon	13564655	13564774	953	-	.	gene_id "CUFF.3058"; transcript_id "CUFF.3058.2"; exon_number "19"; FPKM "0.2180487637"; frac "0.205187"; conf_lo "0.097295"; conf_hi "0.338803"; cov "1.272983";
Chr2	Cufflinks	exon	13565067	13565272	953	-	.	gene_id "CUFF.3058"; transcript_id "CUFF.3058.2"; exon_number "20"; FPKM "0.2180487637"; frac "0.205187"; conf_lo "0.097295"; conf_hi "0.338803"; cov "1.272983";
Chr2	Cufflinks	exon	13565448	13565625	953	-	.	gene_id "CUFF.3058"; transcript_id "CUFF.3058.2"; exon_number "21"; FPKM "0.2180487637"; frac "0.205187"; conf_lo "0.097295"; conf_hi "0.338803"; cov "1.272983";
Chr2	Cufflinks	exon	13565727	13565787	953	-	.	gene_id "CUFF.3058"; transcript_id "CUFF.3058.2"; exon_number "22"; FPKM "0.2180487637"; frac "0.205187"; conf_lo "0.097295"; conf_hi "0.338803"; cov "1.272983";
Chr2	Cufflinks	exon	13565890	13565996	953	-	.	gene_id "CUFF.3058"; transcript_id "CUFF.3058.2"; exon_number "23"; FPKM "0.2180487637"; frac "0.205187"; conf_lo "0.097295"; conf_hi "0.338803"; cov "1.272983";
Chr2	Cufflinks	exon	13566087	13566459	953	-	.	gene_id "CUFF.3058"; transcript_id "CUFF.3058.2"; exon_number "24"; FPKM "0.2180487637"; frac "0.205187"; conf_lo "0.097295"; conf_hi "0.338803"; cov "1.272983";
Chr2	Cufflinks	exon	13566538	13566664	953	-	.	gene_id "CUFF.3058"; transcript_id "CUFF.3058.2"; exon_number "25"; FPKM "0.2180487637"; frac "0.205187"; conf_lo "0.097295"; conf_hi "0.338803"; cov "1.272983";
Chr2	Cufflinks	exon	13566771	13566808	953	-	.	gene_id "CUFF.3058"; transcript_id "CUFF.3058.2"; exon_number "26"; FPKM "0.2180487637"; frac "0.205187"; conf_lo "0.097295"; conf_hi "0.338803"; cov "1.272983";
Chr2	Cufflinks	exon	13566906	13567007	953	-	.	gene_id "CUFF.3058"; transcript_id "CUFF.3058.2"; exon_number "27"; FPKM "0.2180487637"; frac "0.205187"; conf_lo "0.097295"; conf_hi "0.338803"; cov "1.272983";
Chr2	Cufflinks	exon	13567080	13567318	953	-	.	gene_id "CUFF.3058"; transcript_id "CUFF.3058.2"; exon_number "28"; FPKM "0.2180487637"; frac "0.205187"; conf_lo "0.097295"; conf_hi "0.338803"; cov "1.272983";
Chr2	Cufflinks	exon	13567583	13567729	953	-	.	gene_id "CUFF.3058"; transcript_id "CUFF.3058.2"; exon_number "29"; FPKM "0.2180487637"; frac "0.205187"; conf_lo "0.097295"; conf_hi "0.338803"; cov "1.272983";
Chr2	Cufflinks	exon	13567809	13567945	953	-	.	gene_id "CUFF.3058"; transcript_id "CUFF.3058.2"; exon_number "30"; FPKM "0.2180487637"; frac "0.205187"; conf_lo "0.097295"; conf_hi "0.338803"; cov "1.272983";
Chr2	Cufflinks	exon	13568022	13568171	953	-	.	gene_id "CUFF.3058"; transcript_id "CUFF.3058.2"; exon_number "31"; FPKM "0.2180487637"; frac "0.205187"; conf_lo "0.097295"; conf_hi "0.338803"; cov "1.272983";
Chr2	Cufflinks	exon	13568256	13568415	953	-	.	gene_id "CUFF.3058"; transcript_id "CUFF.3058.2"; exon_number "32"; FPKM "0.2180487637"; frac "0.205187"; conf_lo "0.097295"; conf_hi "0.338803"; cov "1.272983";
Chr2	Cufflinks	exon	13568512	13568570	953	-	.	gene_id "CUFF.3058"; transcript_id "CUFF.3058.2"; exon_number "33"; FPKM "0.2180487637"; frac "0.205187"; conf_lo "0.097295"; conf_hi "0.338803"; cov "1.272983";
Chr2	Cufflinks	exon	13568642	13568798	953	-	.	gene_id "CUFF.3058"; transcript_id "CUFF.3058.2"; exon_number "34"; FPKM "0.2180487637"; frac "0.205187"; conf_lo "0.097295"; conf_hi "0.338803"; cov "1.272983";
Chr2	Cufflinks	exon	13568880	13569025	953	-	.	gene_id "CUFF.3058"; transcript_id "CUFF.3058.2"; exon_number "35"; FPKM "0.2180487637"; frac "0.205187"; conf_lo "0.097295"; conf_hi "0.338803"; cov "1.272983";
Chr2	Cufflinks	exon	13569126	13569269	953	-	.	gene_id "CUFF.3058"; transcript_id "CUFF.3058.2"; exon_number "36"; FPKM "0.2180487637"; frac "0.205187"; conf_lo "0.097295"; conf_hi "0.338803"; cov "1.272983";
Chr2	Cufflinks	exon	13569403	13569531	953	-	.	gene_id "CUFF.3058"; transcript_id "CUFF.3058.2"; exon_number "37"; FPKM "0.2180487637"; frac "0.205187"; conf_lo "0.097295"; conf_hi "0.338803"; cov "1.272983";
Chr2	Cufflinks	exon	13569621	13569657	953	-	.	gene_id "CUFF.3058"; transcript_id "CUFF.3058.2"; exon_number "38"; FPKM "0.2180487637"; frac "0.205187"; conf_lo "0.097295"; conf_hi "0.338803"; cov "1.272983";
Chr2	Cufflinks	exon	13569791	13569817	953	-	.	gene_id "CUFF.3058"; transcript_id "CUFF.3058.2"; exon_number "39"; FPKM "0.2180487637"; frac "0.205187"; conf_lo "0.097295"; conf_hi "0.338803"; cov "1.272983";
Chr2	Cufflinks	transcript	13560711	13569817	652	-	.	gene_id "CUFF.3058"; transcript_id "CUFF.3058.3"; FPKM "0.1490581625"; frac "0.135939"; conf_lo "0.044098"; conf_hi "0.254019"; cov "0.870212"; full_read_support "no";
Chr2	Cufflinks	exon	13560711	13560892	652	-	.	gene_id "CUFF.3058"; transcript_id "CUFF.3058.3"; exon_number "1"; FPKM "0.1490581625"; frac "0.135939"; conf_lo "0.044098"; conf_hi "0.254019"; cov "0.870212";
Chr2	Cufflinks	exon	13560963	13561045	652	-	.	gene_id "CUFF.3058"; transcript_id "CUFF.3058.3"; exon_number "2"; FPKM "0.1490581625"; frac "0.135939"; conf_lo "0.044098"; conf_hi "0.254019"; cov "0.870212";
Chr2	Cufflinks	exon	13561169	13561249	652	-	.	gene_id "CUFF.3058"; transcript_id "CUFF.3058.3"; exon_number "3"; FPKM "0.1490581625"; frac "0.135939"; conf_lo "0.044098"; conf_hi "0.254019"; cov "0.870212";
Chr2	Cufflinks	exon	13561480	13561536	652	-	.	gene_id "CUFF.3058"; transcript_id "CUFF.3058.3"; exon_number "4"; FPKM "0.1490581625"; frac "0.135939"; conf_lo "0.044098"; conf_hi "0.254019"; cov "0.870212";
Chr2	Cufflinks	exon	13561621	13561677	652	-	.	gene_id "CUFF.3058"; transcript_id "CUFF.3058.3"; exon_number "5"; FPKM "0.1490581625"; frac "0.135939"; conf_lo "0.044098"; conf_hi "0.254019"; cov "0.870212";
Chr2	Cufflinks	exon	13561775	13561874	652	-	.	gene_id "CUFF.3058"; transcript_id "CUFF.3058.3"; exon_number "6"; FPKM "0.1490581625"; frac "0.135939"; conf_lo "0.044098"; conf_hi "0.254019"; cov "0.870212";
Chr2	Cufflinks	exon	13561957	13562027	652	-	.	gene_id "CUFF.3058"; transcript_id "CUFF.3058.3"; exon_number "7"; FPKM "0.1490581625"; frac "0.135939"; conf_lo "0.044098"; conf_hi "0.254019"; cov "0.870212";
Chr2	Cufflinks	exon	13562113	13562262	652	-	.	gene_id "CUFF.3058"; transcript_id "CUFF.3058.3"; exon_number "8"; FPKM "0.1490581625"; frac "0.135939"; conf_lo "0.044098"; conf_hi "0.254019"; cov "0.870212";
Chr2	Cufflinks	exon	13562356	13562562	652	-	.	gene_id "CUFF.3058"; transcript_id "CUFF.3058.3"; exon_number "9"; FPKM "0.1490581625"; frac "0.135939"; conf_lo "0.044098"; conf_hi "0.254019"; cov "0.870212";
Chr2	Cufflinks	exon	13562638	13562796	652	-	.	gene_id "CUFF.3058"; transcript_id "CUFF.3058.3"; exon_number "10"; FPKM "0.1490581625"; frac "0.135939"; conf_lo "0.044098"; conf_hi "0.254019"; cov "0.870212";
Chr2	Cufflinks	exon	13562887	13563057	652	-	.	gene_id "CUFF.3058"; transcript_id "CUFF.3058.3"; exon_number "11"; FPKM "0.1490581625"; frac "0.135939"; conf_lo "0.044098"; conf_hi "0.254019"; cov "0.870212";
Chr2	Cufflinks	exon	13563179	13563238	652	-	.	gene_id "CUFF.3058"; transcript_id "CUFF.3058.3"; exon_number "12"; FPKM "0.1490581625"; frac "0.135939"; conf_lo "0.044098"; conf_hi "0.254019"; cov "0.870212";
Chr2	Cufflinks	exon	13563309	13563353	652	-	.	gene_id "CUFF.3058"; transcript_id "CUFF.3058.3"; exon_number "13"; FPKM "0.1490581625"; frac "0.135939"; conf_lo "0.044098"; conf_hi "0.254019"; cov "0.870212";
Chr2	Cufflinks	exon	13563438	13563546	652	-	.	gene_id "CUFF.3058"; transcript_id "CUFF.3058.3"; exon_number "14"; FPKM "0.1490581625"; frac "0.135939"; conf_lo "0.044098"; conf_hi "0.254019"; cov "0.870212";
Chr2	Cufflinks	exon	13563723	13563824	652	-	.	gene_id "CUFF.3058"; transcript_id "CUFF.3058.3"; exon_number "15"; FPKM "0.1490581625"; frac "0.135939"; conf_lo "0.044098"; conf_hi "0.254019"; cov "0.870212";
Chr2	Cufflinks	exon	13563911	13564050	652	-	.	gene_id "CUFF.3058"; transcript_id "CUFF.3058.3"; exon_number "16"; FPKM "0.1490581625"; frac "0.135939"; conf_lo "0.044098"; conf_hi "0.254019"; cov "0.870212";
Chr2	Cufflinks	exon	13564119	13564334	652	-	.	gene_id "CUFF.3058"; transcript_id "CUFF.3058.3"; exon_number "17"; FPKM "0.1490581625"; frac "0.135939"; conf_lo "0.044098"; conf_hi "0.254019"; cov "0.870212";
Chr2	Cufflinks	exon	13564408	13564506	652	-	.	gene_id "CUFF.3058"; transcript_id "CUFF.3058.3"; exon_number "18"; FPKM "0.1490581625"; frac "0.135939"; conf_lo "0.044098"; conf_hi "0.254019"; cov "0.870212";
Chr2	Cufflinks	exon	13564655	13564782	652	-	.	gene_id "CUFF.3058"; transcript_id "CUFF.3058.3"; exon_number "19"; FPKM "0.1490581625"; frac "0.135939"; conf_lo "0.044098"; conf_hi "0.254019"; cov "0.870212";
Chr2	Cufflinks	exon	13565075	13565272	652	-	.	gene_id "CUFF.3058"; transcript_id "CUFF.3058.3"; exon_number "20"; FPKM "0.1490581625"; frac "0.135939"; conf_lo "0.044098"; conf_hi "0.254019"; cov "0.870212";
Chr2	Cufflinks	exon	13565448	13565625	652	-	.	gene_id "CUFF.3058"; transcript_id "CUFF.3058.3"; exon_number "21"; FPKM "0.1490581625"; frac "0.135939"; conf_lo "0.044098"; conf_hi "0.254019"; cov "0.870212";
Chr2	Cufflinks	exon	13565727	13565787	652	-	.	gene_id "CUFF.3058"; transcript_id "CUFF.3058.3"; exon_number "22"; FPKM "0.1490581625"; frac "0.135939"; conf_lo "0.044098"; conf_hi "0.254019"; cov "0.870212";
Chr2	Cufflinks	exon	13565890	13565996	652	-	.	gene_id "CUFF.3058"; transcript_id "CUFF.3058.3"; exon_number "23"; FPKM "0.1490581625"; frac "0.135939"; conf_lo "0.044098"; conf_hi "0.254019"; cov "0.870212";
Chr2	Cufflinks	exon	13566087	13566218	652	-	.	gene_id "CUFF.3058"; transcript_id "CUFF.3058.3"; exon_number "24"; FPKM "0.1490581625"; frac "0.135939"; conf_lo "0.044098"; conf_hi "0.254019"; cov "0.870212";
Chr2	Cufflinks	exon	13566289	13566459	652	-	.	gene_id "CUFF.3058"; transcript_id "CUFF.3058.3"; exon_number "25"; FPKM "0.1490581625"; frac "0.135939"; conf_lo "0.044098"; conf_hi "0.254019"; cov "0.870212";
Chr2	Cufflinks	exon	13566538	13566664	652	-	.	gene_id "CUFF.3058"; transcript_id "CUFF.3058.3"; exon_number "26"; FPKM "0.1490581625"; frac "0.135939"; conf_lo "0.044098"; conf_hi "0.254019"; cov "0.870212";
Chr2	Cufflinks	exon	13566771	13566808	652	-	.	gene_id "CUFF.3058"; transcript_id "CUFF.3058.3"; exon_number "27"; FPKM "0.1490581625"; frac "0.135939"; conf_lo "0.044098"; conf_hi "0.254019"; cov "0.870212";
Chr2	Cufflinks	exon	13566906	13567007	652	-	.	gene_id "CUFF.3058"; transcript_id "CUFF.3058.3"; exon_number "28"; FPKM "0.1490581625"; frac "0.135939"; conf_lo "0.044098"; conf_hi "0.254019"; cov "0.870212";
Chr2	Cufflinks	exon	13567080	13567137	652	-	.	gene_id "CUFF.3058"; transcript_id "CUFF.3058.3"; exon_number "29"; FPKM "0.1490581625"; frac "0.135939"; conf_lo "0.044098"; conf_hi "0.254019"; cov "0.870212";
Chr2	Cufflinks	exon	13567217	13567318	652	-	.	gene_id "CUFF.3058"; transcript_id "CUFF.3058.3"; exon_number "30"; FPKM "0.1490581625"; frac "0.135939"; conf_lo "0.044098"; conf_hi "0.254019"; cov "0.870212";
Chr2	Cufflinks	exon	13567583	13567729	652	-	.	gene_id "CUFF.3058"; transcript_id "CUFF.3058.3"; exon_number "31"; FPKM "0.1490581625"; frac "0.135939"; conf_lo "0.044098"; conf_hi "0.254019"; cov "0.870212";
Chr2	Cufflinks	exon	13567809	13567945	652	-	.	gene_id "CUFF.3058"; transcript_id "CUFF.3058.3"; exon_number "32"; FPKM "0.1490581625"; frac "0.135939"; conf_lo "0.044098"; conf_hi "0.254019"; cov "0.870212";
Chr2	Cufflinks	exon	13568022	13568171	652	-	.	gene_id "CUFF.3058"; transcript_id "CUFF.3058.3"; exon_number "33"; FPKM "0.1490581625"; frac "0.135939"; conf_lo "0.044098"; conf_hi "0.254019"; cov "0.870212";
Chr2	Cufflinks	exon	13568256	13568415	652	-	.	gene_id "CUFF.3058"; transcript_id "CUFF.3058.3"; exon_number "34"; FPKM "0.1490581625"; frac "0.135939"; conf_lo "0.044098"; conf_hi "0.254019"; cov "0.870212";
Chr2	Cufflinks	exon	13568512	13568570	652	-	.	gene_id "CUFF.3058"; transcript_id "CUFF.3058.3"; exon_number "35"; FPKM "0.1490581625"; frac "0.135939"; conf_lo "0.044098"; conf_hi "0.254019"; cov "0.870212";
Chr2	Cufflinks	exon	13568642	13568798	652	-	.	gene_id "CUFF.3058"; transcript_id "CUFF.3058.3"; exon_number "36"; FPKM "0.1490581625"; frac "0.135939"; conf_lo "0.044098"; conf_hi "0.254019"; cov "0.870212";
Chr2	Cufflinks	exon	13568880	13569025	652	-	.	gene_id "CUFF.3058"; transcript_id "CUFF.3058.3"; exon_number "37"; FPKM "0.1490581625"; frac "0.135939"; conf_lo "0.044098"; conf_hi "0.254019"; cov "0.870212";
Chr2	Cufflinks	exon	13569126	13569269	652	-	.	gene_id "CUFF.3058"; transcript_id "CUFF.3058.3"; exon_number "38"; FPKM "0.1490581625"; frac "0.135939"; conf_lo "0.044098"; conf_hi "0.254019"; cov "0.870212";
Chr2	Cufflinks	exon	13569403	13569531	652	-	.	gene_id "CUFF.3058"; transcript_id "CUFF.3058.3"; exon_number "39"; FPKM "0.1490581625"; frac "0.135939"; conf_lo "0.044098"; conf_hi "0.254019"; cov "0.870212";
Chr2	Cufflinks	exon	13569621	13569657	652	-	.	gene_id "CUFF.3058"; transcript_id "CUFF.3058.3"; exon_number "40"; FPKM "0.1490581625"; frac "0.135939"; conf_lo "0.044098"; conf_hi "0.254019"; cov "0.870212";
Chr2	Cufflinks	exon	13569791	13569817	652	-	.	gene_id "CUFF.3058"; transcript_id "CUFF.3058.3"; exon_number "41"; FPKM "0.1490581625"; frac "0.135939"; conf_lo "0.044098"; conf_hi "0.254019"; cov "0.870212";
Chr2	Cufflinks	transcript	13560760	13569623	1	-	.	gene_id "CUFF.3058"; transcript_id "AT2G31900.1"; FPKM "0.0000000000"; frac "0.000000"; conf_lo "0.000000"; conf_hi "0.022943"; cov "0.000000"; full_read_support "no";
Chr2	Cufflinks	exon	13560760	13560892	1	-	.	gene_id "CUFF.3058"; transcript_id "AT2G31900.1"; exon_number "1"; FPKM "0.0000000000"; frac "0.000000"; conf_lo "0.000000"; conf_hi "0.022943"; cov "0.000000";
Chr2	Cufflinks	exon	13560963	13561045	1	-	.	gene_id "CUFF.3058"; transcript_id "AT2G31900.1"; exon_number "2"; FPKM "0.0000000000"; frac "0.000000"; conf_lo "0.000000"; conf_hi "0.022943"; cov "0.000000";
Chr2	Cufflinks	exon	13561169	13561249	1	-	.	gene_id "CUFF.3058"; transcript_id "AT2G31900.1"; exon_number "3"; FPKM "0.0000000000"; frac "0.000000"; conf_lo "0.000000"; conf_hi "0.022943"; cov "0.000000";
Chr2	Cufflinks	exon	13561480	13561536	1	-	.	gene_id "CUFF.3058"; transcript_id "AT2G31900.1"; exon_number "4"; FPKM "0.0000000000"; frac "0.000000"; conf_lo "0.000000"; conf_hi "0.022943"; cov "0.000000";
Chr2	Cufflinks	exon	13561621	13561677	1	-	.	gene_id "CUFF.3058"; transcript_id "AT2G31900.1"; exon_number "5"; FPKM "0.0000000000"; frac "0.000000"; conf_lo "0.000000"; conf_hi "0.022943"; cov "0.000000";
Chr2	Cufflinks	exon	13561775	13561874	1	-	.	gene_id "CUFF.3058"; transcript_id "AT2G31900.1"; exon_number "6"; FPKM "0.0000000000"; frac "0.000000"; conf_lo "0.000000"; conf_hi "0.022943"; cov "0.000000";
Chr2	Cufflinks	exon	13561957	13562027	1	-	.	gene_id "CUFF.3058"; transcript_id "AT2G31900.1"; exon_number "7"; FPKM "0.0000000000"; frac "0.000000"; conf_lo "0.000000"; conf_hi "0.022943"; cov "0.000000";
Chr2	Cufflinks	exon	13562113	13562262	1	-	.	gene_id "CUFF.3058"; transcript_id "AT2G31900.1"; exon_number "8"; FPKM "0.0000000000"; frac "0.000000"; conf_lo "0.000000"; conf_hi "0.022943"; cov "0.000000";
Chr2	Cufflinks	exon	13562356	13562562	1	-	.	gene_id "CUFF.3058"; transcript_id "AT2G31900.1"; exon_number "9"; FPKM "0.0000000000"; frac "0.000000"; conf_lo "0.000000"; conf_hi "0.022943"; cov "0.000000";
Chr2	Cufflinks	exon	13562638	13562793	1	-	.	gene_id "CUFF.3058"; transcript_id "AT2G31900.1"; exon_number "10"; FPKM "0.0000000000"; frac "0.000000"; conf_lo "0.000000"; conf_hi "0.022943"; cov "0.000000";
Chr2	Cufflinks	exon	13562887	13563057	1	-	.	gene_id "CUFF.3058"; transcript_id "AT2G31900.1"; exon_number "11"; FPKM "0.0000000000"; frac "0.000000"; conf_lo "0.000000"; conf_hi "0.022943"; cov "0.000000";
Chr2	Cufflinks	exon	13563179	13563238	1	-	.	gene_id "CUFF.3058"; transcript_id "AT2G31900.1"; exon_number "12"; FPKM "0.0000000000"; frac "0.000000"; conf_lo "0.000000"; conf_hi "0.022943"; cov "0.000000";
Chr2	Cufflinks	exon	13563309	13563353	1	-	.	gene_id "CUFF.3058"; transcript_id "AT2G31900.1"; exon_number "13"; FPKM "0.0000000000"; frac "0.000000"; conf_lo "0.000000"; conf_hi "0.022943"; cov "0.000000";
Chr2	Cufflinks	exon	13563438	13563546	1	-	.	gene_id "CUFF.3058"; transcript_id "AT2G31900.1"; exon_number "14"; FPKM "0.0000000000"; frac "0.000000"; conf_lo "0.000000"; conf_hi "0.022943"; cov "0.000000";
Chr2	Cufflinks	exon	13563723	13563824	1	-	.	gene_id "CUFF.3058"; transcript_id "AT2G31900.1"; exon_number "15"; FPKM "0.0000000000"; frac "0.000000"; conf_lo "0.000000"; conf_hi "0.022943"; cov "0.000000";
Chr2	Cufflinks	exon	13563911	13564050	1	-	.	gene_id "CUFF.3058"; transcript_id "AT2G31900.1"; exon_number "16"; FPKM "0.0000000000"; frac "0.000000"; conf_lo "0.000000"; conf_hi "0.022943"; cov "0.000000";
Chr2	Cufflinks	exon	13564119	13564334	1	-	.	gene_id "CUFF.3058"; transcript_id "AT2G31900.1"; exon_number "17"; FPKM "0.0000000000"; frac "0.000000"; conf_lo "0.000000"; conf_hi "0.022943"; cov "0.000000";
Chr2	Cufflinks	exon	13564408	13564506	1	-	.	gene_id "CUFF.3058"; transcript_id "AT2G31900.1"; exon_number "18"; FPKM "0.0000000000"; frac "0.000000"; conf_lo "0.000000"; conf_hi "0.022943"; cov "0.000000";
Chr2	Cufflinks	exon	13564655	13564774	1	-	.	gene_id "CUFF.3058"; transcript_id "AT2G31900.1"; exon_number "19"; FPKM "0.0000000000"; frac "0.000000"; conf_lo "0.000000"; conf_hi "0.022943"; cov "0.000000";
Chr2	Cufflinks	exon	13565067	13565272	1	-	.	gene_id "CUFF.3058"; transcript_id "AT2G31900.1"; exon_number "20"; FPKM "0.0000000000"; frac "0.000000"; conf_lo "0.000000"; conf_hi "0.022943"; cov "0.000000";
Chr2	Cufflinks	exon	13565448	13565625	1	-	.	gene_id "CUFF.3058"; transcript_id "AT2G31900.1"; exon_number "21"; FPKM "0.0000000000"; frac "0.000000"; conf_lo "0.000000"; conf_hi "0.022943"; cov "0.000000";
Chr2	Cufflinks	exon	13565727	13565787	1	-	.	gene_id "CUFF.3058"; transcript_id "AT2G31900.1"; exon_number "22"; FPKM "0.0000000000"; frac "0.000000"; conf_lo "0.000000"; conf_hi "0.022943"; cov "0.000000";
Chr2	Cufflinks	exon	13565890	13565996	1	-	.	gene_id "CUFF.3058"; transcript_id "AT2G31900.1"; exon_number "23"; FPKM "0.0000000000"; frac "0.000000"; conf_lo "0.000000"; conf_hi "0.022943"; cov "0.000000";
Chr2	Cufflinks	exon	13566087	13566218	1	-	.	gene_id "CUFF.3058"; transcript_id "AT2G31900.1"; exon_number "24"; FPKM "0.0000000000"; frac "0.000000"; conf_lo "0.000000"; conf_hi "0.022943"; cov "0.000000";
Chr2	Cufflinks	exon	13566289	13566459	1	-	.	gene_id "CUFF.3058"; transcript_id "AT2G31900.1"; exon_number "25"; FPKM "0.0000000000"; frac "0.000000"; conf_lo "0.000000"; conf_hi "0.022943"; cov "0.000000";
Chr2	Cufflinks	exon	13566538	13566664	1	-	.	gene_id "CUFF.3058"; transcript_id "AT2G31900.1"; exon_number "26"; FPKM "0.0000000000"; frac "0.000000"; conf_lo "0.000000"; conf_hi "0.022943"; cov "0.000000";
Chr2	Cufflinks	exon	13566771	13566808	1	-	.	gene_id "CUFF.3058"; transcript_id "AT2G31900.1"; exon_number "27"; FPKM "0.0000000000"; frac "0.000000"; conf_lo "0.000000"; conf_hi "0.022943"; cov "0.000000";
Chr2	Cufflinks	exon	13566906	13567007	1	-	.	gene_id "CUFF.3058"; transcript_id "AT2G31900.1"; exon_number "28"; FPKM "0.0000000000"; frac "0.000000"; conf_lo "0.000000"; conf_hi "0.022943"; cov "0.000000";
Chr2	Cufflinks	exon	13567080	13567137	1	-	.	gene_id "CUFF.3058"; transcript_id "AT2G31900.1"; exon_number "29"; FPKM "0.0000000000"; frac "0.000000"; conf_lo "0.000000"; conf_hi "0.022943"; cov "0.000000";
Chr2	Cufflinks	exon	13567217	13567318	1	-	.	gene_id "CUFF.3058"; transcript_id "AT2G31900.1"; exon_number "30"; FPKM "0.0000000000"; frac "0.000000"; conf_lo "0.000000"; conf_hi "0.022943"; cov "0.000000";
Chr2	Cufflinks	exon	13567583	13567729	1	-	.	gene_id "CUFF.3058"; transcript_id "AT2G31900.1"; exon_number "31"; FPKM "0.0000000000"; frac "0.000000"; conf_lo "0.000000"; conf_hi "0.022943"; cov "0.000000";
Chr2	Cufflinks	exon	13567809	13567945	1	-	.	gene_id "CUFF.3058"; transcript_id "AT2G31900.1"; exon_number "32"; FPKM "0.0000000000"; frac "0.000000"; conf_lo "0.000000"; conf_hi "0.022943"; cov "0.000000";
Chr2	Cufflinks	exon	13568022	13568171	1	-	.	gene_id "CUFF.3058"; transcript_id "AT2G31900.1"; exon_number "33"; FPKM "0.0000000000"; frac "0.000000"; conf_lo "0.000000"; conf_hi "0.022943"; cov "0.000000";
Chr2	Cufflinks	exon	13568256	13568415	1	-	.	gene_id "CUFF.3058"; transcript_id "AT2G31900.1"; exon_number "34"; FPKM "0.0000000000"; frac "0.000000"; conf_lo "0.000000"; conf_hi "0.022943"; cov "0.000000";
Chr2	Cufflinks	exon	13568512	13568570	1	-	.	gene_id "CUFF.3058"; transcript_id "AT2G31900.1"; exon_number "35"; FPKM "0.0000000000"; frac "0.000000"; conf_lo "0.000000"; conf_hi "0.022943"; cov "0.000000";
Chr2	Cufflinks	exon	13568642	13568798	1	-	.	gene_id "CUFF.3058"; transcript_id "AT2G31900.1"; exon_number "36"; FPKM "0.0000000000"; frac "0.000000"; conf_lo "0.000000"; conf_hi "0.022943"; cov "0.000000";
Chr2	Cufflinks	exon	13568880	13569025	1	-	.	gene_id "CUFF.3058"; transcript_id "AT2G31900.1"; exon_number "37"; FPKM "0.0000000000"; frac "0.000000"; conf_lo "0.000000"; conf_hi "0.022943"; cov "0.000000";
Chr2	Cufflinks	exon	13569126	13569269	1	-	.	gene_id "CUFF.3058"; transcript_id "AT2G31900.1"; exon_number "38"; FPKM "0.0000000000"; frac "0.000000"; conf_lo "0.000000"; conf_hi "0.022943"; cov "0.000000";
Chr2	Cufflinks	exon	13569403	13569531	1	-	.	gene_id "CUFF.3058"; transcript_id "AT2G31900.1"; exon_number "39"; FPKM "0.0000000000"; frac "0.000000"; conf_lo "0.000000"; conf_hi "0.022943"; cov "0.000000";
Chr2	Cufflinks	exon	13569621	13569623	1	-	.	gene_id "CUFF.3058"; transcript_id "AT2G31900.1"; exon_number "40"; FPKM "0.0000000000"; frac "0.000000"; conf_lo "0.000000"; conf_hi "0.022943"; cov "0.000000";
Chr2	Cufflinks	transcript	13560758	13570050	1000	+	.	gene_id "CUFF.3060"; transcript_id "CUFF.3060.1"; FPKM "0.8987985366"; frac "0.438203"; conf_lo "0.617998"; conf_hi "1.179599"; cov "5.247247"; full_read_support "no";
Chr2	Cufflinks	exon	13560758	13560991	1000	+	.	gene_id "CUFF.3060"; transcript_id "CUFF.3060.1"; exon_number "1"; FPKM "0.8987985366"; frac "0.438203"; conf_lo "0.617998"; conf_hi "1.179599"; cov "5.247247";
Chr2	Cufflinks	exon	13561602	13561706	1000	+	.	gene_id "CUFF.3060"; transcript_id "CUFF.3060.1"; exon_number "2"; FPKM "0.8987985366"; frac "0.438203"; conf_lo "0.617998"; conf_hi "1.179599"; cov "5.247247";
Chr2	Cufflinks	exon	13561829	13561924	1000	+	.	gene_id "CUFF.3060"; transcript_id "CUFF.3060.1"; exon_number "3"; FPKM "0.8987985366"; frac "0.438203"; conf_lo "0.617998"; conf_hi "1.179599"; cov "5.247247";
Chr2	Cufflinks	exon	13562021	13562137	1000	+	.	gene_id "CUFF.3060"; transcript_id "CUFF.3060.1"; exon_number "4"; FPKM "0.8987985366"; frac "0.438203"; conf_lo "0.617998"; conf_hi "1.179599"; cov "5.247247";
Chr2	Cufflinks	exon	13563446	13563556	1000	+	.	gene_id "CUFF.3060"; transcript_id "CUFF.3060.1"; exon_number "5"; FPKM "0.8987985366"; frac "0.438203"; conf_lo "0.617998"; conf_hi "1.179599"; cov "5.247247";
Chr2	Cufflinks	exon	13563658	13563811	1000	+	.	gene_id "CUFF.3060"; transcript_id "CUFF.3060.1"; exon_number "6"; FPKM "0.8987985366"; frac "0.438203"; conf_lo "0.617998"; conf_hi "1.179599"; cov "5.247247";
Chr2	Cufflinks	exon	13567211	13567410	1000	+	.	gene_id "CUFF.3060"; transcript_id "CUFF.3060.1"; exon_number "7"; FPKM "0.8987985366"; frac "0.438203"; conf_lo "0.617998"; conf_hi "1.179599"; cov "5.247247";
Chr2	Cufflinks	exon	13567566	13567799	1000	+	.	gene_id "CUFF.3060"; transcript_id "CUFF.3060.1"; exon_number "8"; FPKM "0.8987985366"; frac "0.438203"; conf_lo "0.617998"; conf_hi "1.179599"; cov "5.247247";
Chr2	Cufflinks	exon	13567910	13567965	1000	+	.	gene_id "CUFF.3060"; transcript_id "CUFF.3060.1"; exon_number "9"; FPKM "0.8987985366"; frac "0.438203"; conf_lo "0.617998"; conf_hi "1.179599"; cov "5.247247";
Chr2	Cufflinks	exon	13568236	13568489	1000	+	.	gene_id "CUFF.3060"; transcript_id "CUFF.3060.1"; exon_number "10"; FPKM "0.8987985366"; frac "0.438203"; conf_lo "0.617998"; conf_hi "1.179599"; cov "5.247247";
Chr2	Cufflinks	exon	13568743	13568819	1000	+	.	gene_id "CUFF.3060"; transcript_id "CUFF.3060.1"; exon_number "11"; FPKM "0.8987985366"; frac "0.438203"; conf_lo "0.617998"; conf_hi "1.179599"; cov "5.247247";
Chr2	Cufflinks	exon	13568902	13569698	1000	+	.	gene_id "CUFF.3060"; transcript_id "CUFF.3060.1"; exon_number "12"; FPKM "0.8987985366"; frac "0.438203"; conf_lo "0.617998"; conf_hi "1.179599"; cov "5.247247";
Chr2	Cufflinks	exon	13569837	13570050	1000	+	.	gene_id "CUFF.3060"; transcript_id "CUFF.3060.1"; exon_number "13"; FPKM "0.8987985366"; frac "0.438203"; conf_lo "0.617998"; conf_hi "1.179599"; cov "5.247247";
Chr2	Cufflinks	transcript	13560807	13568489	1	+	.	gene_id "CUFF.3060"; transcript_id "AT2G31902.1"; FPKM "0.0000000000"; frac "0.000000"; conf_lo "0.000000"; conf_hi "0.063313"; cov "0.000000"; full_read_support "no";
Chr2	Cufflinks	exon	13560807	13560991	1	+	.	gene_id "CUFF.3060"; transcript_id "AT2G31902.1"; exon_number "1"; FPKM "0.0000000000"; frac "0.000000"; conf_lo "0.000000"; conf_hi "0.063313"; cov "0.000000";
Chr2	Cufflinks	exon	13561602	13561706	1	+	.	gene_id "CUFF.3060"; transcript_id "AT2G31902.1"; exon_number "2"; FPKM "0.0000000000"; frac "0.000000"; conf_lo "0.000000"; conf_hi "0.063313"; cov "0.000000";
Chr2	Cufflinks	exon	13561793	13561924	1	+	.	gene_id "CUFF.3060"; transcript_id "AT2G31902.1"; exon_number "3"; FPKM "0.0000000000"; frac "0.000000"; conf_lo "0.000000"; conf_hi "0.063313"; cov "0.000000";
Chr2	Cufflinks	exon	13562021	13562137	1	+	.	gene_id "CUFF.3060"; transcript_id "AT2G31902.1"; exon_number "4"; FPKM "0.0000000000"; frac "0.000000"; conf_lo "0.000000"; conf_hi "0.063313"; cov "0.000000";
Chr2	Cufflinks	exon	13563446	13563556	1	+	.	gene_id "CUFF.3060"; transcript_id "AT2G31902.1"; exon_number "5"; FPKM "0.0000000000"; frac "0.000000"; conf_lo "0.000000"; conf_hi "0.063313"; cov "0.000000";
Chr2	Cufflinks	exon	13563658	13563811	1	+	.	gene_id "CUFF.3060"; transcript_id "AT2G31902.1"; exon_number "6"; FPKM "0.0000000000"; frac "0.000000"; conf_lo "0.000000"; conf_hi "0.063313"; cov "0.000000";
Chr2	Cufflinks	exon	13567211	13567410	1	+	.	gene_id "CUFF.3060"; transcript_id "AT2G31902.1"; exon_number "7"; FPKM "0.0000000000"; frac "0.000000"; conf_lo "0.000000"; conf_hi "0.063313"; cov "0.000000";
Chr2	Cufflinks	exon	13567566	13567799	1	+	.	gene_id "CUFF.3060"; transcript_id "AT2G31902.1"; exon_number "8"; FPKM "0.0000000000"; frac "0.000000"; conf_lo "0.000000"; conf_hi "0.063313"; cov "0.000000";
Chr2	Cufflinks	exon	13567910	13568489	1	+	.	gene_id "CUFF.3060"; transcript_id "AT2G31902.1"; exon_number "9"; FPKM "0.0000000000"; frac "0.000000"; conf_lo "0.000000"; conf_hi "0.063313"; cov "0.000000";
Chr2	Cufflinks	transcript	13571044	13574019	1000	+	.	gene_id "AT2G31910"; transcript_id "AT2G31910.1"; FPKM "0.0222931662"; frac "1.000000"; conf_lo "0.000000"; conf_hi "0.066879"; cov "0.128997"; full_read_support "no";
Chr2	Cufflinks	exon	13571044	13571256	1000	+	.	gene_id "AT2G31910"; transcript_id "AT2G31910.1"; exon_number "1"; FPKM "0.0222931662"; frac "1.000000"; conf_lo "0.000000"; conf_hi "0.066879"; cov "0.128997";
Chr2	Cufflinks	exon	13571639	13572095	1000	+	.	gene_id "AT2G31910"; transcript_id "AT2G31910.1"; exon_number "2"; FPKM "0.0222931662"; frac "1.000000"; conf_lo "0.000000"; conf_hi "0.066879"; cov "0.128997";
Chr2	Cufflinks	exon	13572191	13574019	1000	+	.	gene_id "AT2G31910"; transcript_id "AT2G31910.1"; exon_number "3"; FPKM "0.0222931662"; frac "1.000000"; conf_lo "0.000000"; conf_hi "0.066879"; cov "0.128997";
Chr2	Cufflinks	transcript	13574032	13576367	1000	-	.	gene_id "AT2G31920"; transcript_id "AT2G31920.1"; FPKM "0.0324367689"; frac "1.000000"; conf_lo "0.000000"; conf_hi "0.097310"; cov "0.189587"; full_read_support "no";
Chr2	Cufflinks	exon	13574032	13574770	1000	-	.	gene_id "AT2G31920"; transcript_id "AT2G31920.1"; exon_number "1"; FPKM "0.0324367689"; frac "1.000000"; conf_lo "0.000000"; conf_hi "0.097310"; cov "0.189587";
Chr2	Cufflinks	exon	13574861	13574952	1000	-	.	gene_id "AT2G31920"; transcript_id "AT2G31920.1"; exon_number "2"; FPKM "0.0324367689"; frac "1.000000"; conf_lo "0.000000"; conf_hi "0.097310"; cov "0.189587";
Chr2	Cufflinks	exon	13575021	13575398	1000	-	.	gene_id "AT2G31920"; transcript_id "AT2G31920.1"; exon_number "3"; FPKM "0.0324367689"; frac "1.000000"; conf_lo "0.000000"; conf_hi "0.097310"; cov "0.189587";
Chr2	Cufflinks	exon	13575798	13576367	1000	-	.	gene_id "AT2G31920"; transcript_id "AT2G31920.1"; exon_number "4"; FPKM "0.0324367689"; frac "1.000000"; conf_lo "0.000000"; conf_hi "0.097310"; cov "0.189587";
Chr2	Cufflinks	transcript	13577555	13578248	1000	+	.	gene_id "AT2G31930"; transcript_id "AT2G31930.1"; FPKM "0.2063893823"; frac "1.000000"; conf_lo "0.000000"; conf_hi "0.498675"; cov "1.194247"; full_read_support "yes";
Chr2	Cufflinks	exon	13577555	13578248	1000	+	.	gene_id "AT2G31930"; transcript_id "AT2G31930.1"; exon_number "1"; FPKM "0.2063893823"; frac "1.000000"; conf_lo "0.000000"; conf_hi "0.498675"; cov "1.194247";
Chr2	Cufflinks	transcript	13580600	13581112	1000	+	.	gene_id "AT2G31940"; transcript_id "AT2G31940.1"; FPKM "0.1622071153"; frac "1.000000"; conf_lo "0.000000"; conf_hi "0.486621"; cov "0.948072"; full_read_support "yes";
Chr2	Cufflinks	exon	13580600	13581112	1000	+	.	gene_id "AT2G31940"; transcript_id "AT2G31940.1"; exon_number "1"; FPKM "0.1622071153"; frac "1.000000"; conf_lo "0.000000"; conf_hi "0.486621"; cov "0.948072";
Chr2	Cufflinks	transcript	13581581	13582126	1000	+	.	gene_id "AT2G31945"; transcript_id "AT2G31945.1"; FPKM "0.7344794120"; frac "1.000000"; conf_lo "0.077541"; conf_hi "1.391418"; cov "4.292905"; full_read_support "yes";
Chr2	Cufflinks	exon	13581581	13582126	1000	+	.	gene_id "AT2G31945"; transcript_id "AT2G31945.1"; exon_number "1"; FPKM "0.7344794120"; frac "1.000000"; conf_lo "0.077541"; conf_hi "1.391418"; cov "4.292905";
Chr2	Cufflinks	transcript	13583430	13584020	1	+	.	gene_id "AT2G31953"; transcript_id "AT2G31953.1"; FPKM "0.0000000000"; frac "0.000000"; conf_lo "0.000000"; conf_hi "0.000000"; cov "0.000000"; full_read_support "no";
Chr2	Cufflinks	exon	13583430	13583493	1	+	.	gene_id "AT2G31953"; transcript_id "AT2G31953.1"; exon_number "1"; FPKM "0.0000000000"; frac "0.000000"; conf_lo "0.000000"; conf_hi "0.000000"; cov "0.000000";
Chr2	Cufflinks	exon	13583824	13584020	1	+	.	gene_id "AT2G31953"; transcript_id "AT2G31953.1"; exon_number "2"; FPKM "0.0000000000"; frac "0.000000"; conf_lo "0.000000"; conf_hi "0.000000"; cov "0.000000";
Chr2	Cufflinks	transcript	13584139	13586589	1000	-	.	gene_id "CUFF.3062"; transcript_id "AT2G31955.1"; FPKM "5.4683527778"; frac "0.530202"; conf_lo "4.427298"; conf_hi "6.509407"; cov "31.941622"; full_read_support "yes";
Chr2	Cufflinks	exon	13584139	13584453	1000	-	.	gene_id "CUFF.3062"; transcript_id "AT2G31955.1"; exon_number "1"; FPKM "5.4683527778"; frac "0.530202"; conf_lo "4.427298"; conf_hi "6.509407"; cov "31.941622";
Chr2	Cufflinks	exon	13584623	13584718	1000	-	.	gene_id "CUFF.3062"; transcript_id "AT2G31955.1"; exon_number "2"; FPKM "5.4683527778"; frac "0.530202"; conf_lo "4.427298"; conf_hi "6.509407"; cov "31.941622";
Chr2	Cufflinks	exon	13584819	13584887	1000	-	.	gene_id "CUFF.3062"; transcript_id "AT2G31955.1"; exon_number "3"; FPKM "5.4683527778"; frac "0.530202"; conf_lo "4.427298"; conf_hi "6.509407"; cov "31.941622";
Chr2	Cufflinks	exon	13585062	13585253	1000	-	.	gene_id "CUFF.3062"; transcript_id "AT2G31955.1"; exon_number "4"; FPKM "5.4683527778"; frac "0.530202"; conf_lo "4.427298"; conf_hi "6.509407"; cov "31.941622";
Chr2	Cufflinks	exon	13585349	13585516	1000	-	.	gene_id "CUFF.3062"; transcript_id "AT2G31955.1"; exon_number "5"; FPKM "5.4683527778"; frac "0.530202"; conf_lo "4.427298"; conf_hi "6.509407"; cov "31.941622";
Chr2	Cufflinks	exon	13585614	13586207	1000	-	.	gene_id "CUFF.3062"; transcript_id "AT2G31955.1"; exon_number "6"; FPKM "5.4683527778"; frac "0.530202"; conf_lo "4.427298"; conf_hi "6.509407"; cov "31.941622";
Chr2	Cufflinks	exon	13586419	13586589	1000	-	.	gene_id "CUFF.3062"; transcript_id "AT2G31955.1"; exon_number "7"; FPKM "5.4683527778"; frac "0.530202"; conf_lo "4.427298"; conf_hi "6.509407"; cov "31.941622";
Chr2	Cufflinks	transcript	13584139	13586700	469	-	.	gene_id "CUFF.3062"; transcript_id "AT2G31955.2"; FPKM "2.5672195299"; frac "0.252095"; conf_lo "1.778843"; conf_hi "3.355596"; cov "14.995586"; full_read_support "yes";
Chr2	Cufflinks	exon	13584139	13584453	469	-	.	gene_id "CUFF.3062"; transcript_id "AT2G31955.2"; exon_number "1"; FPKM "2.5672195299"; frac "0.252095"; conf_lo "1.778843"; conf_hi "3.355596"; cov "14.995586";
Chr2	Cufflinks	exon	13584623	13584718	469	-	.	gene_id "CUFF.3062"; transcript_id "AT2G31955.2"; exon_number "2"; FPKM "2.5672195299"; frac "0.252095"; conf_lo "1.778843"; conf_hi "3.355596"; cov "14.995586";
Chr2	Cufflinks	exon	13584819	13584887	469	-	.	gene_id "CUFF.3062"; transcript_id "AT2G31955.2"; exon_number "3"; FPKM "2.5672195299"; frac "0.252095"; conf_lo "1.778843"; conf_hi "3.355596"; cov "14.995586";
Chr2	Cufflinks	exon	13585062	13585253	469	-	.	gene_id "CUFF.3062"; transcript_id "AT2G31955.2"; exon_number "4"; FPKM "2.5672195299"; frac "0.252095"; conf_lo "1.778843"; conf_hi "3.355596"; cov "14.995586";
Chr2	Cufflinks	exon	13585349	13585516	469	-	.	gene_id "CUFF.3062"; transcript_id "AT2G31955.2"; exon_number "5"; FPKM "2.5672195299"; frac "0.252095"; conf_lo "1.778843"; conf_hi "3.355596"; cov "14.995586";
Chr2	Cufflinks	exon	13585614	13586207	469	-	.	gene_id "CUFF.3062"; transcript_id "AT2G31955.2"; exon_number "6"; FPKM "2.5672195299"; frac "0.252095"; conf_lo "1.778843"; conf_hi "3.355596"; cov "14.995586";
Chr2	Cufflinks	exon	13586419	13586495	469	-	.	gene_id "CUFF.3062"; transcript_id "AT2G31955.2"; exon_number "7"; FPKM "2.5672195299"; frac "0.252095"; conf_lo "1.778843"; conf_hi "3.355596"; cov "14.995586";
Chr2	Cufflinks	exon	13586589	13586700	469	-	.	gene_id "CUFF.3062"; transcript_id "AT2G31955.2"; exon_number "8"; FPKM "2.5672195299"; frac "0.252095"; conf_lo "1.778843"; conf_hi "3.355596"; cov "14.995586";
Chr2	Cufflinks	transcript	13584139	13586700	171	-	.	gene_id "CUFF.3062"; transcript_id "CUFF.3062.3"; FPKM "0.9393210993"; frac "0.104526"; conf_lo "0.461915"; conf_hi "1.416727"; cov "5.486742"; full_read_support "yes";
Chr2	Cufflinks	exon	13584139	13584453	171	-	.	gene_id "CUFF.3062"; transcript_id "CUFF.3062.3"; exon_number "1"; FPKM "0.9393210993"; frac "0.104526"; conf_lo "0.461915"; conf_hi "1.416727"; cov "5.486742";
Chr2	Cufflinks	exon	13584623	13584718	171	-	.	gene_id "CUFF.3062"; transcript_id "CUFF.3062.3"; exon_number "2"; FPKM "0.9393210993"; frac "0.104526"; conf_lo "0.461915"; conf_hi "1.416727"; cov "5.486742";
Chr2	Cufflinks	exon	13584819	13584887	171	-	.	gene_id "CUFF.3062"; transcript_id "CUFF.3062.3"; exon_number "3"; FPKM "0.9393210993"; frac "0.104526"; conf_lo "0.461915"; conf_hi "1.416727"; cov "5.486742";
Chr2	Cufflinks	exon	13585062	13585253	171	-	.	gene_id "CUFF.3062"; transcript_id "CUFF.3062.3"; exon_number "4"; FPKM "0.9393210993"; frac "0.104526"; conf_lo "0.461915"; conf_hi "1.416727"; cov "5.486742";
Chr2	Cufflinks	exon	13585349	13586207	171	-	.	gene_id "CUFF.3062"; transcript_id "CUFF.3062.3"; exon_number "5"; FPKM "0.9393210993"; frac "0.104526"; conf_lo "0.461915"; conf_hi "1.416727"; cov "5.486742";
Chr2	Cufflinks	exon	13586419	13586700	171	-	.	gene_id "CUFF.3062"; transcript_id "CUFF.3062.3"; exon_number "6"; FPKM "0.9393210993"; frac "0.104526"; conf_lo "0.461915"; conf_hi "1.416727"; cov "5.486742";
Chr2	Cufflinks	transcript	13584139	13586700	197	-	.	gene_id "CUFF.3062"; transcript_id "CUFF.3062.4"; FPKM "1.0784523858"; frac "0.113177"; conf_lo "0.574042"; conf_hi "1.582863"; cov "6.299432"; full_read_support "yes";
Chr2	Cufflinks	exon	13584139	13584453	197	-	.	gene_id "CUFF.3062"; transcript_id "CUFF.3062.4"; exon_number "1"; FPKM "1.0784523858"; frac "0.113177"; conf_lo "0.574042"; conf_hi "1.582863"; cov "6.299432";
Chr2	Cufflinks	exon	13584623	13584718	197	-	.	gene_id "CUFF.3062"; transcript_id "CUFF.3062.4"; exon_number "2"; FPKM "1.0784523858"; frac "0.113177"; conf_lo "0.574042"; conf_hi "1.582863"; cov "6.299432";
Chr2	Cufflinks	exon	13584819	13584887	197	-	.	gene_id "CUFF.3062"; transcript_id "CUFF.3062.4"; exon_number "3"; FPKM "1.0784523858"; frac "0.113177"; conf_lo "0.574042"; conf_hi "1.582863"; cov "6.299432";
Chr2	Cufflinks	exon	13585062	13585253	197	-	.	gene_id "CUFF.3062"; transcript_id "CUFF.3062.4"; exon_number "4"; FPKM "1.0784523858"; frac "0.113177"; conf_lo "0.574042"; conf_hi "1.582863"; cov "6.299432";
Chr2	Cufflinks	exon	13585344	13585516	197	-	.	gene_id "CUFF.3062"; transcript_id "CUFF.3062.4"; exon_number "5"; FPKM "1.0784523858"; frac "0.113177"; conf_lo "0.574042"; conf_hi "1.582863"; cov "6.299432";
Chr2	Cufflinks	exon	13585614	13586207	197	-	.	gene_id "CUFF.3062"; transcript_id "CUFF.3062.4"; exon_number "6"; FPKM "1.0784523858"; frac "0.113177"; conf_lo "0.574042"; conf_hi "1.582863"; cov "6.299432";
Chr2	Cufflinks	exon	13586419	13586700	197	-	.	gene_id "CUFF.3062"; transcript_id "CUFF.3062.4"; exon_number "7"; FPKM "1.0784523858"; frac "0.113177"; conf_lo "0.574042"; conf_hi "1.582863"; cov "6.299432";
Chr2	Cufflinks	transcript	13584267	13586621	1	-	.	gene_id "CUFF.3062"; transcript_id "AT2G31955.3"; FPKM "0.0000000000"; frac "0.000000"; conf_lo "0.000000"; conf_hi "0.079677"; cov "0.000000"; full_read_support "no";
Chr2	Cufflinks	exon	13584267	13584453	1	-	.	gene_id "CUFF.3062"; transcript_id "AT2G31955.3"; exon_number "1"; FPKM "0.0000000000"; frac "0.000000"; conf_lo "0.000000"; conf_hi "0.079677"; cov "0.000000";
Chr2	Cufflinks	exon	13584623	13584718	1	-	.	gene_id "CUFF.3062"; transcript_id "AT2G31955.3"; exon_number "2"; FPKM "0.0000000000"; frac "0.000000"; conf_lo "0.000000"; conf_hi "0.079677"; cov "0.000000";
Chr2	Cufflinks	exon	13584819	13584887	1	-	.	gene_id "CUFF.3062"; transcript_id "AT2G31955.3"; exon_number "3"; FPKM "0.0000000000"; frac "0.000000"; conf_lo "0.000000"; conf_hi "0.079677"; cov "0.000000";
Chr2	Cufflinks	exon	13585086	13585253	1	-	.	gene_id "CUFF.3062"; transcript_id "AT2G31955.3"; exon_number "4"; FPKM "0.0000000000"; frac "0.000000"; conf_lo "0.000000"; conf_hi "0.079677"; cov "0.000000";
Chr2	Cufflinks	exon	13585349	13585516	1	-	.	gene_id "CUFF.3062"; transcript_id "AT2G31955.3"; exon_number "5"; FPKM "0.0000000000"; frac "0.000000"; conf_lo "0.000000"; conf_hi "0.079677"; cov "0.000000";
Chr2	Cufflinks	exon	13585614	13586207	1	-	.	gene_id "CUFF.3062"; transcript_id "AT2G31955.3"; exon_number "6"; FPKM "0.0000000000"; frac "0.000000"; conf_lo "0.000000"; conf_hi "0.079677"; cov "0.000000";
Chr2	Cufflinks	exon	13586419	13586621	1	-	.	gene_id "CUFF.3062"; transcript_id "AT2G31955.3"; exon_number "7"; FPKM "0.0000000000"; frac "0.000000"; conf_lo "0.000000"; conf_hi "0.079677"; cov "0.000000";
Chr2	Cufflinks	transcript	13587709	13588252	1	+	.	gene_id "CUFF.3063"; transcript_id "AT2G31957.1"; FPKM "0.0000000000"; frac "0.000000"; conf_lo "0.000000"; conf_hi "0.000000"; cov "0.000000"; full_read_support "no";
Chr2	Cufflinks	exon	13587709	13587781	1	+	.	gene_id "CUFF.3063"; transcript_id "AT2G31957.1"; exon_number "1"; FPKM "0.0000000000"; frac "0.000000"; conf_lo "0.000000"; conf_hi "0.000000"; cov "0.000000";
Chr2	Cufflinks	exon	13588012	13588252	1	+	.	gene_id "CUFF.3063"; transcript_id "AT2G31957.1"; exon_number "2"; FPKM "0.0000000000"; frac "0.000000"; conf_lo "0.000000"; conf_hi "0.000000"; cov "0.000000";
Chr2	Cufflinks	transcript	13588572	13608853	322	+	.	gene_id "CUFF.3084"; transcript_id "CUFF.3084.1"; FPKM "2.4038139440"; frac "0.369827"; conf_lo "2.115200"; conf_hi "2.692428"; cov "14.040786"; full_read_support "no";
Chr2	Cufflinks	exon	13588572	13588910	322	+	.	gene_id "CUFF.3084"; transcript_id "CUFF.3084.1"; exon_number "1"; FPKM "2.4038139440"; frac "0.369827"; conf_lo "2.115200"; conf_hi "2.692428"; cov "14.040786";
Chr2	Cufflinks	exon	13589518	13589731	322	+	.	gene_id "CUFF.3084"; transcript_id "CUFF.3084.1"; exon_number "2"; FPKM "2.4038139440"; frac "0.369827"; conf_lo "2.115200"; conf_hi "2.692428"; cov "14.040786";
Chr2	Cufflinks	exon	13589823	13589923	322	+	.	gene_id "CUFF.3084"; transcript_id "CUFF.3084.1"; exon_number "3"; FPKM "2.4038139440"; frac "0.369827"; conf_lo "2.115200"; conf_hi "2.692428"; cov "14.040786";
Chr2	Cufflinks	exon	13590028	13590149	322	+	.	gene_id "CUFF.3084"; transcript_id "CUFF.3084.1"; exon_number "4"; FPKM "2.4038139440"; frac "0.369827"; conf_lo "2.115200"; conf_hi "2.692428"; cov "14.040786";
Chr2	Cufflinks	exon	13590234	13590327	322	+	.	gene_id "CUFF.3084"; transcript_id "CUFF.3084.1"; exon_number "5"; FPKM "2.4038139440"; frac "0.369827"; conf_lo "2.115200"; conf_hi "2.692428"; cov "14.040786";
Chr2	Cufflinks	exon	13590512	13590622	322	+	.	gene_id "CUFF.3084"; transcript_id "CUFF.3084.1"; exon_number "6"; FPKM "2.4038139440"; frac "0.369827"; conf_lo "2.115200"; conf_hi "2.692428"; cov "14.040786";
Chr2	Cufflinks	exon	13590705	13590821	322	+	.	gene_id "CUFF.3084"; transcript_id "CUFF.3084.1"; exon_number "7"; FPKM "2.4038139440"; frac "0.369827"; conf_lo "2.115200"; conf_hi "2.692428"; cov "14.040786";
Chr2	Cufflinks	exon	13590906	13590998	322	+	.	gene_id "CUFF.3084"; transcript_id "CUFF.3084.1"; exon_number "8"; FPKM "2.4038139440"; frac "0.369827"; conf_lo "2.115200"; conf_hi "2.692428"; cov "14.040786";
Chr2	Cufflinks	exon	13591093	13591184	322	+	.	gene_id "CUFF.3084"; transcript_id "CUFF.3084.1"; exon_number "9"; FPKM "2.4038139440"; frac "0.369827"; conf_lo "2.115200"; conf_hi "2.692428"; cov "14.040786";
Chr2	Cufflinks	exon	13591320	13591446	322	+	.	gene_id "CUFF.3084"; transcript_id "CUFF.3084.1"; exon_number "10"; FPKM "2.4038139440"; frac "0.369827"; conf_lo "2.115200"; conf_hi "2.692428"; cov "14.040786";
Chr2	Cufflinks	exon	13591704	13591841	322	+	.	gene_id "CUFF.3084"; transcript_id "CUFF.3084.1"; exon_number "11"; FPKM "2.4038139440"; frac "0.369827"; conf_lo "2.115200"; conf_hi "2.692428"; cov "14.040786";
Chr2	Cufflinks	exon	13591942	13592018	322	+	.	gene_id "CUFF.3084"; transcript_id "CUFF.3084.1"; exon_number "12"; FPKM "2.4038139440"; frac "0.369827"; conf_lo "2.115200"; conf_hi "2.692428"; cov "14.040786";
Chr2	Cufflinks	exon	13592108	13592201	322	+	.	gene_id "CUFF.3084"; transcript_id "CUFF.3084.1"; exon_number "13"; FPKM "2.4038139440"; frac "0.369827"; conf_lo "2.115200"; conf_hi "2.692428"; cov "14.040786";
Chr2	Cufflinks	exon	13592486	13592605	322	+	.	gene_id "CUFF.3084"; transcript_id "CUFF.3084.1"; exon_number "14"; FPKM "2.4038139440"; frac "0.369827"; conf_lo "2.115200"; conf_hi "2.692428"; cov "14.040786";
Chr2	Cufflinks	exon	13592683	13592800	322	+	.	gene_id "CUFF.3084"; transcript_id "CUFF.3084.1"; exon_number "15"; FPKM "2.4038139440"; frac "0.369827"; conf_lo "2.115200"; conf_hi "2.692428"; cov "14.040786";
Chr2	Cufflinks	exon	13593016	13593353	322	+	.	gene_id "CUFF.3084"; transcript_id "CUFF.3084.1"; exon_number "16"; FPKM "2.4038139440"; frac "0.369827"; conf_lo "2.115200"; conf_hi "2.692428"; cov "14.040786";
Chr2	Cufflinks	exon	13593443	13593495	322	+	.	gene_id "CUFF.3084"; transcript_id "CUFF.3084.1"; exon_number "17"; FPKM "2.4038139440"; frac "0.369827"; conf_lo "2.115200"; conf_hi "2.692428"; cov "14.040786";
Chr2	Cufflinks	exon	13593585	13593645	322	+	.	gene_id "CUFF.3084"; transcript_id "CUFF.3084.1"; exon_number "18"; FPKM "2.4038139440"; frac "0.369827"; conf_lo "2.115200"; conf_hi "2.692428"; cov "14.040786";
Chr2	Cufflinks	exon	13593790	13593871	322	+	.	gene_id "CUFF.3084"; transcript_id "CUFF.3084.1"; exon_number "19"; FPKM "2.4038139440"; frac "0.369827"; conf_lo "2.115200"; conf_hi "2.692428"; cov "14.040786";
Chr2	Cufflinks	exon	13593958	13594007	322	+	.	gene_id "CUFF.3084"; transcript_id "CUFF.3084.1"; exon_number "20"; FPKM "2.4038139440"; frac "0.369827"; conf_lo "2.115200"; conf_hi "2.692428"; cov "14.040786";
Chr2	Cufflinks	exon	13594083	13594169	322	+	.	gene_id "CUFF.3084"; transcript_id "CUFF.3084.1"; exon_number "21"; FPKM "2.4038139440"; frac "0.369827"; conf_lo "2.115200"; conf_hi "2.692428"; cov "14.040786";
Chr2	Cufflinks	exon	13594283	13594420	322	+	.	gene_id "CUFF.3084"; transcript_id "CUFF.3084.1"; exon_number "22"; FPKM "2.4038139440"; frac "0.369827"; conf_lo "2.115200"; conf_hi "2.692428"; cov "14.040786";
Chr2	Cufflinks	exon	13594556	13594650	322	+	.	gene_id "CUFF.3084"; transcript_id "CUFF.3084.1"; exon_number "23"; FPKM "2.4038139440"; frac "0.369827"; conf_lo "2.115200"; conf_hi "2.692428"; cov "14.040786";
Chr2	Cufflinks	exon	13594752	13594836	322	+	.	gene_id "CUFF.3084"; transcript_id "CUFF.3084.1"; exon_number "24"; FPKM "2.4038139440"; frac "0.369827"; conf_lo "2.115200"; conf_hi "2.692428"; cov "14.040786";
Chr2	Cufflinks	exon	13594918	13595078	322	+	.	gene_id "CUFF.3084"; transcript_id "CUFF.3084.1"; exon_number "25"; FPKM "2.4038139440"; frac "0.369827"; conf_lo "2.115200"; conf_hi "2.692428"; cov "14.040786";
Chr2	Cufflinks	exon	13595172	13595295	322	+	.	gene_id "CUFF.3084"; transcript_id "CUFF.3084.1"; exon_number "26"; FPKM "2.4038139440"; frac "0.369827"; conf_lo "2.115200"; conf_hi "2.692428"; cov "14.040786";
Chr2	Cufflinks	exon	13595384	13595481	322	+	.	gene_id "CUFF.3084"; transcript_id "CUFF.3084.1"; exon_number "27"; FPKM "2.4038139440"; frac "0.369827"; conf_lo "2.115200"; conf_hi "2.692428"; cov "14.040786";
Chr2	Cufflinks	exon	13595567	13595696	322	+	.	gene_id "CUFF.3084"; transcript_id "CUFF.3084.1"; exon_number "28"; FPKM "2.4038139440"; frac "0.369827"; conf_lo "2.115200"; conf_hi "2.692428"; cov "14.040786";
Chr2	Cufflinks	exon	13595820	13595971	322	+	.	gene_id "CUFF.3084"; transcript_id "CUFF.3084.1"; exon_number "29"; FPKM "2.4038139440"; frac "0.369827"; conf_lo "2.115200"; conf_hi "2.692428"; cov "14.040786";
Chr2	Cufflinks	exon	13596117	13596226	322	+	.	gene_id "CUFF.3084"; transcript_id "CUFF.3084.1"; exon_number "30"; FPKM "2.4038139440"; frac "0.369827"; conf_lo "2.115200"; conf_hi "2.692428"; cov "14.040786";
Chr2	Cufflinks	exon	13596321	13596446	322	+	.	gene_id "CUFF.3084"; transcript_id "CUFF.3084.1"; exon_number "31"; FPKM "2.4038139440"; frac "0.369827"; conf_lo "2.115200"; conf_hi "2.692428"; cov "14.040786";
Chr2	Cufflinks	exon	13596531	13596599	322	+	.	gene_id "CUFF.3084"; transcript_id "CUFF.3084.1"; exon_number "32"; FPKM "2.4038139440"; frac "0.369827"; conf_lo "2.115200"; conf_hi "2.692428"; cov "14.040786";
Chr2	Cufflinks	exon	13596687	13596876	322	+	.	gene_id "CUFF.3084"; transcript_id "CUFF.3084.1"; exon_number "33"; FPKM "2.4038139440"; frac "0.369827"; conf_lo "2.115200"; conf_hi "2.692428"; cov "14.040786";
Chr2	Cufflinks	exon	13596964	13597123	322	+	.	gene_id "CUFF.3084"; transcript_id "CUFF.3084.1"; exon_number "34"; FPKM "2.4038139440"; frac "0.369827"; conf_lo "2.115200"; conf_hi "2.692428"; cov "14.040786";
Chr2	Cufflinks	exon	13597332	13597451	322	+	.	gene_id "CUFF.3084"; transcript_id "CUFF.3084.1"; exon_number "35"; FPKM "2.4038139440"; frac "0.369827"; conf_lo "2.115200"; conf_hi "2.692428"; cov "14.040786";
Chr2	Cufflinks	exon	13597552	13597670	322	+	.	gene_id "CUFF.3084"; transcript_id "CUFF.3084.1"; exon_number "36"; FPKM "2.4038139440"; frac "0.369827"; conf_lo "2.115200"; conf_hi "2.692428"; cov "14.040786";
Chr2	Cufflinks	exon	13597763	13597846	322	+	.	gene_id "CUFF.3084"; transcript_id "CUFF.3084.1"; exon_number "37"; FPKM "2.4038139440"; frac "0.369827"; conf_lo "2.115200"; conf_hi "2.692428"; cov "14.040786";
Chr2	Cufflinks	exon	13597925	13598037	322	+	.	gene_id "CUFF.3084"; transcript_id "CUFF.3084.1"; exon_number "38"; FPKM "2.4038139440"; frac "0.369827"; conf_lo "2.115200"; conf_hi "2.692428"; cov "14.040786";
Chr2	Cufflinks	exon	13598131	13598360	322	+	.	gene_id "CUFF.3084"; transcript_id "CUFF.3084.1"; exon_number "39"; FPKM "2.4038139440"; frac "0.369827"; conf_lo "2.115200"; conf_hi "2.692428"; cov "14.040786";
Chr2	Cufflinks	exon	13598458	13599258	322	+	.	gene_id "CUFF.3084"; transcript_id "CUFF.3084.1"; exon_number "40"; FPKM "2.4038139440"; frac "0.369827"; conf_lo "2.115200"; conf_hi "2.692428"; cov "14.040786";
Chr2	Cufflinks	exon	13599344	13599394	322	+	.	gene_id "CUFF.3084"; transcript_id "CUFF.3084.1"; exon_number "41"; FPKM "2.4038139440"; frac "0.369827"; conf_lo "2.115200"; conf_hi "2.692428"; cov "14.040786";
Chr2	Cufflinks	exon	13599513	13599698	322	+	.	gene_id "CUFF.3084"; transcript_id "CUFF.3084.1"; exon_number "42"; FPKM "2.4038139440"; frac "0.369827"; conf_lo "2.115200"; conf_hi "2.692428"; cov "14.040786";
Chr2	Cufflinks	exon	13599818	13600779	322	+	.	gene_id "CUFF.3084"; transcript_id "CUFF.3084.1"; exon_number "43"; FPKM "2.4038139440"; frac "0.369827"; conf_lo "2.115200"; conf_hi "2.692428"; cov "14.040786";
Chr2	Cufflinks	exon	13600876	13600962	322	+	.	gene_id "CUFF.3084"; transcript_id "CUFF.3084.1"; exon_number "44"; FPKM "2.4038139440"; frac "0.369827"; conf_lo "2.115200"; conf_hi "2.692428"; cov "14.040786";
Chr2	Cufflinks	exon	13601094	13601261	322	+	.	gene_id "CUFF.3084"; transcript_id "CUFF.3084.1"; exon_number "45"; FPKM "2.4038139440"; frac "0.369827"; conf_lo "2.115200"; conf_hi "2.692428"; cov "14.040786";
Chr2	Cufflinks	exon	13601578	13601753	322	+	.	gene_id "CUFF.3084"; transcript_id "CUFF.3084.1"; exon_number "46"; FPKM "2.4038139440"; frac "0.369827"; conf_lo "2.115200"; conf_hi "2.692428"; cov "14.040786";
Chr2	Cufflinks	exon	13601868	13601982	322	+	.	gene_id "CUFF.3084"; transcript_id "CUFF.3084.1"; exon_number "47"; FPKM "2.4038139440"; frac "0.369827"; conf_lo "2.115200"; conf_hi "2.692428"; cov "14.040786";
Chr2	Cufflinks	exon	13602206	13602434	322	+	.	gene_id "CUFF.3084"; transcript_id "CUFF.3084.1"; exon_number "48"; FPKM "2.4038139440"; frac "0.369827"; conf_lo "2.115200"; conf_hi "2.692428"; cov "14.040786";
Chr2	Cufflinks	exon	13602616	13602794	322	+	.	gene_id "CUFF.3084"; transcript_id "CUFF.3084.1"; exon_number "49"; FPKM "2.4038139440"; frac "0.369827"; conf_lo "2.115200"; conf_hi "2.692428"; cov "14.040786";
Chr2	Cufflinks	exon	13602882	13603052	322	+	.	gene_id "CUFF.3084"; transcript_id "CUFF.3084.1"; exon_number "50"; FPKM "2.4038139440"; frac "0.369827"; conf_lo "2.115200"; conf_hi "2.692428"; cov "14.040786";
Chr2	Cufflinks	exon	13603144	13603248	322	+	.	gene_id "CUFF.3084"; transcript_id "CUFF.3084.1"; exon_number "51"; FPKM "2.4038139440"; frac "0.369827"; conf_lo "2.115200"; conf_hi "2.692428"; cov "14.040786";
Chr2	Cufflinks	exon	13603338	13603445	322	+	.	gene_id "CUFF.3084"; transcript_id "CUFF.3084.1"; exon_number "52"; FPKM "2.4038139440"; frac "0.369827"; conf_lo "2.115200"; conf_hi "2.692428"; cov "14.040786";
Chr2	Cufflinks	exon	13603545	13603756	322	+	.	gene_id "CUFF.3084"; transcript_id "CUFF.3084.1"; exon_number "53"; FPKM "2.4038139440"; frac "0.369827"; conf_lo "2.115200"; conf_hi "2.692428"; cov "14.040786";
Chr2	Cufflinks	exon	13603843	13603935	322	+	.	gene_id "CUFF.3084"; transcript_id "CUFF.3084.1"; exon_number "54"; FPKM "2.4038139440"; frac "0.369827"; conf_lo "2.115200"; conf_hi "2.692428"; cov "14.040786";
Chr2	Cufflinks	exon	13604101	13604228	322	+	.	gene_id "CUFF.3084"; transcript_id "CUFF.3084.1"; exon_number "55"; FPKM "2.4038139440"; frac "0.369827"; conf_lo "2.115200"; conf_hi "2.692428"; cov "14.040786";
Chr2	Cufflinks	exon	13604508	13604622	322	+	.	gene_id "CUFF.3084"; transcript_id "CUFF.3084.1"; exon_number "56"; FPKM "2.4038139440"; frac "0.369827"; conf_lo "2.115200"; conf_hi "2.692428"; cov "14.040786";
Chr2	Cufflinks	exon	13604742	13604871	322	+	.	gene_id "CUFF.3084"; transcript_id "CUFF.3084.1"; exon_number "57"; FPKM "2.4038139440"; frac "0.369827"; conf_lo "2.115200"; conf_hi "2.692428"; cov "14.040786";
Chr2	Cufflinks	exon	13604980	13605189	322	+	.	gene_id "CUFF.3084"; transcript_id "CUFF.3084.1"; exon_number "58"; FPKM "2.4038139440"; frac "0.369827"; conf_lo "2.115200"; conf_hi "2.692428"; cov "14.040786";
Chr2	Cufflinks	exon	13605386	13605594	322	+	.	gene_id "CUFF.3084"; transcript_id "CUFF.3084.1"; exon_number "59"; FPKM "2.4038139440"; frac "0.369827"; conf_lo "2.115200"; conf_hi "2.692428"; cov "14.040786";
Chr2	Cufflinks	exon	13605706	13605907	322	+	.	gene_id "CUFF.3084"; transcript_id "CUFF.3084.1"; exon_number "60"; FPKM "2.4038139440"; frac "0.369827"; conf_lo "2.115200"; conf_hi "2.692428"; cov "14.040786";
Chr2	Cufflinks	exon	13606492	13606661	322	+	.	gene_id "CUFF.3084"; transcript_id "CUFF.3084.1"; exon_number "61"; FPKM "2.4038139440"; frac "0.369827"; conf_lo "2.115200"; conf_hi "2.692428"; cov "14.040786";
Chr2	Cufflinks	exon	13606733	13607057	322	+	.	gene_id "CUFF.3084"; transcript_id "CUFF.3084.1"; exon_number "62"; FPKM "2.4038139440"; frac "0.369827"; conf_lo "2.115200"; conf_hi "2.692428"; cov "14.040786";
Chr2	Cufflinks	exon	13607438	13607563	322	+	.	gene_id "CUFF.3084"; transcript_id "CUFF.3084.1"; exon_number "63"; FPKM "2.4038139440"; frac "0.369827"; conf_lo "2.115200"; conf_hi "2.692428"; cov "14.040786";
Chr2	Cufflinks	exon	13607649	13607701	322	+	.	gene_id "CUFF.3084"; transcript_id "CUFF.3084.1"; exon_number "64"; FPKM "2.4038139440"; frac "0.369827"; conf_lo "2.115200"; conf_hi "2.692428"; cov "14.040786";
Chr2	Cufflinks	exon	13607812	13608100	322	+	.	gene_id "CUFF.3084"; transcript_id "CUFF.3084.1"; exon_number "65"; FPKM "2.4038139440"; frac "0.369827"; conf_lo "2.115200"; conf_hi "2.692428"; cov "14.040786";
Chr2	Cufflinks	exon	13608211	13608344	322	+	.	gene_id "CUFF.3084"; transcript_id "CUFF.3084.1"; exon_number "66"; FPKM "2.4038139440"; frac "0.369827"; conf_lo "2.115200"; conf_hi "2.692428"; cov "14.040786";
Chr2	Cufflinks	exon	13608547	13608675	322	+	.	gene_id "CUFF.3084"; transcript_id "CUFF.3084.1"; exon_number "67"; FPKM "2.4038139440"; frac "0.369827"; conf_lo "2.115200"; conf_hi "2.692428"; cov "14.040786";
Chr2	Cufflinks	exon	13608776	13608853	322	+	.	gene_id "CUFF.3084"; transcript_id "CUFF.3084.1"; exon_number "68"; FPKM "2.4038139440"; frac "0.369827"; conf_lo "2.115200"; conf_hi "2.692428"; cov "14.040786";
Chr2	Cufflinks	transcript	13588887	13600229	1000	+	.	gene_id "CUFF.3084"; transcript_id "AT2G31960.1"; FPKM "7.4493685384"; frac "0.630173"; conf_lo "6.780280"; conf_hi "8.118457"; cov "43.512099"; full_read_support "no";
Chr2	Cufflinks	exon	13588887	13588910	1000	+	.	gene_id "CUFF.3084"; transcript_id "AT2G31960.1"; exon_number "1"; FPKM "7.4493685384"; frac "0.630173"; conf_lo "6.780280"; conf_hi "8.118457"; cov "43.512099";
Chr2	Cufflinks	exon	13589518	13589731	1000	+	.	gene_id "CUFF.3084"; transcript_id "AT2G31960.1"; exon_number "2"; FPKM "7.4493685384"; frac "0.630173"; conf_lo "6.780280"; conf_hi "8.118457"; cov "43.512099";
Chr2	Cufflinks	exon	13589823	13589923	1000	+	.	gene_id "CUFF.3084"; transcript_id "AT2G31960.1"; exon_number "3"; FPKM "7.4493685384"; frac "0.630173"; conf_lo "6.780280"; conf_hi "8.118457"; cov "43.512099";
Chr2	Cufflinks	exon	13590028	13590149	1000	+	.	gene_id "CUFF.3084"; transcript_id "AT2G31960.1"; exon_number "4"; FPKM "7.4493685384"; frac "0.630173"; conf_lo "6.780280"; conf_hi "8.118457"; cov "43.512099";
Chr2	Cufflinks	exon	13590234	13590327	1000	+	.	gene_id "CUFF.3084"; transcript_id "AT2G31960.1"; exon_number "5"; FPKM "7.4493685384"; frac "0.630173"; conf_lo "6.780280"; conf_hi "8.118457"; cov "43.512099";
Chr2	Cufflinks	exon	13590512	13590622	1000	+	.	gene_id "CUFF.3084"; transcript_id "AT2G31960.1"; exon_number "6"; FPKM "7.4493685384"; frac "0.630173"; conf_lo "6.780280"; conf_hi "8.118457"; cov "43.512099";
Chr2	Cufflinks	exon	13590705	13590821	1000	+	.	gene_id "CUFF.3084"; transcript_id "AT2G31960.1"; exon_number "7"; FPKM "7.4493685384"; frac "0.630173"; conf_lo "6.780280"; conf_hi "8.118457"; cov "43.512099";
Chr2	Cufflinks	exon	13590906	13590998	1000	+	.	gene_id "CUFF.3084"; transcript_id "AT2G31960.1"; exon_number "8"; FPKM "7.4493685384"; frac "0.630173"; conf_lo "6.780280"; conf_hi "8.118457"; cov "43.512099";
Chr2	Cufflinks	exon	13591093	13591184	1000	+	.	gene_id "CUFF.3084"; transcript_id "AT2G31960.1"; exon_number "9"; FPKM "7.4493685384"; frac "0.630173"; conf_lo "6.780280"; conf_hi "8.118457"; cov "43.512099";
Chr2	Cufflinks	exon	13591320	13591446	1000	+	.	gene_id "CUFF.3084"; transcript_id "AT2G31960.1"; exon_number "10"; FPKM "7.4493685384"; frac "0.630173"; conf_lo "6.780280"; conf_hi "8.118457"; cov "43.512099";
Chr2	Cufflinks	exon	13591704	13591841	1000	+	.	gene_id "CUFF.3084"; transcript_id "AT2G31960.1"; exon_number "11"; FPKM "7.4493685384"; frac "0.630173"; conf_lo "6.780280"; conf_hi "8.118457"; cov "43.512099";
Chr2	Cufflinks	exon	13591942	13592018	1000	+	.	gene_id "CUFF.3084"; transcript_id "AT2G31960.1"; exon_number "12"; FPKM "7.4493685384"; frac "0.630173"; conf_lo "6.780280"; conf_hi "8.118457"; cov "43.512099";
Chr2	Cufflinks	exon	13592108	13592201	1000	+	.	gene_id "CUFF.3084"; transcript_id "AT2G31960.1"; exon_number "13"; FPKM "7.4493685384"; frac "0.630173"; conf_lo "6.780280"; conf_hi "8.118457"; cov "43.512099";
Chr2	Cufflinks	exon	13592486	13592605	1000	+	.	gene_id "CUFF.3084"; transcript_id "AT2G31960.1"; exon_number "14"; FPKM "7.4493685384"; frac "0.630173"; conf_lo "6.780280"; conf_hi "8.118457"; cov "43.512099";
Chr2	Cufflinks	exon	13592683	13592800	1000	+	.	gene_id "CUFF.3084"; transcript_id "AT2G31960.1"; exon_number "15"; FPKM "7.4493685384"; frac "0.630173"; conf_lo "6.780280"; conf_hi "8.118457"; cov "43.512099";
Chr2	Cufflinks	exon	13593016	13593353	1000	+	.	gene_id "CUFF.3084"; transcript_id "AT2G31960.1"; exon_number "16"; FPKM "7.4493685384"; frac "0.630173"; conf_lo "6.780280"; conf_hi "8.118457"; cov "43.512099";
Chr2	Cufflinks	exon	13593443	13593495	1000	+	.	gene_id "CUFF.3084"; transcript_id "AT2G31960.1"; exon_number "17"; FPKM "7.4493685384"; frac "0.630173"; conf_lo "6.780280"; conf_hi "8.118457"; cov "43.512099";
Chr2	Cufflinks	exon	13593585	13593645	1000	+	.	gene_id "CUFF.3084"; transcript_id "AT2G31960.1"; exon_number "18"; FPKM "7.4493685384"; frac "0.630173"; conf_lo "6.780280"; conf_hi "8.118457"; cov "43.512099";
Chr2	Cufflinks	exon	13593790	13593871	1000	+	.	gene_id "CUFF.3084"; transcript_id "AT2G31960.1"; exon_number "19"; FPKM "7.4493685384"; frac "0.630173"; conf_lo "6.780280"; conf_hi "8.118457"; cov "43.512099";
Chr2	Cufflinks	exon	13593958	13594007	1000	+	.	gene_id "CUFF.3084"; transcript_id "AT2G31960.1"; exon_number "20"; FPKM "7.4493685384"; frac "0.630173"; conf_lo "6.780280"; conf_hi "8.118457"; cov "43.512099";
Chr2	Cufflinks	exon	13594083	13594169	1000	+	.	gene_id "CUFF.3084"; transcript_id "AT2G31960.1"; exon_number "21"; FPKM "7.4493685384"; frac "0.630173"; conf_lo "6.780280"; conf_hi "8.118457"; cov "43.512099";
Chr2	Cufflinks	exon	13594283	13594420	1000	+	.	gene_id "CUFF.3084"; transcript_id "AT2G31960.1"; exon_number "22"; FPKM "7.4493685384"; frac "0.630173"; conf_lo "6.780280"; conf_hi "8.118457"; cov "43.512099";
Chr2	Cufflinks	exon	13594556	13594650	1000	+	.	gene_id "CUFF.3084"; transcript_id "AT2G31960.1"; exon_number "23"; FPKM "7.4493685384"; frac "0.630173"; conf_lo "6.780280"; conf_hi "8.118457"; cov "43.512099";
Chr2	Cufflinks	exon	13594752	13594836	1000	+	.	gene_id "CUFF.3084"; transcript_id "AT2G31960.1"; exon_number "24"; FPKM "7.4493685384"; frac "0.630173"; conf_lo "6.780280"; conf_hi "8.118457"; cov "43.512099";
Chr2	Cufflinks	exon	13594918	13595078	1000	+	.	gene_id "CUFF.3084"; transcript_id "AT2G31960.1"; exon_number "25"; FPKM "7.4493685384"; frac "0.630173"; conf_lo "6.780280"; conf_hi "8.118457"; cov "43.512099";
Chr2	Cufflinks	exon	13595172	13595295	1000	+	.	gene_id "CUFF.3084"; transcript_id "AT2G31960.1"; exon_number "26"; FPKM "7.4493685384"; frac "0.630173"; conf_lo "6.780280"; conf_hi "8.118457"; cov "43.512099";
Chr2	Cufflinks	exon	13595384	13595481	1000	+	.	gene_id "CUFF.3084"; transcript_id "AT2G31960.1"; exon_number "27"; FPKM "7.4493685384"; frac "0.630173"; conf_lo "6.780280"; conf_hi "8.118457"; cov "43.512099";
Chr2	Cufflinks	exon	13595567	13595696	1000	+	.	gene_id "CUFF.3084"; transcript_id "AT2G31960.1"; exon_number "28"; FPKM "7.4493685384"; frac "0.630173"; conf_lo "6.780280"; conf_hi "8.118457"; cov "43.512099";
Chr2	Cufflinks	exon	13595820	13595971	1000	+	.	gene_id "CUFF.3084"; transcript_id "AT2G31960.1"; exon_number "29"; FPKM "7.4493685384"; frac "0.630173"; conf_lo "6.780280"; conf_hi "8.118457"; cov "43.512099";
Chr2	Cufflinks	exon	13596117	13596226	1000	+	.	gene_id "CUFF.3084"; transcript_id "AT2G31960.1"; exon_number "30"; FPKM "7.4493685384"; frac "0.630173"; conf_lo "6.780280"; conf_hi "8.118457"; cov "43.512099";
Chr2	Cufflinks	exon	13596321	13596446	1000	+	.	gene_id "CUFF.3084"; transcript_id "AT2G31960.1"; exon_number "31"; FPKM "7.4493685384"; frac "0.630173"; conf_lo "6.780280"; conf_hi "8.118457"; cov "43.512099";
Chr2	Cufflinks	exon	13596531	13596599	1000	+	.	gene_id "CUFF.3084"; transcript_id "AT2G31960.1"; exon_number "32"; FPKM "7.4493685384"; frac "0.630173"; conf_lo "6.780280"; conf_hi "8.118457"; cov "43.512099";
Chr2	Cufflinks	exon	13596687	13596876	1000	+	.	gene_id "CUFF.3084"; transcript_id "AT2G31960.1"; exon_number "33"; FPKM "7.4493685384"; frac "0.630173"; conf_lo "6.780280"; conf_hi "8.118457"; cov "43.512099";
Chr2	Cufflinks	exon	13596964	13597123	1000	+	.	gene_id "CUFF.3084"; transcript_id "AT2G31960.1"; exon_number "34"; FPKM "7.4493685384"; frac "0.630173"; conf_lo "6.780280"; conf_hi "8.118457"; cov "43.512099";
Chr2	Cufflinks	exon	13597332	13597451	1000	+	.	gene_id "CUFF.3084"; transcript_id "AT2G31960.1"; exon_number "35"; FPKM "7.4493685384"; frac "0.630173"; conf_lo "6.780280"; conf_hi "8.118457"; cov "43.512099";
Chr2	Cufflinks	exon	13597552	13597670	1000	+	.	gene_id "CUFF.3084"; transcript_id "AT2G31960.1"; exon_number "36"; FPKM "7.4493685384"; frac "0.630173"; conf_lo "6.780280"; conf_hi "8.118457"; cov "43.512099";
Chr2	Cufflinks	exon	13597763	13597846	1000	+	.	gene_id "CUFF.3084"; transcript_id "AT2G31960.1"; exon_number "37"; FPKM "7.4493685384"; frac "0.630173"; conf_lo "6.780280"; conf_hi "8.118457"; cov "43.512099";
Chr2	Cufflinks	exon	13597925	13598037	1000	+	.	gene_id "CUFF.3084"; transcript_id "AT2G31960.1"; exon_number "38"; FPKM "7.4493685384"; frac "0.630173"; conf_lo "6.780280"; conf_hi "8.118457"; cov "43.512099";
Chr2	Cufflinks	exon	13598131	13598360	1000	+	.	gene_id "CUFF.3084"; transcript_id "AT2G31960.1"; exon_number "39"; FPKM "7.4493685384"; frac "0.630173"; conf_lo "6.780280"; conf_hi "8.118457"; cov "43.512099";
Chr2	Cufflinks	exon	13598458	13599258	1000	+	.	gene_id "CUFF.3084"; transcript_id "AT2G31960.1"; exon_number "40"; FPKM "7.4493685384"; frac "0.630173"; conf_lo "6.780280"; conf_hi "8.118457"; cov "43.512099";
Chr2	Cufflinks	exon	13599344	13599394	1000	+	.	gene_id "CUFF.3084"; transcript_id "AT2G31960.1"; exon_number "41"; FPKM "7.4493685384"; frac "0.630173"; conf_lo "6.780280"; conf_hi "8.118457"; cov "43.512099";
Chr2	Cufflinks	exon	13599513	13599698	1000	+	.	gene_id "CUFF.3084"; transcript_id "AT2G31960.1"; exon_number "42"; FPKM "7.4493685384"; frac "0.630173"; conf_lo "6.780280"; conf_hi "8.118457"; cov "43.512099";
Chr2	Cufflinks	exon	13599818	13600229	1000	+	.	gene_id "CUFF.3084"; transcript_id "AT2G31960.1"; exon_number "43"; FPKM "7.4493685384"; frac "0.630173"; conf_lo "6.780280"; conf_hi "8.118457"; cov "43.512099";
Chr2	Cufflinks	transcript	13589233	13600229	1	+	.	gene_id "CUFF.3084"; transcript_id "AT2G31960.2"; FPKM "0.0000000000"; frac "0.000000"; conf_lo "0.000000"; conf_hi "0.017445"; cov "0.000000"; full_read_support "no";
Chr2	Cufflinks	exon	13589233	13589270	1	+	.	gene_id "CUFF.3084"; transcript_id "AT2G31960.2"; exon_number "1"; FPKM "0.0000000000"; frac "0.000000"; conf_lo "0.000000"; conf_hi "0.017445"; cov "0.000000";
Chr2	Cufflinks	exon	13589518	13589731	1	+	.	gene_id "CUFF.3084"; transcript_id "AT2G31960.2"; exon_number "2"; FPKM "0.0000000000"; frac "0.000000"; conf_lo "0.000000"; conf_hi "0.017445"; cov "0.000000";
Chr2	Cufflinks	exon	13589823	13589923	1	+	.	gene_id "CUFF.3084"; transcript_id "AT2G31960.2"; exon_number "3"; FPKM "0.0000000000"; frac "0.000000"; conf_lo "0.000000"; conf_hi "0.017445"; cov "0.000000";
Chr2	Cufflinks	exon	13590028	13590149	1	+	.	gene_id "CUFF.3084"; transcript_id "AT2G31960.2"; exon_number "4"; FPKM "0.0000000000"; frac "0.000000"; conf_lo "0.000000"; conf_hi "0.017445"; cov "0.000000";
Chr2	Cufflinks	exon	13590234	13590327	1	+	.	gene_id "CUFF.3084"; transcript_id "AT2G31960.2"; exon_number "5"; FPKM "0.0000000000"; frac "0.000000"; conf_lo "0.000000"; conf_hi "0.017445"; cov "0.000000";
Chr2	Cufflinks	exon	13590512	13590622	1	+	.	gene_id "CUFF.3084"; transcript_id "AT2G31960.2"; exon_number "6"; FPKM "0.0000000000"; frac "0.000000"; conf_lo "0.000000"; conf_hi "0.017445"; cov "0.000000";
Chr2	Cufflinks	exon	13590705	13590821	1	+	.	gene_id "CUFF.3084"; transcript_id "AT2G31960.2"; exon_number "7"; FPKM "0.0000000000"; frac "0.000000"; conf_lo "0.000000"; conf_hi "0.017445"; cov "0.000000";
Chr2	Cufflinks	exon	13590906	13590998	1	+	.	gene_id "CUFF.3084"; transcript_id "AT2G31960.2"; exon_number "8"; FPKM "0.0000000000"; frac "0.000000"; conf_lo "0.000000"; conf_hi "0.017445"; cov "0.000000";
Chr2	Cufflinks	exon	13591093	13591184	1	+	.	gene_id "CUFF.3084"; transcript_id "AT2G31960.2"; exon_number "9"; FPKM "0.0000000000"; frac "0.000000"; conf_lo "0.000000"; conf_hi "0.017445"; cov "0.000000";
Chr2	Cufflinks	exon	13591320	13591446	1	+	.	gene_id "CUFF.3084"; transcript_id "AT2G31960.2"; exon_number "10"; FPKM "0.0000000000"; frac "0.000000"; conf_lo "0.000000"; conf_hi "0.017445"; cov "0.000000";
Chr2	Cufflinks	exon	13591704	13591841	1	+	.	gene_id "CUFF.3084"; transcript_id "AT2G31960.2"; exon_number "11"; FPKM "0.0000000000"; frac "0.000000"; conf_lo "0.000000"; conf_hi "0.017445"; cov "0.000000";
Chr2	Cufflinks	exon	13591942	13592018	1	+	.	gene_id "CUFF.3084"; transcript_id "AT2G31960.2"; exon_number "12"; FPKM "0.0000000000"; frac "0.000000"; conf_lo "0.000000"; conf_hi "0.017445"; cov "0.000000";
Chr2	Cufflinks	exon	13592108	13592201	1	+	.	gene_id "CUFF.3084"; transcript_id "AT2G31960.2"; exon_number "13"; FPKM "0.0000000000"; frac "0.000000"; conf_lo "0.000000"; conf_hi "0.017445"; cov "0.000000";
Chr2	Cufflinks	exon	13592486	13592605	1	+	.	gene_id "CUFF.3084"; transcript_id "AT2G31960.2"; exon_number "14"; FPKM "0.0000000000"; frac "0.000000"; conf_lo "0.000000"; conf_hi "0.017445"; cov "0.000000";
Chr2	Cufflinks	exon	13592683	13592800	1	+	.	gene_id "CUFF.3084"; transcript_id "AT2G31960.2"; exon_number "15"; FPKM "0.0000000000"; frac "0.000000"; conf_lo "0.000000"; conf_hi "0.017445"; cov "0.000000";
Chr2	Cufflinks	exon	13593016	13593353	1	+	.	gene_id "CUFF.3084"; transcript_id "AT2G31960.2"; exon_number "16"; FPKM "0.0000000000"; frac "0.000000"; conf_lo "0.000000"; conf_hi "0.017445"; cov "0.000000";
Chr2	Cufflinks	exon	13593443	13593495	1	+	.	gene_id "CUFF.3084"; transcript_id "AT2G31960.2"; exon_number "17"; FPKM "0.0000000000"; frac "0.000000"; conf_lo "0.000000"; conf_hi "0.017445"; cov "0.000000";
Chr2	Cufflinks	exon	13593585	13593645	1	+	.	gene_id "CUFF.3084"; transcript_id "AT2G31960.2"; exon_number "18"; FPKM "0.0000000000"; frac "0.000000"; conf_lo "0.000000"; conf_hi "0.017445"; cov "0.000000";
Chr2	Cufflinks	exon	13593790	13593871	1	+	.	gene_id "CUFF.3084"; transcript_id "AT2G31960.2"; exon_number "19"; FPKM "0.0000000000"; frac "0.000000"; conf_lo "0.000000"; conf_hi "0.017445"; cov "0.000000";
Chr2	Cufflinks	exon	13593958	13594007	1	+	.	gene_id "CUFF.3084"; transcript_id "AT2G31960.2"; exon_number "20"; FPKM "0.0000000000"; frac "0.000000"; conf_lo "0.000000"; conf_hi "0.017445"; cov "0.000000";
Chr2	Cufflinks	exon	13594083	13594169	1	+	.	gene_id "CUFF.3084"; transcript_id "AT2G31960.2"; exon_number "21"; FPKM "0.0000000000"; frac "0.000000"; conf_lo "0.000000"; conf_hi "0.017445"; cov "0.000000";
Chr2	Cufflinks	exon	13594283	13594420	1	+	.	gene_id "CUFF.3084"; transcript_id "AT2G31960.2"; exon_number "22"; FPKM "0.0000000000"; frac "0.000000"; conf_lo "0.000000"; conf_hi "0.017445"; cov "0.000000";
Chr2	Cufflinks	exon	13594556	13594650	1	+	.	gene_id "CUFF.3084"; transcript_id "AT2G31960.2"; exon_number "23"; FPKM "0.0000000000"; frac "0.000000"; conf_lo "0.000000"; conf_hi "0.017445"; cov "0.000000";
Chr2	Cufflinks	exon	13594752	13594836	1	+	.	gene_id "CUFF.3084"; transcript_id "AT2G31960.2"; exon_number "24"; FPKM "0.0000000000"; frac "0.000000"; conf_lo "0.000000"; conf_hi "0.017445"; cov "0.000000";
Chr2	Cufflinks	exon	13594918	13595078	1	+	.	gene_id "CUFF.3084"; transcript_id "AT2G31960.2"; exon_number "25"; FPKM "0.0000000000"; frac "0.000000"; conf_lo "0.000000"; conf_hi "0.017445"; cov "0.000000";
Chr2	Cufflinks	exon	13595172	13595295	1	+	.	gene_id "CUFF.3084"; transcript_id "AT2G31960.2"; exon_number "26"; FPKM "0.0000000000"; frac "0.000000"; conf_lo "0.000000"; conf_hi "0.017445"; cov "0.000000";
Chr2	Cufflinks	exon	13595384	13595481	1	+	.	gene_id "CUFF.3084"; transcript_id "AT2G31960.2"; exon_number "27"; FPKM "0.0000000000"; frac "0.000000"; conf_lo "0.000000"; conf_hi "0.017445"; cov "0.000000";
Chr2	Cufflinks	exon	13595567	13595696	1	+	.	gene_id "CUFF.3084"; transcript_id "AT2G31960.2"; exon_number "28"; FPKM "0.0000000000"; frac "0.000000"; conf_lo "0.000000"; conf_hi "0.017445"; cov "0.000000";
Chr2	Cufflinks	exon	13595820	13595971	1	+	.	gene_id "CUFF.3084"; transcript_id "AT2G31960.2"; exon_number "29"; FPKM "0.0000000000"; frac "0.000000"; conf_lo "0.000000"; conf_hi "0.017445"; cov "0.000000";
Chr2	Cufflinks	exon	13596117	13596226	1	+	.	gene_id "CUFF.3084"; transcript_id "AT2G31960.2"; exon_number "30"; FPKM "0.0000000000"; frac "0.000000"; conf_lo "0.000000"; conf_hi "0.017445"; cov "0.000000";
Chr2	Cufflinks	exon	13596321	13596446	1	+	.	gene_id "CUFF.3084"; transcript_id "AT2G31960.2"; exon_number "31"; FPKM "0.0000000000"; frac "0.000000"; conf_lo "0.000000"; conf_hi "0.017445"; cov "0.000000";
Chr2	Cufflinks	exon	13596531	13596599	1	+	.	gene_id "CUFF.3084"; transcript_id "AT2G31960.2"; exon_number "32"; FPKM "0.0000000000"; frac "0.000000"; conf_lo "0.000000"; conf_hi "0.017445"; cov "0.000000";
Chr2	Cufflinks	exon	13596687	13596876	1	+	.	gene_id "CUFF.3084"; transcript_id "AT2G31960.2"; exon_number "33"; FPKM "0.0000000000"; frac "0.000000"; conf_lo "0.000000"; conf_hi "0.017445"; cov "0.000000";
Chr2	Cufflinks	exon	13596964	13597123	1	+	.	gene_id "CUFF.3084"; transcript_id "AT2G31960.2"; exon_number "34"; FPKM "0.0000000000"; frac "0.000000"; conf_lo "0.000000"; conf_hi "0.017445"; cov "0.000000";
Chr2	Cufflinks	exon	13597332	13597451	1	+	.	gene_id "CUFF.3084"; transcript_id "AT2G31960.2"; exon_number "35"; FPKM "0.0000000000"; frac "0.000000"; conf_lo "0.000000"; conf_hi "0.017445"; cov "0.000000";
Chr2	Cufflinks	exon	13597552	13597670	1	+	.	gene_id "CUFF.3084"; transcript_id "AT2G31960.2"; exon_number "36"; FPKM "0.0000000000"; frac "0.000000"; conf_lo "0.000000"; conf_hi "0.017445"; cov "0.000000";
Chr2	Cufflinks	exon	13597763	13597846	1	+	.	gene_id "CUFF.3084"; transcript_id "AT2G31960.2"; exon_number "37"; FPKM "0.0000000000"; frac "0.000000"; conf_lo "0.000000"; conf_hi "0.017445"; cov "0.000000";
Chr2	Cufflinks	exon	13597925	13598037	1	+	.	gene_id "CUFF.3084"; transcript_id "AT2G31960.2"; exon_number "38"; FPKM "0.0000000000"; frac "0.000000"; conf_lo "0.000000"; conf_hi "0.017445"; cov "0.000000";
Chr2	Cufflinks	exon	13598131	13598360	1	+	.	gene_id "CUFF.3084"; transcript_id "AT2G31960.2"; exon_number "39"; FPKM "0.0000000000"; frac "0.000000"; conf_lo "0.000000"; conf_hi "0.017445"; cov "0.000000";
Chr2	Cufflinks	exon	13598458	13599258	1	+	.	gene_id "CUFF.3084"; transcript_id "AT2G31960.2"; exon_number "40"; FPKM "0.0000000000"; frac "0.000000"; conf_lo "0.000000"; conf_hi "0.017445"; cov "0.000000";
Chr2	Cufflinks	exon	13599344	13599394	1	+	.	gene_id "CUFF.3084"; transcript_id "AT2G31960.2"; exon_number "41"; FPKM "0.0000000000"; frac "0.000000"; conf_lo "0.000000"; conf_hi "0.017445"; cov "0.000000";
Chr2	Cufflinks	exon	13599513	13599698	1	+	.	gene_id "CUFF.3084"; transcript_id "AT2G31960.2"; exon_number "42"; FPKM "0.0000000000"; frac "0.000000"; conf_lo "0.000000"; conf_hi "0.017445"; cov "0.000000";
Chr2	Cufflinks	exon	13599818	13600229	1	+	.	gene_id "CUFF.3084"; transcript_id "AT2G31960.2"; exon_number "43"; FPKM "0.0000000000"; frac "0.000000"; conf_lo "0.000000"; conf_hi "0.017445"; cov "0.000000";
Chr2	Cufflinks	transcript	13600491	13609069	1	+	.	gene_id "CUFF.3084"; transcript_id "AT2G31970.1"; FPKM "0.0000000000"; frac "0.000000"; conf_lo "0.000000"; conf_hi "0.024592"; cov "0.000000"; full_read_support "yes";
Chr2	Cufflinks	exon	13600491	13600779	1	+	.	gene_id "CUFF.3084"; transcript_id "AT2G31970.1"; exon_number "1"; FPKM "0.0000000000"; frac "0.000000"; conf_lo "0.000000"; conf_hi "0.024592"; cov "0.000000";
Chr2	Cufflinks	exon	13600876	13600962	1	+	.	gene_id "CUFF.3084"; transcript_id "AT2G31970.1"; exon_number "2"; FPKM "0.0000000000"; frac "0.000000"; conf_lo "0.000000"; conf_hi "0.024592"; cov "0.000000";
Chr2	Cufflinks	exon	13601094	13601261	1	+	.	gene_id "CUFF.3084"; transcript_id "AT2G31970.1"; exon_number "3"; FPKM "0.0000000000"; frac "0.000000"; conf_lo "0.000000"; conf_hi "0.024592"; cov "0.000000";
Chr2	Cufflinks	exon	13601578	13601753	1	+	.	gene_id "CUFF.3084"; transcript_id "AT2G31970.1"; exon_number "4"; FPKM "0.0000000000"; frac "0.000000"; conf_lo "0.000000"; conf_hi "0.024592"; cov "0.000000";
Chr2	Cufflinks	exon	13601868	13601982	1	+	.	gene_id "CUFF.3084"; transcript_id "AT2G31970.1"; exon_number "5"; FPKM "0.0000000000"; frac "0.000000"; conf_lo "0.000000"; conf_hi "0.024592"; cov "0.000000";
Chr2	Cufflinks	exon	13602206	13602434	1	+	.	gene_id "CUFF.3084"; transcript_id "AT2G31970.1"; exon_number "6"; FPKM "0.0000000000"; frac "0.000000"; conf_lo "0.000000"; conf_hi "0.024592"; cov "0.000000";
Chr2	Cufflinks	exon	13602616	13602794	1	+	.	gene_id "CUFF.3084"; transcript_id "AT2G31970.1"; exon_number "7"; FPKM "0.0000000000"; frac "0.000000"; conf_lo "0.000000"; conf_hi "0.024592"; cov "0.000000";
Chr2	Cufflinks	exon	13602882	13603052	1	+	.	gene_id "CUFF.3084"; transcript_id "AT2G31970.1"; exon_number "8"; FPKM "0.0000000000"; frac "0.000000"; conf_lo "0.000000"; conf_hi "0.024592"; cov "0.000000";
Chr2	Cufflinks	exon	13603144	13603248	1	+	.	gene_id "CUFF.3084"; transcript_id "AT2G31970.1"; exon_number "9"; FPKM "0.0000000000"; frac "0.000000"; conf_lo "0.000000"; conf_hi "0.024592"; cov "0.000000";
Chr2	Cufflinks	exon	13603338	13603445	1	+	.	gene_id "CUFF.3084"; transcript_id "AT2G31970.1"; exon_number "10"; FPKM "0.0000000000"; frac "0.000000"; conf_lo "0.000000"; conf_hi "0.024592"; cov "0.000000";
Chr2	Cufflinks	exon	13603545	13603756	1	+	.	gene_id "CUFF.3084"; transcript_id "AT2G31970.1"; exon_number "11"; FPKM "0.0000000000"; frac "0.000000"; conf_lo "0.000000"; conf_hi "0.024592"; cov "0.000000";
Chr2	Cufflinks	exon	13603843	13603935	1	+	.	gene_id "CUFF.3084"; transcript_id "AT2G31970.1"; exon_number "12"; FPKM "0.0000000000"; frac "0.000000"; conf_lo "0.000000"; conf_hi "0.024592"; cov "0.000000";
Chr2	Cufflinks	exon	13604101	13604228	1	+	.	gene_id "CUFF.3084"; transcript_id "AT2G31970.1"; exon_number "13"; FPKM "0.0000000000"; frac "0.000000"; conf_lo "0.000000"; conf_hi "0.024592"; cov "0.000000";
Chr2	Cufflinks	exon	13604508	13604622	1	+	.	gene_id "CUFF.3084"; transcript_id "AT2G31970.1"; exon_number "14"; FPKM "0.0000000000"; frac "0.000000"; conf_lo "0.000000"; conf_hi "0.024592"; cov "0.000000";
Chr2	Cufflinks	exon	13604742	13604871	1	+	.	gene_id "CUFF.3084"; transcript_id "AT2G31970.1"; exon_number "15"; FPKM "0.0000000000"; frac "0.000000"; conf_lo "0.000000"; conf_hi "0.024592"; cov "0.000000";
Chr2	Cufflinks	exon	13604980	13605189	1	+	.	gene_id "CUFF.3084"; transcript_id "AT2G31970.1"; exon_number "16"; FPKM "0.0000000000"; frac "0.000000"; conf_lo "0.000000"; conf_hi "0.024592"; cov "0.000000";
Chr2	Cufflinks	exon	13605386	13605594	1	+	.	gene_id "CUFF.3084"; transcript_id "AT2G31970.1"; exon_number "17"; FPKM "0.0000000000"; frac "0.000000"; conf_lo "0.000000"; conf_hi "0.024592"; cov "0.000000";
Chr2	Cufflinks	exon	13605706	13605907	1	+	.	gene_id "CUFF.3084"; transcript_id "AT2G31970.1"; exon_number "18"; FPKM "0.0000000000"; frac "0.000000"; conf_lo "0.000000"; conf_hi "0.024592"; cov "0.000000";
Chr2	Cufflinks	exon	13606492	13606661	1	+	.	gene_id "CUFF.3084"; transcript_id "AT2G31970.1"; exon_number "19"; FPKM "0.0000000000"; frac "0.000000"; conf_lo "0.000000"; conf_hi "0.024592"; cov "0.000000";
Chr2	Cufflinks	exon	13606733	13607057	1	+	.	gene_id "CUFF.3084"; transcript_id "AT2G31970.1"; exon_number "20"; FPKM "0.0000000000"; frac "0.000000"; conf_lo "0.000000"; conf_hi "0.024592"; cov "0.000000";
Chr2	Cufflinks	exon	13607438	13607563	1	+	.	gene_id "CUFF.3084"; transcript_id "AT2G31970.1"; exon_number "21"; FPKM "0.0000000000"; frac "0.000000"; conf_lo "0.000000"; conf_hi "0.024592"; cov "0.000000";
Chr2	Cufflinks	exon	13607649	13607701	1	+	.	gene_id "CUFF.3084"; transcript_id "AT2G31970.1"; exon_number "22"; FPKM "0.0000000000"; frac "0.000000"; conf_lo "0.000000"; conf_hi "0.024592"; cov "0.000000";
Chr2	Cufflinks	exon	13607812	13607962	1	+	.	gene_id "CUFF.3084"; transcript_id "AT2G31970.1"; exon_number "23"; FPKM "0.0000000000"; frac "0.000000"; conf_lo "0.000000"; conf_hi "0.024592"; cov "0.000000";
Chr2	Cufflinks	exon	13608038	13608100	1	+	.	gene_id "CUFF.3084"; transcript_id "AT2G31970.1"; exon_number "24"; FPKM "0.0000000000"; frac "0.000000"; conf_lo "0.000000"; conf_hi "0.024592"; cov "0.000000";
Chr2	Cufflinks	exon	13608211	13608344	1	+	.	gene_id "CUFF.3084"; transcript_id "AT2G31970.1"; exon_number "25"; FPKM "0.0000000000"; frac "0.000000"; conf_lo "0.000000"; conf_hi "0.024592"; cov "0.000000";
Chr2	Cufflinks	exon	13608547	13608675	1	+	.	gene_id "CUFF.3084"; transcript_id "AT2G31970.1"; exon_number "26"; FPKM "0.0000000000"; frac "0.000000"; conf_lo "0.000000"; conf_hi "0.024592"; cov "0.000000";
Chr2	Cufflinks	exon	13608776	13609069	1	+	.	gene_id "CUFF.3084"; transcript_id "AT2G31970.1"; exon_number "27"; FPKM "0.0000000000"; frac "0.000000"; conf_lo "0.000000"; conf_hi "0.024592"; cov "0.000000";
Chr2	Cufflinks	transcript	13609093	13609902	1000	-	.	gene_id "AT2G31980"; transcript_id "AT2G31980.1"; FPKM "1.5425675210"; frac "1.000000"; conf_lo "0.741565"; conf_hi "2.343570"; cov "9.016040"; full_read_support "yes";
Chr2	Cufflinks	exon	13609093	13609522	1000	-	.	gene_id "AT2G31980"; transcript_id "AT2G31980.1"; exon_number "1"; FPKM "1.5425675210"; frac "1.000000"; conf_lo "0.741565"; conf_hi "2.343570"; cov "9.016040";
Chr2	Cufflinks	exon	13609604	13609902	1000	-	.	gene_id "AT2G31980"; transcript_id "AT2G31980.1"; exon_number "2"; FPKM "1.5425675210"; frac "1.000000"; conf_lo "0.741565"; conf_hi "2.343570"; cov "9.016040";
Chr2	Cufflinks	transcript	13609981	13610094	1	+	.	gene_id "AT2G31981"; transcript_id "AT2G31981.1"; FPKM "0.0000000000"; frac "0.000000"; conf_lo "0.000000"; conf_hi "0.000000"; cov "0.000000"; full_read_support "no";
Chr2	Cufflinks	exon	13609981	13610094	1	+	.	gene_id "AT2G31981"; transcript_id "AT2G31981.1"; exon_number "1"; FPKM "0.0000000000"; frac "0.000000"; conf_lo "0.000000"; conf_hi "0.000000"; cov "0.000000";
Chr2	Cufflinks	transcript	13611351	13613573	1000	-	.	gene_id "AT2G31990"; transcript_id "AT2G31990.1"; FPKM "0.8346606787"; frac "1.000000"; conf_lo "0.474784"; conf_hi "1.194537"; cov "4.877770"; full_read_support "yes";
Chr2	Cufflinks	exon	13611351	13612332	1000	-	.	gene_id "AT2G31990"; transcript_id "AT2G31990.1"; exon_number "1"; FPKM "0.8346606787"; frac "1.000000"; conf_lo "0.474784"; conf_hi "1.194537"; cov "4.877770";
Chr2	Cufflinks	exon	13612945	13613573	1000	-	.	gene_id "AT2G31990"; transcript_id "AT2G31990.1"; exon_number "2"; FPKM "0.8346606787"; frac "1.000000"; conf_lo "0.474784"; conf_hi "1.194537"; cov "4.877770";
Chr2	Cufflinks	transcript	13613928	13615692	1	-	.	gene_id "AT2G31985"; transcript_id "AT2G31985.1"; FPKM "0.0000000000"; frac "0.000000"; conf_lo "0.000000"; conf_hi "0.000000"; cov "0.000000"; full_read_support "no";
Chr2	Cufflinks	exon	13613928	13614261	1	-	.	gene_id "AT2G31985"; transcript_id "AT2G31985.1"; exon_number "1"; FPKM "0.0000000000"; frac "0.000000"; conf_lo "0.000000"; conf_hi "0.000000"; cov "0.000000";
Chr2	Cufflinks	exon	13614781	13615184	1	-	.	gene_id "AT2G31985"; transcript_id "AT2G31985.1"; exon_number "2"; FPKM "0.0000000000"; frac "0.000000"; conf_lo "0.000000"; conf_hi "0.000000"; cov "0.000000";
Chr2	Cufflinks	exon	13615474	13615692	1	-	.	gene_id "AT2G31985"; transcript_id "AT2G31985.1"; exon_number "3"; FPKM "0.0000000000"; frac "0.000000"; conf_lo "0.000000"; conf_hi "0.000000"; cov "0.000000";
Chr2	Cufflinks	transcript	13615900	13621641	243	-	.	gene_id "CUFF.3086"; transcript_id "CUFF.3086.1"; FPKM "0.6582228823"; frac "0.205513"; conf_lo "0.383512"; conf_hi "0.932934"; cov "3.841424"; full_read_support "no";
Chr2	Cufflinks	exon	13615900	13616637	243	-	.	gene_id "CUFF.3086"; transcript_id "CUFF.3086.1"; exon_number "1"; FPKM "0.6582228823"; frac "0.205513"; conf_lo "0.383512"; conf_hi "0.932934"; cov "3.841424";
Chr2	Cufflinks	exon	13616727	13616906	243	-	.	gene_id "CUFF.3086"; transcript_id "CUFF.3086.1"; exon_number "2"; FPKM "0.6582228823"; frac "0.205513"; conf_lo "0.383512"; conf_hi "0.932934"; cov "3.841424";
Chr2	Cufflinks	exon	13617013	13617225	243	-	.	gene_id "CUFF.3086"; transcript_id "CUFF.3086.1"; exon_number "3"; FPKM "0.6582228823"; frac "0.205513"; conf_lo "0.383512"; conf_hi "0.932934"; cov "3.841424";
Chr2	Cufflinks	exon	13617351	13617480	243	-	.	gene_id "CUFF.3086"; transcript_id "CUFF.3086.1"; exon_number "4"; FPKM "0.6582228823"; frac "0.205513"; conf_lo "0.383512"; conf_hi "0.932934"; cov "3.841424";
Chr2	Cufflinks	exon	13617604	13617772	243	-	.	gene_id "CUFF.3086"; transcript_id "CUFF.3086.1"; exon_number "5"; FPKM "0.6582228823"; frac "0.205513"; conf_lo "0.383512"; conf_hi "0.932934"; cov "3.841424";
Chr2	Cufflinks	exon	13617867	13618145	243	-	.	gene_id "CUFF.3086"; transcript_id "CUFF.3086.1"; exon_number "6"; FPKM "0.6582228823"; frac "0.205513"; conf_lo "0.383512"; conf_hi "0.932934"; cov "3.841424";
Chr2	Cufflinks	exon	13618403	13618482	243	-	.	gene_id "CUFF.3086"; transcript_id "CUFF.3086.1"; exon_number "7"; FPKM "0.6582228823"; frac "0.205513"; conf_lo "0.383512"; conf_hi "0.932934"; cov "3.841424";
Chr2	Cufflinks	exon	13618838	13618957	243	-	.	gene_id "CUFF.3086"; transcript_id "CUFF.3086.1"; exon_number "8"; FPKM "0.6582228823"; frac "0.205513"; conf_lo "0.383512"; conf_hi "0.932934"; cov "3.841424";
Chr2	Cufflinks	exon	13619056	13619218	243	-	.	gene_id "CUFF.3086"; transcript_id "CUFF.3086.1"; exon_number "9"; FPKM "0.6582228823"; frac "0.205513"; conf_lo "0.383512"; conf_hi "0.932934"; cov "3.841424";
Chr2	Cufflinks	exon	13619801	13620044	243	-	.	gene_id "CUFF.3086"; transcript_id "CUFF.3086.1"; exon_number "10"; FPKM "0.6582228823"; frac "0.205513"; conf_lo "0.383512"; conf_hi "0.932934"; cov "3.841424";
Chr2	Cufflinks	exon	13620398	13620752	243	-	.	gene_id "CUFF.3086"; transcript_id "CUFF.3086.1"; exon_number "11"; FPKM "0.6582228823"; frac "0.205513"; conf_lo "0.383512"; conf_hi "0.932934"; cov "3.841424";
Chr2	Cufflinks	exon	13621015	13621118	243	-	.	gene_id "CUFF.3086"; transcript_id "CUFF.3086.1"; exon_number "12"; FPKM "0.6582228823"; frac "0.205513"; conf_lo "0.383512"; conf_hi "0.932934"; cov "3.841424";
Chr2	Cufflinks	exon	13621390	13621446	243	-	.	gene_id "CUFF.3086"; transcript_id "CUFF.3086.1"; exon_number "13"; FPKM "0.6582228823"; frac "0.205513"; conf_lo "0.383512"; conf_hi "0.932934"; cov "3.841424";
Chr2	Cufflinks	exon	13621537	13621641	243	-	.	gene_id "CUFF.3086"; transcript_id "CUFF.3086.1"; exon_number "14"; FPKM "0.6582228823"; frac "0.205513"; conf_lo "0.383512"; conf_hi "0.932934"; cov "3.841424";
Chr2	Cufflinks	transcript	13615900	13621641	1000	-	.	gene_id "CUFF.3086"; transcript_id "AT2G32000.1"; FPKM "2.7044874512"; frac "0.794487"; conf_lo "2.196181"; conf_hi "3.212794"; cov "15.783534"; full_read_support "yes";
Chr2	Cufflinks	exon	13615900	13616637	1000	-	.	gene_id "CUFF.3086"; transcript_id "AT2G32000.1"; exon_number "1"; FPKM "2.7044874512"; frac "0.794487"; conf_lo "2.196181"; conf_hi "3.212794"; cov "15.783534";
Chr2	Cufflinks	exon	13616727	13616906	1000	-	.	gene_id "CUFF.3086"; transcript_id "AT2G32000.1"; exon_number "2"; FPKM "2.7044874512"; frac "0.794487"; conf_lo "2.196181"; conf_hi "3.212794"; cov "15.783534";
Chr2	Cufflinks	exon	13617013	13617225	1000	-	.	gene_id "CUFF.3086"; transcript_id "AT2G32000.1"; exon_number "3"; FPKM "2.7044874512"; frac "0.794487"; conf_lo "2.196181"; conf_hi "3.212794"; cov "15.783534";
Chr2	Cufflinks	exon	13617352	13617480	1000	-	.	gene_id "CUFF.3086"; transcript_id "AT2G32000.1"; exon_number "4"; FPKM "2.7044874512"; frac "0.794487"; conf_lo "2.196181"; conf_hi "3.212794"; cov "15.783534";
Chr2	Cufflinks	exon	13617604	13617772	1000	-	.	gene_id "CUFF.3086"; transcript_id "AT2G32000.1"; exon_number "5"; FPKM "2.7044874512"; frac "0.794487"; conf_lo "2.196181"; conf_hi "3.212794"; cov "15.783534";
Chr2	Cufflinks	exon	13617867	13618145	1000	-	.	gene_id "CUFF.3086"; transcript_id "AT2G32000.1"; exon_number "6"; FPKM "2.7044874512"; frac "0.794487"; conf_lo "2.196181"; conf_hi "3.212794"; cov "15.783534";
Chr2	Cufflinks	exon	13618403	13618482	1000	-	.	gene_id "CUFF.3086"; transcript_id "AT2G32000.1"; exon_number "7"; FPKM "2.7044874512"; frac "0.794487"; conf_lo "2.196181"; conf_hi "3.212794"; cov "15.783534";
Chr2	Cufflinks	exon	13618838	13618957	1000	-	.	gene_id "CUFF.3086"; transcript_id "AT2G32000.1"; exon_number "8"; FPKM "2.7044874512"; frac "0.794487"; conf_lo "2.196181"; conf_hi "3.212794"; cov "15.783534";
Chr2	Cufflinks	exon	13619056	13619218	1000	-	.	gene_id "CUFF.3086"; transcript_id "AT2G32000.1"; exon_number "9"; FPKM "2.7044874512"; frac "0.794487"; conf_lo "2.196181"; conf_hi "3.212794"; cov "15.783534";
Chr2	Cufflinks	exon	13619801	13620044	1000	-	.	gene_id "CUFF.3086"; transcript_id "AT2G32000.1"; exon_number "10"; FPKM "2.7044874512"; frac "0.794487"; conf_lo "2.196181"; conf_hi "3.212794"; cov "15.783534";
Chr2	Cufflinks	exon	13620398	13620497	1000	-	.	gene_id "CUFF.3086"; transcript_id "AT2G32000.1"; exon_number "11"; FPKM "2.7044874512"; frac "0.794487"; conf_lo "2.196181"; conf_hi "3.212794"; cov "15.783534";
Chr2	Cufflinks	exon	13620664	13620757	1000	-	.	gene_id "CUFF.3086"; transcript_id "AT2G32000.1"; exon_number "12"; FPKM "2.7044874512"; frac "0.794487"; conf_lo "2.196181"; conf_hi "3.212794"; cov "15.783534";
Chr2	Cufflinks	exon	13621015	13621118	1000	-	.	gene_id "CUFF.3086"; transcript_id "AT2G32000.1"; exon_number "13"; FPKM "2.7044874512"; frac "0.794487"; conf_lo "2.196181"; conf_hi "3.212794"; cov "15.783534";
Chr2	Cufflinks	exon	13621390	13621446	1000	-	.	gene_id "CUFF.3086"; transcript_id "AT2G32000.1"; exon_number "14"; FPKM "2.7044874512"; frac "0.794487"; conf_lo "2.196181"; conf_hi "3.212794"; cov "15.783534";
Chr2	Cufflinks	exon	13621537	13621641	1000	-	.	gene_id "CUFF.3086"; transcript_id "AT2G32000.1"; exon_number "15"; FPKM "2.7044874512"; frac "0.794487"; conf_lo "2.196181"; conf_hi "3.212794"; cov "15.783534";
Chr2	Cufflinks	transcript	13615936	13621641	1	-	.	gene_id "CUFF.3086"; transcript_id "AT2G32000.2"; FPKM "0.0000000000"; frac "0.000000"; conf_lo "0.000000"; conf_hi "0.040457"; cov "0.000000"; full_read_support "yes";
Chr2	Cufflinks	exon	13615936	13616637	1	-	.	gene_id "CUFF.3086"; transcript_id "AT2G32000.2"; exon_number "1"; FPKM "0.0000000000"; frac "0.000000"; conf_lo "0.000000"; conf_hi "0.040457"; cov "0.000000";
Chr2	Cufflinks	exon	13616727	13616906	1	-	.	gene_id "CUFF.3086"; transcript_id "AT2G32000.2"; exon_number "2"; FPKM "0.0000000000"; frac "0.000000"; conf_lo "0.000000"; conf_hi "0.040457"; cov "0.000000";
Chr2	Cufflinks	exon	13617013	13617225	1	-	.	gene_id "CUFF.3086"; transcript_id "AT2G32000.2"; exon_number "3"; FPKM "0.0000000000"; frac "0.000000"; conf_lo "0.000000"; conf_hi "0.040457"; cov "0.000000";
Chr2	Cufflinks	exon	13617352	13617480	1	-	.	gene_id "CUFF.3086"; transcript_id "AT2G32000.2"; exon_number "4"; FPKM "0.0000000000"; frac "0.000000"; conf_lo "0.000000"; conf_hi "0.040457"; cov "0.000000";
Chr2	Cufflinks	exon	13617604	13617772	1	-	.	gene_id "CUFF.3086"; transcript_id "AT2G32000.2"; exon_number "5"; FPKM "0.0000000000"; frac "0.000000"; conf_lo "0.000000"; conf_hi "0.040457"; cov "0.000000";
Chr2	Cufflinks	exon	13617867	13618145	1	-	.	gene_id "CUFF.3086"; transcript_id "AT2G32000.2"; exon_number "6"; FPKM "0.0000000000"; frac "0.000000"; conf_lo "0.000000"; conf_hi "0.040457"; cov "0.000000";
Chr2	Cufflinks	exon	13618403	13618482	1	-	.	gene_id "CUFF.3086"; transcript_id "AT2G32000.2"; exon_number "7"; FPKM "0.0000000000"; frac "0.000000"; conf_lo "0.000000"; conf_hi "0.040457"; cov "0.000000";
Chr2	Cufflinks	exon	13618838	13618957	1	-	.	gene_id "CUFF.3086"; transcript_id "AT2G32000.2"; exon_number "8"; FPKM "0.0000000000"; frac "0.000000"; conf_lo "0.000000"; conf_hi "0.040457"; cov "0.000000";
Chr2	Cufflinks	exon	13619056	13619218	1	-	.	gene_id "CUFF.3086"; transcript_id "AT2G32000.2"; exon_number "9"; FPKM "0.0000000000"; frac "0.000000"; conf_lo "0.000000"; conf_hi "0.040457"; cov "0.000000";
Chr2	Cufflinks	exon	13619801	13620044	1	-	.	gene_id "CUFF.3086"; transcript_id "AT2G32000.2"; exon_number "10"; FPKM "0.0000000000"; frac "0.000000"; conf_lo "0.000000"; conf_hi "0.040457"; cov "0.000000";
Chr2	Cufflinks	exon	13620398	13620497	1	-	.	gene_id "CUFF.3086"; transcript_id "AT2G32000.2"; exon_number "11"; FPKM "0.0000000000"; frac "0.000000"; conf_lo "0.000000"; conf_hi "0.040457"; cov "0.000000";
Chr2	Cufflinks	exon	13620664	13620752	1	-	.	gene_id "CUFF.3086"; transcript_id "AT2G32000.2"; exon_number "12"; FPKM "0.0000000000"; frac "0.000000"; conf_lo "0.000000"; conf_hi "0.040457"; cov "0.000000";
Chr2	Cufflinks	exon	13621015	13621118	1	-	.	gene_id "CUFF.3086"; transcript_id "AT2G32000.2"; exon_number "13"; FPKM "0.0000000000"; frac "0.000000"; conf_lo "0.000000"; conf_hi "0.040457"; cov "0.000000";
Chr2	Cufflinks	exon	13621390	13621446	1	-	.	gene_id "CUFF.3086"; transcript_id "AT2G32000.2"; exon_number "14"; FPKM "0.0000000000"; frac "0.000000"; conf_lo "0.000000"; conf_hi "0.040457"; cov "0.000000";
Chr2	Cufflinks	exon	13621537	13621641	1	-	.	gene_id "CUFF.3086"; transcript_id "AT2G32000.2"; exon_number "15"; FPKM "0.0000000000"; frac "0.000000"; conf_lo "0.000000"; conf_hi "0.040457"; cov "0.000000";
Chr2	Cufflinks	transcript	13624792	13629146	982	+	.	gene_id "CUFF.3087"; transcript_id "CUFF.3087.1"; FPKM "0.4930368920"; frac "0.374946"; conf_lo "0.263960"; conf_hi "0.722114"; cov "2.880768"; full_read_support "no";
Chr2	Cufflinks	exon	13624792	13625373	982	+	.	gene_id "CUFF.3087"; transcript_id "CUFF.3087.1"; exon_number "1"; FPKM "0.4930368920"; frac "0.374946"; conf_lo "0.263960"; conf_hi "0.722114"; cov "2.880768";
Chr2	Cufflinks	exon	13625469	13625557	982	+	.	gene_id "CUFF.3087"; transcript_id "CUFF.3087.1"; exon_number "2"; FPKM "0.4930368920"; frac "0.374946"; conf_lo "0.263960"; conf_hi "0.722114"; cov "2.880768";
Chr2	Cufflinks	exon	13625803	13626238	982	+	.	gene_id "CUFF.3087"; transcript_id "CUFF.3087.1"; exon_number "3"; FPKM "0.4930368920"; frac "0.374946"; conf_lo "0.263960"; conf_hi "0.722114"; cov "2.880768";
Chr2	Cufflinks	exon	13626312	13627317	982	+	.	gene_id "CUFF.3087"; transcript_id "CUFF.3087.1"; exon_number "4"; FPKM "0.4930368920"; frac "0.374946"; conf_lo "0.263960"; conf_hi "0.722114"; cov "2.880768";
Chr2	Cufflinks	exon	13627416	13627524	982	+	.	gene_id "CUFF.3087"; transcript_id "CUFF.3087.1"; exon_number "5"; FPKM "0.4930368920"; frac "0.374946"; conf_lo "0.263960"; conf_hi "0.722114"; cov "2.880768";
Chr2	Cufflinks	exon	13627630	13627778	982	+	.	gene_id "CUFF.3087"; transcript_id "CUFF.3087.1"; exon_number "6"; FPKM "0.4930368920"; frac "0.374946"; conf_lo "0.263960"; conf_hi "0.722114"; cov "2.880768";
Chr2	Cufflinks	exon	13627859	13628110	982	+	.	gene_id "CUFF.3087"; transcript_id "CUFF.3087.1"; exon_number "7"; FPKM "0.4930368920"; frac "0.374946"; conf_lo "0.263960"; conf_hi "0.722114"; cov "2.880768";
Chr2	Cufflinks	exon	13628637	13628700	982	+	.	gene_id "CUFF.3087"; transcript_id "CUFF.3087.1"; exon_number "8"; FPKM "0.4930368920"; frac "0.374946"; conf_lo "0.263960"; conf_hi "0.722114"; cov "2.880768";
Chr2	Cufflinks	exon	13628779	13628888	982	+	.	gene_id "CUFF.3087"; transcript_id "CUFF.3087.1"; exon_number "9"; FPKM "0.4930368920"; frac "0.374946"; conf_lo "0.263960"; conf_hi "0.722114"; cov "2.880768";
Chr2	Cufflinks	exon	13628976	13629146	982	+	.	gene_id "CUFF.3087"; transcript_id "CUFF.3087.1"; exon_number "10"; FPKM "0.4930368920"; frac "0.374946"; conf_lo "0.263960"; conf_hi "0.722114"; cov "2.880768";
Chr2	Cufflinks	transcript	13624792	13629146	729	+	.	gene_id "CUFF.3087"; transcript_id "CUFF.3087.2"; FPKM "0.3663067476"; frac "0.274046"; conf_lo "0.153313"; conf_hi "0.579301"; cov "2.140296"; full_read_support "yes";
Chr2	Cufflinks	exon	13624792	13625557	729	+	.	gene_id "CUFF.3087"; transcript_id "CUFF.3087.2"; exon_number "1"; FPKM "0.3663067476"; frac "0.274046"; conf_lo "0.153313"; conf_hi "0.579301"; cov "2.140296";
Chr2	Cufflinks	exon	13625803	13625871	729	+	.	gene_id "CUFF.3087"; transcript_id "CUFF.3087.2"; exon_number "2"; FPKM "0.3663067476"; frac "0.274046"; conf_lo "0.153313"; conf_hi "0.579301"; cov "2.140296";
Chr2	Cufflinks	exon	13625953	13626040	729	+	.	gene_id "CUFF.3087"; transcript_id "CUFF.3087.2"; exon_number "3"; FPKM "0.3663067476"; frac "0.274046"; conf_lo "0.153313"; conf_hi "0.579301"; cov "2.140296";
Chr2	Cufflinks	exon	13626134	13626238	729	+	.	gene_id "CUFF.3087"; transcript_id "CUFF.3087.2"; exon_number "4"; FPKM "0.3663067476"; frac "0.274046"; conf_lo "0.153313"; conf_hi "0.579301"; cov "2.140296";
Chr2	Cufflinks	exon	13626312	13627317	729	+	.	gene_id "CUFF.3087"; transcript_id "CUFF.3087.2"; exon_number "5"; FPKM "0.3663067476"; frac "0.274046"; conf_lo "0.153313"; conf_hi "0.579301"; cov "2.140296";
Chr2	Cufflinks	exon	13627416	13627524	729	+	.	gene_id "CUFF.3087"; transcript_id "CUFF.3087.2"; exon_number "6"; FPKM "0.3663067476"; frac "0.274046"; conf_lo "0.153313"; conf_hi "0.579301"; cov "2.140296";
Chr2	Cufflinks	exon	13627630	13627778	729	+	.	gene_id "CUFF.3087"; transcript_id "CUFF.3087.2"; exon_number "7"; FPKM "0.3663067476"; frac "0.274046"; conf_lo "0.153313"; conf_hi "0.579301"; cov "2.140296";
Chr2	Cufflinks	exon	13627859	13628110	729	+	.	gene_id "CUFF.3087"; transcript_id "CUFF.3087.2"; exon_number "8"; FPKM "0.3663067476"; frac "0.274046"; conf_lo "0.153313"; conf_hi "0.579301"; cov "2.140296";
Chr2	Cufflinks	exon	13628603	13628700	729	+	.	gene_id "CUFF.3087"; transcript_id "CUFF.3087.2"; exon_number "9"; FPKM "0.3663067476"; frac "0.274046"; conf_lo "0.153313"; conf_hi "0.579301"; cov "2.140296";
Chr2	Cufflinks	exon	13628779	13628888	729	+	.	gene_id "CUFF.3087"; transcript_id "CUFF.3087.2"; exon_number "10"; FPKM "0.3663067476"; frac "0.274046"; conf_lo "0.153313"; conf_hi "0.579301"; cov "2.140296";
Chr2	Cufflinks	exon	13628976	13629146	729	+	.	gene_id "CUFF.3087"; transcript_id "CUFF.3087.2"; exon_number "11"; FPKM "0.3663067476"; frac "0.274046"; conf_lo "0.153313"; conf_hi "0.579301"; cov "2.140296";
Chr2	Cufflinks	transcript	13624792	13629121	1	+	.	gene_id "CUFF.3087"; transcript_id "AT2G32010.2"; FPKM "0.0000000000"; frac "0.000000"; conf_lo "0.000000"; conf_hi "0.041237"; cov "0.000000"; full_read_support "no";
Chr2	Cufflinks	exon	13624792	13625373	1	+	.	gene_id "CUFF.3087"; transcript_id "AT2G32010.2"; exon_number "1"; FPKM "0.0000000000"; frac "0.000000"; conf_lo "0.000000"; conf_hi "0.041237"; cov "0.000000";
Chr2	Cufflinks	exon	13625470	13625557	1	+	.	gene_id "CUFF.3087"; transcript_id "AT2G32010.2"; exon_number "2"; FPKM "0.0000000000"; frac "0.000000"; conf_lo "0.000000"; conf_hi "0.041237"; cov "0.000000";
Chr2	Cufflinks	exon	13625803	13625871	1	+	.	gene_id "CUFF.3087"; transcript_id "AT2G32010.2"; exon_number "3"; FPKM "0.0000000000"; frac "0.000000"; conf_lo "0.000000"; conf_hi "0.041237"; cov "0.000000";
Chr2	Cufflinks	exon	13625953	13626040	1	+	.	gene_id "CUFF.3087"; transcript_id "AT2G32010.2"; exon_number "4"; FPKM "0.0000000000"; frac "0.000000"; conf_lo "0.000000"; conf_hi "0.041237"; cov "0.000000";
Chr2	Cufflinks	exon	13626134	13626238	1	+	.	gene_id "CUFF.3087"; transcript_id "AT2G32010.2"; exon_number "5"; FPKM "0.0000000000"; frac "0.000000"; conf_lo "0.000000"; conf_hi "0.041237"; cov "0.000000";
Chr2	Cufflinks	exon	13626312	13627041	1	+	.	gene_id "CUFF.3087"; transcript_id "AT2G32010.2"; exon_number "6"; FPKM "0.0000000000"; frac "0.000000"; conf_lo "0.000000"; conf_hi "0.041237"; cov "0.000000";
Chr2	Cufflinks	exon	13627124	13627317	1	+	.	gene_id "CUFF.3087"; transcript_id "AT2G32010.2"; exon_number "7"; FPKM "0.0000000000"; frac "0.000000"; conf_lo "0.000000"; conf_hi "0.041237"; cov "0.000000";
Chr2	Cufflinks	exon	13627416	13627524	1	+	.	gene_id "CUFF.3087"; transcript_id "AT2G32010.2"; exon_number "8"; FPKM "0.0000000000"; frac "0.000000"; conf_lo "0.000000"; conf_hi "0.041237"; cov "0.000000";
Chr2	Cufflinks	exon	13627630	13627778	1	+	.	gene_id "CUFF.3087"; transcript_id "AT2G32010.2"; exon_number "9"; FPKM "0.0000000000"; frac "0.000000"; conf_lo "0.000000"; conf_hi "0.041237"; cov "0.000000";
Chr2	Cufflinks	exon	13627859	13628110	1	+	.	gene_id "CUFF.3087"; transcript_id "AT2G32010.2"; exon_number "10"; FPKM "0.0000000000"; frac "0.000000"; conf_lo "0.000000"; conf_hi "0.041237"; cov "0.000000";
Chr2	Cufflinks	exon	13628637	13628700	1	+	.	gene_id "CUFF.3087"; transcript_id "AT2G32010.2"; exon_number "11"; FPKM "0.0000000000"; frac "0.000000"; conf_lo "0.000000"; conf_hi "0.041237"; cov "0.000000";
Chr2	Cufflinks	exon	13628779	13628888	1	+	.	gene_id "CUFF.3087"; transcript_id "AT2G32010.2"; exon_number "12"; FPKM "0.0000000000"; frac "0.000000"; conf_lo "0.000000"; conf_hi "0.041237"; cov "0.000000";
Chr2	Cufflinks	exon	13628976	13629121	1	+	.	gene_id "CUFF.3087"; transcript_id "AT2G32010.2"; exon_number "13"; FPKM "0.0000000000"; frac "0.000000"; conf_lo "0.000000"; conf_hi "0.041237"; cov "0.000000";
Chr2	Cufflinks	transcript	13624792	13629146	1000	+	.	gene_id "CUFF.3087"; transcript_id "AT2G32010.1"; FPKM "0.5019495407"; frac "0.351008"; conf_lo "0.231727"; conf_hi "0.772172"; cov "2.932844"; full_read_support "no";
Chr2	Cufflinks	exon	13624792	13625373	1000	+	.	gene_id "CUFF.3087"; transcript_id "AT2G32010.1"; exon_number "1"; FPKM "0.5019495407"; frac "0.351008"; conf_lo "0.231727"; conf_hi "0.772172"; cov "2.932844";
Chr2	Cufflinks	exon	13625470	13625557	1000	+	.	gene_id "CUFF.3087"; transcript_id "AT2G32010.1"; exon_number "2"; FPKM "0.5019495407"; frac "0.351008"; conf_lo "0.231727"; conf_hi "0.772172"; cov "2.932844";
Chr2	Cufflinks	exon	13625803	13625871	1000	+	.	gene_id "CUFF.3087"; transcript_id "AT2G32010.1"; exon_number "3"; FPKM "0.5019495407"; frac "0.351008"; conf_lo "0.231727"; conf_hi "0.772172"; cov "2.932844";
Chr2	Cufflinks	exon	13625953	13626040	1000	+	.	gene_id "CUFF.3087"; transcript_id "AT2G32010.1"; exon_number "4"; FPKM "0.5019495407"; frac "0.351008"; conf_lo "0.231727"; conf_hi "0.772172"; cov "2.932844";
Chr2	Cufflinks	exon	13626134	13626238	1000	+	.	gene_id "CUFF.3087"; transcript_id "AT2G32010.1"; exon_number "5"; FPKM "0.5019495407"; frac "0.351008"; conf_lo "0.231727"; conf_hi "0.772172"; cov "2.932844";
Chr2	Cufflinks	exon	13626312	13627041	1000	+	.	gene_id "CUFF.3087"; transcript_id "AT2G32010.1"; exon_number "6"; FPKM "0.5019495407"; frac "0.351008"; conf_lo "0.231727"; conf_hi "0.772172"; cov "2.932844";
Chr2	Cufflinks	exon	13627124	13627317	1000	+	.	gene_id "CUFF.3087"; transcript_id "AT2G32010.1"; exon_number "7"; FPKM "0.5019495407"; frac "0.351008"; conf_lo "0.231727"; conf_hi "0.772172"; cov "2.932844";
Chr2	Cufflinks	exon	13627416	13627524	1000	+	.	gene_id "CUFF.3087"; transcript_id "AT2G32010.1"; exon_number "8"; FPKM "0.5019495407"; frac "0.351008"; conf_lo "0.231727"; conf_hi "0.772172"; cov "2.932844";
Chr2	Cufflinks	exon	13627630	13627778	1000	+	.	gene_id "CUFF.3087"; transcript_id "AT2G32010.1"; exon_number "9"; FPKM "0.5019495407"; frac "0.351008"; conf_lo "0.231727"; conf_hi "0.772172"; cov "2.932844";
Chr2	Cufflinks	exon	13627859	13628110	1000	+	.	gene_id "CUFF.3087"; transcript_id "AT2G32010.1"; exon_number "10"; FPKM "0.5019495407"; frac "0.351008"; conf_lo "0.231727"; conf_hi "0.772172"; cov "2.932844";
Chr2	Cufflinks	exon	13628603	13628700	1000	+	.	gene_id "CUFF.3087"; transcript_id "AT2G32010.1"; exon_number "11"; FPKM "0.5019495407"; frac "0.351008"; conf_lo "0.231727"; conf_hi "0.772172"; cov "2.932844";
Chr2	Cufflinks	exon	13628779	13628888	1000	+	.	gene_id "CUFF.3087"; transcript_id "AT2G32010.1"; exon_number "12"; FPKM "0.5019495407"; frac "0.351008"; conf_lo "0.231727"; conf_hi "0.772172"; cov "2.932844";
Chr2	Cufflinks	exon	13628976	13629146	1000	+	.	gene_id "CUFF.3087"; transcript_id "AT2G32010.1"; exon_number "13"; FPKM "0.5019495407"; frac "0.351008"; conf_lo "0.231727"; conf_hi "0.772172"; cov "2.932844";
Chr2	Cufflinks	transcript	13628139	13628600	1000	+	.	gene_id "CUFF.3088"; transcript_id "CUFF.3088.1"; FPKM "1.9334346377"; frac "1.000000"; conf_lo "0.685040"; conf_hi "3.181829"; cov "11.300591"; full_read_support "yes";
Chr2	Cufflinks	exon	13628139	13628600	1000	+	.	gene_id "CUFF.3088"; transcript_id "CUFF.3088.1"; exon_number "1"; FPKM "1.9334346377"; frac "1.000000"; conf_lo "0.685040"; conf_hi "3.181829"; cov "11.300591";
Chr2	Cufflinks	transcript	13631062	13631768	1000	-	.	gene_id "AT2G32020"; transcript_id "AT2G32020.1"; FPKM "4.6260461163"; frac "1.000000"; conf_lo "3.259551"; conf_hi "5.992541"; cov "27.011008"; full_read_support "yes";
Chr2	Cufflinks	exon	13631062	13631768	1000	-	.	gene_id "AT2G32020"; transcript_id "AT2G32020.1"; exon_number "1"; FPKM "4.6260461163"; frac "1.000000"; conf_lo "3.259551"; conf_hi "5.992541"; cov "27.011008";
Chr2	Cufflinks	transcript	13635086	13637721	441	+	.	gene_id "CUFF.3089"; transcript_id "CUFF.3089.1"; FPKM "2.1564100021"; frac "0.261001"; conf_lo "1.532089"; conf_hi "2.780731"; cov "12.585671"; full_read_support "yes";
Chr2	Cufflinks	exon	13635086	13635347	441	+	.	gene_id "CUFF.3089"; transcript_id "CUFF.3089.1"; exon_number "1"; FPKM "2.1564100021"; frac "0.261001"; conf_lo "1.532089"; conf_hi "2.780731"; cov "12.585671";
Chr2	Cufflinks	exon	13635456	13636084	441	+	.	gene_id "CUFF.3089"; transcript_id "CUFF.3089.1"; exon_number "2"; FPKM "2.1564100021"; frac "0.261001"; conf_lo "1.532089"; conf_hi "2.780731"; cov "12.585671";
Chr2	Cufflinks	exon	13636184	13636332	441	+	.	gene_id "CUFF.3089"; transcript_id "CUFF.3089.1"; exon_number "3"; FPKM "2.1564100021"; frac "0.261001"; conf_lo "1.532089"; conf_hi "2.780731"; cov "12.585671";
Chr2	Cufflinks	exon	13636434	13636694	441	+	.	gene_id "CUFF.3089"; transcript_id "CUFF.3089.1"; exon_number "4"; FPKM "2.1564100021"; frac "0.261001"; conf_lo "1.532089"; conf_hi "2.780731"; cov "12.585671";
Chr2	Cufflinks	exon	13636808	13636976	441	+	.	gene_id "CUFF.3089"; transcript_id "CUFF.3089.1"; exon_number "5"; FPKM "2.1564100021"; frac "0.261001"; conf_lo "1.532089"; conf_hi "2.780731"; cov "12.585671";
Chr2	Cufflinks	exon	13637070	13637162	441	+	.	gene_id "CUFF.3089"; transcript_id "CUFF.3089.1"; exon_number "6"; FPKM "2.1564100021"; frac "0.261001"; conf_lo "1.532089"; conf_hi "2.780731"; cov "12.585671";
Chr2	Cufflinks	exon	13637293	13637721	441	+	.	gene_id "CUFF.3089"; transcript_id "CUFF.3089.1"; exon_number "7"; FPKM "2.1564100021"; frac "0.261001"; conf_lo "1.532089"; conf_hi "2.780731"; cov "12.585671";
Chr2	Cufflinks	transcript	13635086	13637721	307	+	.	gene_id "CUFF.3089"; transcript_id "CUFF.3089.2"; FPKM "1.5031233419"; frac "0.166325"; conf_lo "0.890147"; conf_hi "2.116099"; cov "8.772829"; full_read_support "yes";
Chr2	Cufflinks	exon	13635086	13635347	307	+	.	gene_id "CUFF.3089"; transcript_id "CUFF.3089.2"; exon_number "1"; FPKM "1.5031233419"; frac "0.166325"; conf_lo "0.890147"; conf_hi "2.116099"; cov "8.772829";
Chr2	Cufflinks	exon	13635456	13635706	307	+	.	gene_id "CUFF.3089"; transcript_id "CUFF.3089.2"; exon_number "2"; FPKM "1.5031233419"; frac "0.166325"; conf_lo "0.890147"; conf_hi "2.116099"; cov "8.772829";
Chr2	Cufflinks	exon	13635790	13635850	307	+	.	gene_id "CUFF.3089"; transcript_id "CUFF.3089.2"; exon_number "3"; FPKM "1.5031233419"; frac "0.166325"; conf_lo "0.890147"; conf_hi "2.116099"; cov "8.772829";
Chr2	Cufflinks	exon	13635922	13636084	307	+	.	gene_id "CUFF.3089"; transcript_id "CUFF.3089.2"; exon_number "4"; FPKM "1.5031233419"; frac "0.166325"; conf_lo "0.890147"; conf_hi "2.116099"; cov "8.772829";
Chr2	Cufflinks	exon	13636184	13636332	307	+	.	gene_id "CUFF.3089"; transcript_id "CUFF.3089.2"; exon_number "5"; FPKM "1.5031233419"; frac "0.166325"; conf_lo "0.890147"; conf_hi "2.116099"; cov "8.772829";
Chr2	Cufflinks	exon	13636434	13636694	307	+	.	gene_id "CUFF.3089"; transcript_id "CUFF.3089.2"; exon_number "6"; FPKM "1.5031233419"; frac "0.166325"; conf_lo "0.890147"; conf_hi "2.116099"; cov "8.772829";
Chr2	Cufflinks	exon	13636808	13636976	307	+	.	gene_id "CUFF.3089"; transcript_id "CUFF.3089.2"; exon_number "7"; FPKM "1.5031233419"; frac "0.166325"; conf_lo "0.890147"; conf_hi "2.116099"; cov "8.772829";
Chr2	Cufflinks	exon	13637070	13637162	307	+	.	gene_id "CUFF.3089"; transcript_id "CUFF.3089.2"; exon_number "8"; FPKM "1.5031233419"; frac "0.166325"; conf_lo "0.890147"; conf_hi "2.116099"; cov "8.772829";
Chr2	Cufflinks	exon	13637293	13637721	307	+	.	gene_id "CUFF.3089"; transcript_id "CUFF.3089.2"; exon_number "9"; FPKM "1.5031233419"; frac "0.166325"; conf_lo "0.890147"; conf_hi "2.116099"; cov "8.772829";
Chr2	Cufflinks	transcript	13635106	13637836	1000	+	.	gene_id "CUFF.3089"; transcript_id "AT2G32040.1"; FPKM "4.8810144018"; frac "0.572675"; conf_lo "3.972967"; conf_hi "5.789062"; cov "28.487552"; full_read_support "yes";
Chr2	Cufflinks	exon	13635106	13635347	1000	+	.	gene_id "CUFF.3089"; transcript_id "AT2G32040.1"; exon_number "1"; FPKM "4.8810144018"; frac "0.572675"; conf_lo "3.972967"; conf_hi "5.789062"; cov "28.487552";
Chr2	Cufflinks	exon	13635456	13635706	1000	+	.	gene_id "CUFF.3089"; transcript_id "AT2G32040.1"; exon_number "2"; FPKM "4.8810144018"; frac "0.572675"; conf_lo "3.972967"; conf_hi "5.789062"; cov "28.487552";
Chr2	Cufflinks	exon	13635786	13635850	1000	+	.	gene_id "CUFF.3089"; transcript_id "AT2G32040.1"; exon_number "3"; FPKM "4.8810144018"; frac "0.572675"; conf_lo "3.972967"; conf_hi "5.789062"; cov "28.487552";
Chr2	Cufflinks	exon	13635922	13636084	1000	+	.	gene_id "CUFF.3089"; transcript_id "AT2G32040.1"; exon_number "4"; FPKM "4.8810144018"; frac "0.572675"; conf_lo "3.972967"; conf_hi "5.789062"; cov "28.487552";
Chr2	Cufflinks	exon	13636184	13636332	1000	+	.	gene_id "CUFF.3089"; transcript_id "AT2G32040.1"; exon_number "5"; FPKM "4.8810144018"; frac "0.572675"; conf_lo "3.972967"; conf_hi "5.789062"; cov "28.487552";
Chr2	Cufflinks	exon	13636434	13636694	1000	+	.	gene_id "CUFF.3089"; transcript_id "AT2G32040.1"; exon_number "6"; FPKM "4.8810144018"; frac "0.572675"; conf_lo "3.972967"; conf_hi "5.789062"; cov "28.487552";
Chr2	Cufflinks	exon	13636808	13636976	1000	+	.	gene_id "CUFF.3089"; transcript_id "AT2G32040.1"; exon_number "7"; FPKM "4.8810144018"; frac "0.572675"; conf_lo "3.972967"; conf_hi "5.789062"; cov "28.487552";
Chr2	Cufflinks	exon	13637070	13637162	1000	+	.	gene_id "CUFF.3089"; transcript_id "AT2G32040.1"; exon_number "8"; FPKM "4.8810144018"; frac "0.572675"; conf_lo "3.972967"; conf_hi "5.789062"; cov "28.487552";
Chr2	Cufflinks	exon	13637293	13637836	1000	+	.	gene_id "CUFF.3089"; transcript_id "AT2G32040.1"; exon_number "9"; FPKM "4.8810144018"; frac "0.572675"; conf_lo "3.972967"; conf_hi "5.789062"; cov "28.487552";
Chr2	Cufflinks	transcript	13637879	13638643	1000	-	.	gene_id "AT2G32050"; transcript_id "AT2G32050.1"; FPKM "0.2709122431"; frac "1.000000"; conf_lo "0.000000"; conf_hi "0.583735"; cov "1.583435"; full_read_support "yes";
Chr2	Cufflinks	exon	13637879	13638643	1000	-	.	gene_id "AT2G32050"; transcript_id "AT2G32050.1"; exon_number "1"; FPKM "0.2709122431"; frac "1.000000"; conf_lo "0.000000"; conf_hi "0.583735"; cov "1.583435";
Chr2	Cufflinks	transcript	13639016	13640370	1000	-	.	gene_id "CUFF.3090"; transcript_id "AT2G32060.2"; FPKM "122.1931657698"; frac "0.634825"; conf_lo "113.150769"; conf_hi "131.235562"; cov "713.381052"; full_read_support "yes";
Chr2	Cufflinks	exon	13639016	13639287	1000	-	.	gene_id "CUFF.3090"; transcript_id "AT2G32060.2"; exon_number "1"; FPKM "122.1931657698"; frac "0.634825"; conf_lo "113.150769"; conf_hi "131.235562"; cov "713.381052";
Chr2	Cufflinks	exon	13639408	13639473	1000	-	.	gene_id "CUFF.3090"; transcript_id "AT2G32060.2"; exon_number "2"; FPKM "122.1931657698"; frac "0.634825"; conf_lo "113.150769"; conf_hi "131.235562"; cov "713.381052";
Chr2	Cufflinks	exon	13639562	13639862	1000	-	.	gene_id "CUFF.3090"; transcript_id "AT2G32060.2"; exon_number "3"; FPKM "122.1931657698"; frac "0.634825"; conf_lo "113.150769"; conf_hi "131.235562"; cov "713.381052";
Chr2	Cufflinks	exon	13640097	13640159	1000	-	.	gene_id "CUFF.3090"; transcript_id "AT2G32060.2"; exon_number "4"; FPKM "122.1931657698"; frac "0.634825"; conf_lo "113.150769"; conf_hi "131.235562"; cov "713.381052";
Chr2	Cufflinks	exon	13640314	13640370	1000	-	.	gene_id "CUFF.3090"; transcript_id "AT2G32060.2"; exon_number "5"; FPKM "122.1931657698"; frac "0.634825"; conf_lo "113.150769"; conf_hi "131.235562"; cov "713.381052";
Chr2	Cufflinks	transcript	13639016	13640316	1	-	.	gene_id "CUFF.3090"; transcript_id "AT2G32060.1"; FPKM "0.0000000000"; frac "0.000000"; conf_lo "0.000000"; conf_hi "0.181888"; cov "0.000000"; full_read_support "yes";
Chr2	Cufflinks	exon	13639016	13639287	1	-	.	gene_id "CUFF.3090"; transcript_id "AT2G32060.1"; exon_number "1"; FPKM "0.0000000000"; frac "0.000000"; conf_lo "0.000000"; conf_hi "0.181888"; cov "0.000000";
Chr2	Cufflinks	exon	13639408	13639473	1	-	.	gene_id "CUFF.3090"; transcript_id "AT2G32060.1"; exon_number "2"; FPKM "0.0000000000"; frac "0.000000"; conf_lo "0.000000"; conf_hi "0.181888"; cov "0.000000";
Chr2	Cufflinks	exon	13639562	13639862	1	-	.	gene_id "CUFF.3090"; transcript_id "AT2G32060.1"; exon_number "3"; FPKM "0.0000000000"; frac "0.000000"; conf_lo "0.000000"; conf_hi "0.181888"; cov "0.000000";
Chr2	Cufflinks	exon	13640097	13640159	1	-	.	gene_id "CUFF.3090"; transcript_id "AT2G32060.1"; exon_number "4"; FPKM "0.0000000000"; frac "0.000000"; conf_lo "0.000000"; conf_hi "0.181888"; cov "0.000000";
Chr2	Cufflinks	exon	13640258	13640316	1	-	.	gene_id "CUFF.3090"; transcript_id "AT2G32060.1"; exon_number "5"; FPKM "0.0000000000"; frac "0.000000"; conf_lo "0.000000"; conf_hi "0.181888"; cov "0.000000";
Chr2	Cufflinks	transcript	13639045	13640180	650	-	.	gene_id "CUFF.3090"; transcript_id "AT2G32060.3"; FPKM "79.4757945223"; frac "0.365175"; conf_lo "71.847759"; conf_hi "87.103830"; cov "463.990973"; full_read_support "yes";
Chr2	Cufflinks	exon	13639045	13639287	650	-	.	gene_id "CUFF.3090"; transcript_id "AT2G32060.3"; exon_number "1"; FPKM "79.4757945223"; frac "0.365175"; conf_lo "71.847759"; conf_hi "87.103830"; cov "463.990973";
Chr2	Cufflinks	exon	13639408	13639473	650	-	.	gene_id "CUFF.3090"; transcript_id "AT2G32060.3"; exon_number "2"; FPKM "79.4757945223"; frac "0.365175"; conf_lo "71.847759"; conf_hi "87.103830"; cov "463.990973";
Chr2	Cufflinks	exon	13639562	13639862	650	-	.	gene_id "CUFF.3090"; transcript_id "AT2G32060.3"; exon_number "3"; FPKM "79.4757945223"; frac "0.365175"; conf_lo "71.847759"; conf_hi "87.103830"; cov "463.990973";
Chr2	Cufflinks	exon	13640097	13640180	650	-	.	gene_id "CUFF.3090"; transcript_id "AT2G32060.3"; exon_number "4"; FPKM "79.4757945223"; frac "0.365175"; conf_lo "71.847759"; conf_hi "87.103830"; cov "463.990973";
Chr2	Cufflinks	transcript	13640668	13641953	1000	-	.	gene_id "AT2G32070"; transcript_id "AT2G32070.1"; FPKM "17.4604235867"; frac "1.000000"; conf_lo "15.509379"; conf_hi "19.411468"; cov "101.907661"; full_read_support "yes";
Chr2	Cufflinks	exon	13640668	13641743	1000	-	.	gene_id "AT2G32070"; transcript_id "AT2G32070.1"; exon_number "1"; FPKM "17.4604235867"; frac "1.000000"; conf_lo "15.509379"; conf_hi "19.411468"; cov "101.907661";
Chr2	Cufflinks	exon	13641878	13641953	1000	-	.	gene_id "AT2G32070"; transcript_id "AT2G32070.1"; exon_number "2"; FPKM "17.4604235867"; frac "1.000000"; conf_lo "15.509379"; conf_hi "19.411468"; cov "101.907661";
Chr2	Cufflinks	transcript	13642237	13644166	347	-	.	gene_id "CUFF.3091"; transcript_id "AT2G32080.1"; FPKM "5.3036701332"; frac "0.224091"; conf_lo "4.178749"; conf_hi "6.428591"; cov "30.966023"; full_read_support "yes";
Chr2	Cufflinks	exon	13642237	13642868	347	-	.	gene_id "CUFF.3091"; transcript_id "AT2G32080.1"; exon_number "1"; FPKM "5.3036701332"; frac "0.224091"; conf_lo "4.178749"; conf_hi "6.428591"; cov "30.966023";
Chr2	Cufflinks	exon	13642958	13643191	347	-	.	gene_id "CUFF.3091"; transcript_id "AT2G32080.1"; exon_number "2"; FPKM "5.3036701332"; frac "0.224091"; conf_lo "4.178749"; conf_hi "6.428591"; cov "30.966023";
Chr2	Cufflinks	exon	13643267	13643410	347	-	.	gene_id "CUFF.3091"; transcript_id "AT2G32080.1"; exon_number "3"; FPKM "5.3036701332"; frac "0.224091"; conf_lo "4.178749"; conf_hi "6.428591"; cov "30.966023";
Chr2	Cufflinks	exon	13643595	13643642	347	-	.	gene_id "CUFF.3091"; transcript_id "AT2G32080.1"; exon_number "4"; FPKM "5.3036701332"; frac "0.224091"; conf_lo "4.178749"; conf_hi "6.428591"; cov "30.966023";
Chr2	Cufflinks	exon	13643725	13644166	347	-	.	gene_id "CUFF.3091"; transcript_id "AT2G32080.1"; exon_number "5"; FPKM "5.3036701332"; frac "0.224091"; conf_lo "4.178749"; conf_hi "6.428591"; cov "30.966023";
Chr2	Cufflinks	transcript	13642237	13644166	1000	-	.	gene_id "CUFF.3091"; transcript_id "AT2G32080.2"; FPKM "15.2636426339"; frac "0.643437"; conf_lo "13.380584"; conf_hi "17.146702"; cov "89.118345"; full_read_support "yes";
Chr2	Cufflinks	exon	13642237	13642868	1000	-	.	gene_id "CUFF.3091"; transcript_id "AT2G32080.2"; exon_number "1"; FPKM "15.2636426339"; frac "0.643437"; conf_lo "13.380584"; conf_hi "17.146702"; cov "89.118345";
Chr2	Cufflinks	exon	13642958	13643191	1000	-	.	gene_id "CUFF.3091"; transcript_id "AT2G32080.2"; exon_number "2"; FPKM "15.2636426339"; frac "0.643437"; conf_lo "13.380584"; conf_hi "17.146702"; cov "89.118345";
Chr2	Cufflinks	exon	13643270	13643410	1000	-	.	gene_id "CUFF.3091"; transcript_id "AT2G32080.2"; exon_number "3"; FPKM "15.2636426339"; frac "0.643437"; conf_lo "13.380584"; conf_hi "17.146702"; cov "89.118345";
Chr2	Cufflinks	exon	13643595	13643642	1000	-	.	gene_id "CUFF.3091"; transcript_id "AT2G32080.2"; exon_number "4"; FPKM "15.2636426339"; frac "0.643437"; conf_lo "13.380584"; conf_hi "17.146702"; cov "89.118345";
Chr2	Cufflinks	exon	13643725	13644166	1000	-	.	gene_id "CUFF.3091"; transcript_id "AT2G32080.2"; exon_number "5"; FPKM "15.2636426339"; frac "0.643437"; conf_lo "13.380584"; conf_hi "17.146702"; cov "89.118345";
Chr2	Cufflinks	transcript	13642302	13644207	209	-	.	gene_id "CUFF.3091"; transcript_id "CUFF.3091.3"; FPKM "3.2015947108"; frac "0.132472"; conf_lo "2.162229"; conf_hi "4.240960"; cov "18.692839"; full_read_support "yes";
Chr2	Cufflinks	exon	13642302	13642868	209	-	.	gene_id "CUFF.3091"; transcript_id "CUFF.3091.3"; exon_number "1"; FPKM "3.2015947108"; frac "0.132472"; conf_lo "2.162229"; conf_hi "4.240960"; cov "18.692839";
Chr2	Cufflinks	exon	13642958	13643191	209	-	.	gene_id "CUFF.3091"; transcript_id "CUFF.3091.3"; exon_number "2"; FPKM "3.2015947108"; frac "0.132472"; conf_lo "2.162229"; conf_hi "4.240960"; cov "18.692839";
Chr2	Cufflinks	exon	13643270	13643411	209	-	.	gene_id "CUFF.3091"; transcript_id "CUFF.3091.3"; exon_number "3"; FPKM "3.2015947108"; frac "0.132472"; conf_lo "2.162229"; conf_hi "4.240960"; cov "18.692839";
Chr2	Cufflinks	exon	13643596	13643642	209	-	.	gene_id "CUFF.3091"; transcript_id "CUFF.3091.3"; exon_number "4"; FPKM "3.2015947108"; frac "0.132472"; conf_lo "2.162229"; conf_hi "4.240960"; cov "18.692839";
Chr2	Cufflinks	exon	13643725	13644207	209	-	.	gene_id "CUFF.3091"; transcript_id "CUFF.3091.3"; exon_number "5"; FPKM "3.2015947108"; frac "0.132472"; conf_lo "2.162229"; conf_hi "4.240960"; cov "18.692839";
Chr2	Cufflinks	transcript	13644395	13645799	1000	+	.	gene_id "CUFF.3092"; transcript_id "AT2G32090.1"; FPKM "11.3300135598"; frac "1.000000"; conf_lo "9.113691"; conf_hi "13.546336"; cov "66.133277"; full_read_support "yes";
Chr2	Cufflinks	exon	13644395	13644568	1000	+	.	gene_id "CUFF.3092"; transcript_id "AT2G32090.1"; exon_number "1"; FPKM "11.3300135598"; frac "1.000000"; conf_lo "9.113691"; conf_hi "13.546336"; cov "66.133277";
Chr2	Cufflinks	exon	13644921	13645151	1000	+	.	gene_id "CUFF.3092"; transcript_id "AT2G32090.1"; exon_number "2"; FPKM "11.3300135598"; frac "1.000000"; conf_lo "9.113691"; conf_hi "13.546336"; cov "66.133277";
Chr2	Cufflinks	exon	13645263	13645338	1000	+	.	gene_id "CUFF.3092"; transcript_id "AT2G32090.1"; exon_number "3"; FPKM "11.3300135598"; frac "1.000000"; conf_lo "9.113691"; conf_hi "13.546336"; cov "66.133277";
Chr2	Cufflinks	exon	13645577	13645799	1000	+	.	gene_id "CUFF.3092"; transcript_id "AT2G32090.1"; exon_number "4"; FPKM "11.3300135598"; frac "1.000000"; conf_lo "9.113691"; conf_hi "13.546336"; cov "66.133277";
Chr2	Cufflinks	transcript	13644627	13645829	1	+	.	gene_id "CUFF.3092"; transcript_id "AT2G32090.2"; FPKM "0.0000000000"; frac "0.000000"; conf_lo "0.000000"; conf_hi "0.223461"; cov "0.000000"; full_read_support "yes";
Chr2	Cufflinks	exon	13644627	13644722	1	+	.	gene_id "CUFF.3092"; transcript_id "AT2G32090.2"; exon_number "1"; FPKM "0.0000000000"; frac "0.000000"; conf_lo "0.000000"; conf_hi "0.223461"; cov "0.000000";
Chr2	Cufflinks	exon	13644921	13645151	1	+	.	gene_id "CUFF.3092"; transcript_id "AT2G32090.2"; exon_number "2"; FPKM "0.0000000000"; frac "0.000000"; conf_lo "0.000000"; conf_hi "0.223461"; cov "0.000000";
Chr2	Cufflinks	exon	13645263	13645338	1	+	.	gene_id "CUFF.3092"; transcript_id "AT2G32090.2"; exon_number "3"; FPKM "0.0000000000"; frac "0.000000"; conf_lo "0.000000"; conf_hi "0.223461"; cov "0.000000";
Chr2	Cufflinks	exon	13645577	13645829	1	+	.	gene_id "CUFF.3092"; transcript_id "AT2G32090.2"; exon_number "4"; FPKM "0.0000000000"; frac "0.000000"; conf_lo "0.000000"; conf_hi "0.223461"; cov "0.000000";
Chr2	Cufflinks	transcript	13647852	13648785	1000	+	.	gene_id "AT2G32100"; transcript_id "AT2G32100.1"; FPKM "0.4176445809"; frac "1.000000"; conf_lo "0.076639"; conf_hi "0.758650"; cov "2.441060"; full_read_support "yes";
Chr2	Cufflinks	exon	13647852	13648785	1000	+	.	gene_id "AT2G32100"; transcript_id "AT2G32100.1"; exon_number "1"; FPKM "0.4176445809"; frac "1.000000"; conf_lo "0.076639"; conf_hi "0.758650"; cov "2.441060";
Chr2	Cufflinks	transcript	13651274	13651348	1	+	.	gene_id "AT2G32110"; transcript_id "AT2G32110.1"; FPKM "0.0000000000"; frac "0.000000"; conf_lo "0.000000"; conf_hi "0.000000"; cov "0.000000"; full_read_support "no";
Chr2	Cufflinks	exon	13651274	13651348	1	+	.	gene_id "AT2G32110"; transcript_id "AT2G32110.1"; exon_number "1"; FPKM "0.0000000000"; frac "0.000000"; conf_lo "0.000000"; conf_hi "0.000000"; cov "0.000000";
Chr2	Cufflinks	transcript	13651510	13653921	1000	-	.	gene_id "AT2G32120"; transcript_id "AT2G32120.2"; FPKM "0.6813191936"; frac "1.000000"; conf_lo "0.402549"; conf_hi "0.960089"; cov "3.972104"; full_read_support "yes";
Chr2	Cufflinks	exon	13651510	13653414	1000	-	.	gene_id "AT2G32120"; transcript_id "AT2G32120.2"; exon_number "1"; FPKM "0.6813191936"; frac "1.000000"; conf_lo "0.402549"; conf_hi "0.960089"; cov "3.972104";
Chr2	Cufflinks	exon	13653747	13653921	1000	-	.	gene_id "AT2G32120"; transcript_id "AT2G32120.2"; exon_number "2"; FPKM "0.6813191936"; frac "1.000000"; conf_lo "0.402549"; conf_hi "0.960089"; cov "3.972104";
Chr2	Cufflinks	transcript	13651510	13653920	1	-	.	gene_id "AT2G32120"; transcript_id "AT2G32120.1"; FPKM "0.0000000000"; frac "0.000000"; conf_lo "0.000000"; conf_hi "0.054160"; cov "0.000000"; full_read_support "no";
Chr2	Cufflinks	exon	13651510	13653427	1	-	.	gene_id "AT2G32120"; transcript_id "AT2G32120.1"; exon_number "1"; FPKM "0.0000000000"; frac "0.000000"; conf_lo "0.000000"; conf_hi "0.054160"; cov "0.000000";
Chr2	Cufflinks	exon	13653747	13653920	1	-	.	gene_id "AT2G32120"; transcript_id "AT2G32120.1"; exon_number "2"; FPKM "0.0000000000"; frac "0.000000"; conf_lo "0.000000"; conf_hi "0.054160"; cov "0.000000";
Chr2	Cufflinks	transcript	13654886	13655525	1	-	.	gene_id "CUFF.3094"; transcript_id "AT2G32130.1"; FPKM "0.0000000000"; frac "0.000000"; conf_lo "0.000000"; conf_hi "0.160398"; cov "0.000000"; full_read_support "no";
Chr2	Cufflinks	exon	13654886	13655525	1	-	.	gene_id "CUFF.3094"; transcript_id "AT2G32130.1"; exon_number "1"; FPKM "0.0000000000"; frac "0.000000"; conf_lo "0.000000"; conf_hi "0.160398"; cov "0.000000";
Chr2	Cufflinks	transcript	13655627	13657175	1000	-	.	gene_id "CUFF.3094"; transcript_id "AT2G32140.1"; FPKM "0.3283051629"; frac "1.000000"; conf_lo "0.058575"; conf_hi "0.598036"; cov "1.918887"; full_read_support "no";
Chr2	Cufflinks	exon	13655627	13656116	1000	-	.	gene_id "CUFF.3094"; transcript_id "AT2G32140.1"; exon_number "1"; FPKM "0.3283051629"; frac "1.000000"; conf_lo "0.058575"; conf_hi "0.598036"; cov "1.918887";
Chr2	Cufflinks	exon	13656263	13656421	1000	-	.	gene_id "CUFF.3094"; transcript_id "AT2G32140.1"; exon_number "2"; FPKM "0.3283051629"; frac "1.000000"; conf_lo "0.058575"; conf_hi "0.598036"; cov "1.918887";
Chr2	Cufflinks	exon	13656534	13657175	1000	-	.	gene_id "CUFF.3094"; transcript_id "AT2G32140.1"; exon_number "3"; FPKM "0.3283051629"; frac "1.000000"; conf_lo "0.058575"; conf_hi "0.598036"; cov "1.918887";
Chr2	Cufflinks	transcript	13659006	13660764	1000	+	.	gene_id "CUFF.3096"; transcript_id "AT2G32150.1"; FPKM "4.3060308750"; frac "0.769625"; conf_lo "3.203948"; conf_hi "5.408113"; cov "25.165513"; full_read_support "yes";
Chr2	Cufflinks	exon	13659006	13659128	1000	+	.	gene_id "CUFF.3096"; transcript_id "AT2G32150.1"; exon_number "1"; FPKM "4.3060308750"; frac "0.769625"; conf_lo "3.203948"; conf_hi "5.408113"; cov "25.165513";
Chr2	Cufflinks	exon	13659227	13659292	1000	+	.	gene_id "CUFF.3096"; transcript_id "AT2G32150.1"; exon_number "2"; FPKM "4.3060308750"; frac "0.769625"; conf_lo "3.203948"; conf_hi "5.408113"; cov "25.165513";
Chr2	Cufflinks	exon	13659381	13659478	1000	+	.	gene_id "CUFF.3096"; transcript_id "AT2G32150.1"; exon_number "3"; FPKM "4.3060308750"; frac "0.769625"; conf_lo "3.203948"; conf_hi "5.408113"; cov "25.165513";
Chr2	Cufflinks	exon	13659569	13659606	1000	+	.	gene_id "CUFF.3096"; transcript_id "AT2G32150.1"; exon_number "4"; FPKM "4.3060308750"; frac "0.769625"; conf_lo "3.203948"; conf_hi "5.408113"; cov "25.165513";
Chr2	Cufflinks	exon	13659706	13659793	1000	+	.	gene_id "CUFF.3096"; transcript_id "AT2G32150.1"; exon_number "5"; FPKM "4.3060308750"; frac "0.769625"; conf_lo "3.203948"; conf_hi "5.408113"; cov "25.165513";
Chr2	Cufflinks	exon	13659888	13660100	1000	+	.	gene_id "CUFF.3096"; transcript_id "AT2G32150.1"; exon_number "6"; FPKM "4.3060308750"; frac "0.769625"; conf_lo "3.203948"; conf_hi "5.408113"; cov "25.165513";
Chr2	Cufflinks	exon	13660184	13660249	1000	+	.	gene_id "CUFF.3096"; transcript_id "AT2G32150.1"; exon_number "7"; FPKM "4.3060308750"; frac "0.769625"; conf_lo "3.203948"; conf_hi "5.408113"; cov "25.165513";
Chr2	Cufflinks	exon	13660343	13660764	1000	+	.	gene_id "CUFF.3096"; transcript_id "AT2G32150.1"; exon_number "8"; FPKM "4.3060308750"; frac "0.769625"; conf_lo "3.203948"; conf_hi "5.408113"; cov "25.165513";
Chr2	Cufflinks	transcript	13659006	13660691	324	+	.	gene_id "CUFF.3096"; transcript_id "CUFF.3096.2"; FPKM "1.3987221606"; frac "0.230375"; conf_lo "0.624603"; conf_hi "2.172841"; cov "8.174479"; full_read_support "yes";
Chr2	Cufflinks	exon	13659006	13659128	324	+	.	gene_id "CUFF.3096"; transcript_id "CUFF.3096.2"; exon_number "1"; FPKM "1.3987221606"; frac "0.230375"; conf_lo "0.624603"; conf_hi "2.172841"; cov "8.174479";
Chr2	Cufflinks	exon	13659226	13659292	324	+	.	gene_id "CUFF.3096"; transcript_id "CUFF.3096.2"; exon_number "2"; FPKM "1.3987221606"; frac "0.230375"; conf_lo "0.624603"; conf_hi "2.172841"; cov "8.174479";
Chr2	Cufflinks	exon	13659381	13659478	324	+	.	gene_id "CUFF.3096"; transcript_id "CUFF.3096.2"; exon_number "3"; FPKM "1.3987221606"; frac "0.230375"; conf_lo "0.624603"; conf_hi "2.172841"; cov "8.174479";
Chr2	Cufflinks	exon	13659569	13659606	324	+	.	gene_id "CUFF.3096"; transcript_id "CUFF.3096.2"; exon_number "4"; FPKM "1.3987221606"; frac "0.230375"; conf_lo "0.624603"; conf_hi "2.172841"; cov "8.174479";
Chr2	Cufflinks	exon	13659706	13659793	324	+	.	gene_id "CUFF.3096"; transcript_id "CUFF.3096.2"; exon_number "5"; FPKM "1.3987221606"; frac "0.230375"; conf_lo "0.624603"; conf_hi "2.172841"; cov "8.174479";
Chr2	Cufflinks	exon	13659888	13660100	324	+	.	gene_id "CUFF.3096"; transcript_id "CUFF.3096.2"; exon_number "6"; FPKM "1.3987221606"; frac "0.230375"; conf_lo "0.624603"; conf_hi "2.172841"; cov "8.174479";
Chr2	Cufflinks	exon	13660184	13660249	324	+	.	gene_id "CUFF.3096"; transcript_id "CUFF.3096.2"; exon_number "7"; FPKM "1.3987221606"; frac "0.230375"; conf_lo "0.624603"; conf_hi "2.172841"; cov "8.174479";
Chr2	Cufflinks	exon	13660343	13660691	324	+	.	gene_id "CUFF.3096"; transcript_id "CUFF.3096.2"; exon_number "8"; FPKM "1.3987221606"; frac "0.230375"; conf_lo "0.624603"; conf_hi "2.172841"; cov "8.174479";
Chr2	Cufflinks	transcript	13662213	13666222	1	+	.	gene_id "CUFF.3097"; transcript_id "AT2G32160.1"; FPKM "0.0000000000"; frac "0.000000"; conf_lo "0.000000"; conf_hi "0.081254"; cov "0.000000"; full_read_support "no";
Chr2	Cufflinks	exon	13662213	13662425	1	+	.	gene_id "CUFF.3097"; transcript_id "AT2G32160.1"; exon_number "1"; FPKM "0.0000000000"; frac "0.000000"; conf_lo "0.000000"; conf_hi "0.081254"; cov "0.000000";
Chr2	Cufflinks	exon	13662763	13662835	1	+	.	gene_id "CUFF.3097"; transcript_id "AT2G32160.1"; exon_number "2"; FPKM "0.0000000000"; frac "0.000000"; conf_lo "0.000000"; conf_hi "0.081254"; cov "0.000000";
Chr2	Cufflinks	exon	13663025	13663068	1	+	.	gene_id "CUFF.3097"; transcript_id "AT2G32160.1"; exon_number "3"; FPKM "0.0000000000"; frac "0.000000"; conf_lo "0.000000"; conf_hi "0.081254"; cov "0.000000";
Chr2	Cufflinks	exon	13663384	13663426	1	+	.	gene_id "CUFF.3097"; transcript_id "AT2G32160.1"; exon_number "4"; FPKM "0.0000000000"; frac "0.000000"; conf_lo "0.000000"; conf_hi "0.081254"; cov "0.000000";
Chr2	Cufflinks	exon	13663537	13663605	1	+	.	gene_id "CUFF.3097"; transcript_id "AT2G32160.1"; exon_number "5"; FPKM "0.0000000000"; frac "0.000000"; conf_lo "0.000000"; conf_hi "0.081254"; cov "0.000000";
Chr2	Cufflinks	exon	13663673	13663786	1	+	.	gene_id "CUFF.3097"; transcript_id "AT2G32160.1"; exon_number "6"; FPKM "0.0000000000"; frac "0.000000"; conf_lo "0.000000"; conf_hi "0.081254"; cov "0.000000";
Chr2	Cufflinks	exon	13663908	13663937	1	+	.	gene_id "CUFF.3097"; transcript_id "AT2G32160.1"; exon_number "7"; FPKM "0.0000000000"; frac "0.000000"; conf_lo "0.000000"; conf_hi "0.081254"; cov "0.000000";
Chr2	Cufflinks	exon	13664216	13664260	1	+	.	gene_id "CUFF.3097"; transcript_id "AT2G32160.1"; exon_number "8"; FPKM "0.0000000000"; frac "0.000000"; conf_lo "0.000000"; conf_hi "0.081254"; cov "0.000000";
Chr2	Cufflinks	exon	13664359	13664438	1	+	.	gene_id "CUFF.3097"; transcript_id "AT2G32160.1"; exon_number "9"; FPKM "0.0000000000"; frac "0.000000"; conf_lo "0.000000"; conf_hi "0.081254"; cov "0.000000";
Chr2	Cufflinks	exon	13664581	13664648	1	+	.	gene_id "CUFF.3097"; transcript_id "AT2G32160.1"; exon_number "10"; FPKM "0.0000000000"; frac "0.000000"; conf_lo "0.000000"; conf_hi "0.081254"; cov "0.000000";
Chr2	Cufflinks	exon	13664746	13664812	1	+	.	gene_id "CUFF.3097"; transcript_id "AT2G32160.1"; exon_number "11"; FPKM "0.0000000000"; frac "0.000000"; conf_lo "0.000000"; conf_hi "0.081254"; cov "0.000000";
Chr2	Cufflinks	exon	13664985	13665098	1	+	.	gene_id "CUFF.3097"; transcript_id "AT2G32160.1"; exon_number "12"; FPKM "0.0000000000"; frac "0.000000"; conf_lo "0.000000"; conf_hi "0.081254"; cov "0.000000";
Chr2	Cufflinks	exon	13665260	13665333	1	+	.	gene_id "CUFF.3097"; transcript_id "AT2G32160.1"; exon_number "13"; FPKM "0.0000000000"; frac "0.000000"; conf_lo "0.000000"; conf_hi "0.081254"; cov "0.000000";
Chr2	Cufflinks	exon	13665418	13665515	1	+	.	gene_id "CUFF.3097"; transcript_id "AT2G32160.1"; exon_number "14"; FPKM "0.0000000000"; frac "0.000000"; conf_lo "0.000000"; conf_hi "0.081254"; cov "0.000000";
Chr2	Cufflinks	exon	13665603	13665662	1	+	.	gene_id "CUFF.3097"; transcript_id "AT2G32160.1"; exon_number "15"; FPKM "0.0000000000"; frac "0.000000"; conf_lo "0.000000"; conf_hi "0.081254"; cov "0.000000";
Chr2	Cufflinks	exon	13665747	13665815	1	+	.	gene_id "CUFF.3097"; transcript_id "AT2G32160.1"; exon_number "16"; FPKM "0.0000000000"; frac "0.000000"; conf_lo "0.000000"; conf_hi "0.081254"; cov "0.000000";
Chr2	Cufflinks	exon	13665930	13665979	1	+	.	gene_id "CUFF.3097"; transcript_id "AT2G32160.1"; exon_number "17"; FPKM "0.0000000000"; frac "0.000000"; conf_lo "0.000000"; conf_hi "0.081254"; cov "0.000000";
Chr2	Cufflinks	exon	13666074	13666222	1	+	.	gene_id "CUFF.3097"; transcript_id "AT2G32160.1"; exon_number "18"; FPKM "0.0000000000"; frac "0.000000"; conf_lo "0.000000"; conf_hi "0.081254"; cov "0.000000";
Chr2	Cufflinks	transcript	13662213	13666269	1000	+	.	gene_id "CUFF.3097"; transcript_id "AT2G32160.3"; FPKM "0.7568272902"; frac "1.000000"; conf_lo "0.405091"; conf_hi "1.108564"; cov "4.423524"; full_read_support "no";
Chr2	Cufflinks	exon	13662213	13662425	1000	+	.	gene_id "CUFF.3097"; transcript_id "AT2G32160.3"; exon_number "1"; FPKM "0.7568272902"; frac "1.000000"; conf_lo "0.405091"; conf_hi "1.108564"; cov "4.423524";
Chr2	Cufflinks	exon	13662763	13662835	1000	+	.	gene_id "CUFF.3097"; transcript_id "AT2G32160.3"; exon_number "2"; FPKM "0.7568272902"; frac "1.000000"; conf_lo "0.405091"; conf_hi "1.108564"; cov "4.423524";
Chr2	Cufflinks	exon	13663025	13663068	1000	+	.	gene_id "CUFF.3097"; transcript_id "AT2G32160.3"; exon_number "3"; FPKM "0.7568272902"; frac "1.000000"; conf_lo "0.405091"; conf_hi "1.108564"; cov "4.423524";
Chr2	Cufflinks	exon	13663384	13663426	1000	+	.	gene_id "CUFF.3097"; transcript_id "AT2G32160.3"; exon_number "4"; FPKM "0.7568272902"; frac "1.000000"; conf_lo "0.405091"; conf_hi "1.108564"; cov "4.423524";
Chr2	Cufflinks	exon	13663537	13663605	1000	+	.	gene_id "CUFF.3097"; transcript_id "AT2G32160.3"; exon_number "5"; FPKM "0.7568272902"; frac "1.000000"; conf_lo "0.405091"; conf_hi "1.108564"; cov "4.423524";
Chr2	Cufflinks	exon	13663673	13663786	1000	+	.	gene_id "CUFF.3097"; transcript_id "AT2G32160.3"; exon_number "6"; FPKM "0.7568272902"; frac "1.000000"; conf_lo "0.405091"; conf_hi "1.108564"; cov "4.423524";
Chr2	Cufflinks	exon	13663866	13663937	1000	+	.	gene_id "CUFF.3097"; transcript_id "AT2G32160.3"; exon_number "7"; FPKM "0.7568272902"; frac "1.000000"; conf_lo "0.405091"; conf_hi "1.108564"; cov "4.423524";
Chr2	Cufflinks	exon	13664216	13664260	1000	+	.	gene_id "CUFF.3097"; transcript_id "AT2G32160.3"; exon_number "8"; FPKM "0.7568272902"; frac "1.000000"; conf_lo "0.405091"; conf_hi "1.108564"; cov "4.423524";
Chr2	Cufflinks	exon	13664359	13664438	1000	+	.	gene_id "CUFF.3097"; transcript_id "AT2G32160.3"; exon_number "9"; FPKM "0.7568272902"; frac "1.000000"; conf_lo "0.405091"; conf_hi "1.108564"; cov "4.423524";
Chr2	Cufflinks	exon	13664581	13664648	1000	+	.	gene_id "CUFF.3097"; transcript_id "AT2G32160.3"; exon_number "10"; FPKM "0.7568272902"; frac "1.000000"; conf_lo "0.405091"; conf_hi "1.108564"; cov "4.423524";
Chr2	Cufflinks	exon	13664746	13664812	1000	+	.	gene_id "CUFF.3097"; transcript_id "AT2G32160.3"; exon_number "11"; FPKM "0.7568272902"; frac "1.000000"; conf_lo "0.405091"; conf_hi "1.108564"; cov "4.423524";
Chr2	Cufflinks	exon	13664985	13665098	1000	+	.	gene_id "CUFF.3097"; transcript_id "AT2G32160.3"; exon_number "12"; FPKM "0.7568272902"; frac "1.000000"; conf_lo "0.405091"; conf_hi "1.108564"; cov "4.423524";
Chr2	Cufflinks	exon	13665260	13665333	1000	+	.	gene_id "CUFF.3097"; transcript_id "AT2G32160.3"; exon_number "13"; FPKM "0.7568272902"; frac "1.000000"; conf_lo "0.405091"; conf_hi "1.108564"; cov "4.423524";
Chr2	Cufflinks	exon	13665418	13665515	1000	+	.	gene_id "CUFF.3097"; transcript_id "AT2G32160.3"; exon_number "14"; FPKM "0.7568272902"; frac "1.000000"; conf_lo "0.405091"; conf_hi "1.108564"; cov "4.423524";
Chr2	Cufflinks	exon	13665603	13665662	1000	+	.	gene_id "CUFF.3097"; transcript_id "AT2G32160.3"; exon_number "15"; FPKM "0.7568272902"; frac "1.000000"; conf_lo "0.405091"; conf_hi "1.108564"; cov "4.423524";
Chr2	Cufflinks	exon	13665747	13665815	1000	+	.	gene_id "CUFF.3097"; transcript_id "AT2G32160.3"; exon_number "16"; FPKM "0.7568272902"; frac "1.000000"; conf_lo "0.405091"; conf_hi "1.108564"; cov "4.423524";
Chr2	Cufflinks	exon	13665926	13665979	1000	+	.	gene_id "CUFF.3097"; transcript_id "AT2G32160.3"; exon_number "17"; FPKM "0.7568272902"; frac "1.000000"; conf_lo "0.405091"; conf_hi "1.108564"; cov "4.423524";
Chr2	Cufflinks	exon	13666074	13666269	1000	+	.	gene_id "CUFF.3097"; transcript_id "AT2G32160.3"; exon_number "18"; FPKM "0.7568272902"; frac "1.000000"; conf_lo "0.405091"; conf_hi "1.108564"; cov "4.423524";
Chr2	Cufflinks	transcript	13662213	13666269	1	+	.	gene_id "CUFF.3097"; transcript_id "AT2G32160.2"; FPKM "0.0000000000"; frac "0.000000"; conf_lo "0.000000"; conf_hi "0.078101"; cov "0.000000"; full_read_support "no";
Chr2	Cufflinks	exon	13662213	13662425	1	+	.	gene_id "CUFF.3097"; transcript_id "AT2G32160.2"; exon_number "1"; FPKM "0.0000000000"; frac "0.000000"; conf_lo "0.000000"; conf_hi "0.078101"; cov "0.000000";
Chr2	Cufflinks	exon	13662763	13662835	1	+	.	gene_id "CUFF.3097"; transcript_id "AT2G32160.2"; exon_number "2"; FPKM "0.0000000000"; frac "0.000000"; conf_lo "0.000000"; conf_hi "0.078101"; cov "0.000000";
Chr2	Cufflinks	exon	13663025	13663068	1	+	.	gene_id "CUFF.3097"; transcript_id "AT2G32160.2"; exon_number "3"; FPKM "0.0000000000"; frac "0.000000"; conf_lo "0.000000"; conf_hi "0.078101"; cov "0.000000";
Chr2	Cufflinks	exon	13663384	13663426	1	+	.	gene_id "CUFF.3097"; transcript_id "AT2G32160.2"; exon_number "4"; FPKM "0.0000000000"; frac "0.000000"; conf_lo "0.000000"; conf_hi "0.078101"; cov "0.000000";
Chr2	Cufflinks	exon	13663537	13663605	1	+	.	gene_id "CUFF.3097"; transcript_id "AT2G32160.2"; exon_number "5"; FPKM "0.0000000000"; frac "0.000000"; conf_lo "0.000000"; conf_hi "0.078101"; cov "0.000000";
Chr2	Cufflinks	exon	13663673	13663786	1	+	.	gene_id "CUFF.3097"; transcript_id "AT2G32160.2"; exon_number "6"; FPKM "0.0000000000"; frac "0.000000"; conf_lo "0.000000"; conf_hi "0.078101"; cov "0.000000";
Chr2	Cufflinks	exon	13663908	13663937	1	+	.	gene_id "CUFF.3097"; transcript_id "AT2G32160.2"; exon_number "7"; FPKM "0.0000000000"; frac "0.000000"; conf_lo "0.000000"; conf_hi "0.078101"; cov "0.000000";
Chr2	Cufflinks	exon	13664216	13664260	1	+	.	gene_id "CUFF.3097"; transcript_id "AT2G32160.2"; exon_number "8"; FPKM "0.0000000000"; frac "0.000000"; conf_lo "0.000000"; conf_hi "0.078101"; cov "0.000000";
Chr2	Cufflinks	exon	13664359	13664438	1	+	.	gene_id "CUFF.3097"; transcript_id "AT2G32160.2"; exon_number "9"; FPKM "0.0000000000"; frac "0.000000"; conf_lo "0.000000"; conf_hi "0.078101"; cov "0.000000";
Chr2	Cufflinks	exon	13664581	13664648	1	+	.	gene_id "CUFF.3097"; transcript_id "AT2G32160.2"; exon_number "10"; FPKM "0.0000000000"; frac "0.000000"; conf_lo "0.000000"; conf_hi "0.078101"; cov "0.000000";
Chr2	Cufflinks	exon	13664746	13664812	1	+	.	gene_id "CUFF.3097"; transcript_id "AT2G32160.2"; exon_number "11"; FPKM "0.0000000000"; frac "0.000000"; conf_lo "0.000000"; conf_hi "0.078101"; cov "0.000000";
Chr2	Cufflinks	exon	13664985	13665098	1	+	.	gene_id "CUFF.3097"; transcript_id "AT2G32160.2"; exon_number "12"; FPKM "0.0000000000"; frac "0.000000"; conf_lo "0.000000"; conf_hi "0.078101"; cov "0.000000";
Chr2	Cufflinks	exon	13665260	13665333	1	+	.	gene_id "CUFF.3097"; transcript_id "AT2G32160.2"; exon_number "13"; FPKM "0.0000000000"; frac "0.000000"; conf_lo "0.000000"; conf_hi "0.078101"; cov "0.000000";
Chr2	Cufflinks	exon	13665418	13665515	1	+	.	gene_id "CUFF.3097"; transcript_id "AT2G32160.2"; exon_number "14"; FPKM "0.0000000000"; frac "0.000000"; conf_lo "0.000000"; conf_hi "0.078101"; cov "0.000000";
Chr2	Cufflinks	exon	13665603	13665662	1	+	.	gene_id "CUFF.3097"; transcript_id "AT2G32160.2"; exon_number "15"; FPKM "0.0000000000"; frac "0.000000"; conf_lo "0.000000"; conf_hi "0.078101"; cov "0.000000";
Chr2	Cufflinks	exon	13665747	13665815	1	+	.	gene_id "CUFF.3097"; transcript_id "AT2G32160.2"; exon_number "16"; FPKM "0.0000000000"; frac "0.000000"; conf_lo "0.000000"; conf_hi "0.078101"; cov "0.000000";
Chr2	Cufflinks	exon	13665926	13665979	1	+	.	gene_id "CUFF.3097"; transcript_id "AT2G32160.2"; exon_number "17"; FPKM "0.0000000000"; frac "0.000000"; conf_lo "0.000000"; conf_hi "0.078101"; cov "0.000000";
Chr2	Cufflinks	exon	13666074	13666269	1	+	.	gene_id "CUFF.3097"; transcript_id "AT2G32160.2"; exon_number "18"; FPKM "0.0000000000"; frac "0.000000"; conf_lo "0.000000"; conf_hi "0.078101"; cov "0.000000";
Chr2	Cufflinks	transcript	13666456	13671754	1000	+	.	gene_id "CUFF.3100"; transcript_id "AT2G32170.1"; FPKM "9.4429813984"; frac "0.560294"; conf_lo "8.411194"; conf_hi "10.474769"; cov "55.129720"; full_read_support "yes";
Chr2	Cufflinks	exon	13666456	13666657	1000	+	.	gene_id "CUFF.3100"; transcript_id "AT2G32170.1"; exon_number "1"; FPKM "9.4429813984"; frac "0.560294"; conf_lo "8.411194"; conf_hi "10.474769"; cov "55.129720";
Chr2	Cufflinks	exon	13666865	13666937	1000	+	.	gene_id "CUFF.3100"; transcript_id "AT2G32170.1"; exon_number "2"; FPKM "9.4429813984"; frac "0.560294"; conf_lo "8.411194"; conf_hi "10.474769"; cov "55.129720";
Chr2	Cufflinks	exon	13667106	13667149	1000	+	.	gene_id "CUFF.3100"; transcript_id "AT2G32170.1"; exon_number "3"; FPKM "9.4429813984"; frac "0.560294"; conf_lo "8.411194"; conf_hi "10.474769"; cov "55.129720";
Chr2	Cufflinks	exon	13667475	13667517	1000	+	.	gene_id "CUFF.3100"; transcript_id "AT2G32170.1"; exon_number "4"; FPKM "9.4429813984"; frac "0.560294"; conf_lo "8.411194"; conf_hi "10.474769"; cov "55.129720";
Chr2	Cufflinks	exon	13667671	13667865	1000	+	.	gene_id "CUFF.3100"; transcript_id "AT2G32170.1"; exon_number "5"; FPKM "9.4429813984"; frac "0.560294"; conf_lo "8.411194"; conf_hi "10.474769"; cov "55.129720";
Chr2	Cufflinks	exon	13667933	13668049	1000	+	.	gene_id "CUFF.3100"; transcript_id "AT2G32170.1"; exon_number "6"; FPKM "9.4429813984"; frac "0.560294"; conf_lo "8.411194"; conf_hi "10.474769"; cov "55.129720";
Chr2	Cufflinks	exon	13668349	13668420	1000	+	.	gene_id "CUFF.3100"; transcript_id "AT2G32170.1"; exon_number "7"; FPKM "9.4429813984"; frac "0.560294"; conf_lo "8.411194"; conf_hi "10.474769"; cov "55.129720";
Chr2	Cufflinks	exon	13668795	13668839	1000	+	.	gene_id "CUFF.3100"; transcript_id "AT2G32170.1"; exon_number "8"; FPKM "9.4429813984"; frac "0.560294"; conf_lo "8.411194"; conf_hi "10.474769"; cov "55.129720";
Chr2	Cufflinks	exon	13668949	13669028	1000	+	.	gene_id "CUFF.3100"; transcript_id "AT2G32170.1"; exon_number "9"; FPKM "9.4429813984"; frac "0.560294"; conf_lo "8.411194"; conf_hi "10.474769"; cov "55.129720";
Chr2	Cufflinks	exon	13669201	13669268	1000	+	.	gene_id "CUFF.3100"; transcript_id "AT2G32170.1"; exon_number "10"; FPKM "9.4429813984"; frac "0.560294"; conf_lo "8.411194"; conf_hi "10.474769"; cov "55.129720";
Chr2	Cufflinks	exon	13669345	13669411	1000	+	.	gene_id "CUFF.3100"; transcript_id "AT2G32170.1"; exon_number "11"; FPKM "9.4429813984"; frac "0.560294"; conf_lo "8.411194"; conf_hi "10.474769"; cov "55.129720";
Chr2	Cufflinks	exon	13669743	13669856	1000	+	.	gene_id "CUFF.3100"; transcript_id "AT2G32170.1"; exon_number "12"; FPKM "9.4429813984"; frac "0.560294"; conf_lo "8.411194"; conf_hi "10.474769"; cov "55.129720";
Chr2	Cufflinks	exon	13670060	13670133	1000	+	.	gene_id "CUFF.3100"; transcript_id "AT2G32170.1"; exon_number "13"; FPKM "9.4429813984"; frac "0.560294"; conf_lo "8.411194"; conf_hi "10.474769"; cov "55.129720";
Chr2	Cufflinks	exon	13670218	13670315	1000	+	.	gene_id "CUFF.3100"; transcript_id "AT2G32170.1"; exon_number "14"; FPKM "9.4429813984"; frac "0.560294"; conf_lo "8.411194"; conf_hi "10.474769"; cov "55.129720";
Chr2	Cufflinks	exon	13670415	13670474	1000	+	.	gene_id "CUFF.3100"; transcript_id "AT2G32170.1"; exon_number "15"; FPKM "9.4429813984"; frac "0.560294"; conf_lo "8.411194"; conf_hi "10.474769"; cov "55.129720";
Chr2	Cufflinks	exon	13670549	13670617	1000	+	.	gene_id "CUFF.3100"; transcript_id "AT2G32170.1"; exon_number "16"; FPKM "9.4429813984"; frac "0.560294"; conf_lo "8.411194"; conf_hi "10.474769"; cov "55.129720";
Chr2	Cufflinks	exon	13670709	13670762	1000	+	.	gene_id "CUFF.3100"; transcript_id "AT2G32170.1"; exon_number "17"; FPKM "9.4429813984"; frac "0.560294"; conf_lo "8.411194"; conf_hi "10.474769"; cov "55.129720";
Chr2	Cufflinks	exon	13670865	13671754	1000	+	.	gene_id "CUFF.3100"; transcript_id "AT2G32170.1"; exon_number "18"; FPKM "9.4429813984"; frac "0.560294"; conf_lo "8.411194"; conf_hi "10.474769"; cov "55.129720";
Chr2	Cufflinks	transcript	13666456	13671515	1	+	.	gene_id "CUFF.3100"; transcript_id "AT2G32170.2"; FPKM "0.0000000000"; frac "0.000000"; conf_lo "0.000000"; conf_hi "0.048186"; cov "0.000000"; full_read_support "no";
Chr2	Cufflinks	exon	13666456	13666657	1	+	.	gene_id "CUFF.3100"; transcript_id "AT2G32170.2"; exon_number "1"; FPKM "0.0000000000"; frac "0.000000"; conf_lo "0.000000"; conf_hi "0.048186"; cov "0.000000";
Chr2	Cufflinks	exon	13666865	13666937	1	+	.	gene_id "CUFF.3100"; transcript_id "AT2G32170.2"; exon_number "2"; FPKM "0.0000000000"; frac "0.000000"; conf_lo "0.000000"; conf_hi "0.048186"; cov "0.000000";
Chr2	Cufflinks	exon	13667106	13667149	1	+	.	gene_id "CUFF.3100"; transcript_id "AT2G32170.2"; exon_number "3"; FPKM "0.0000000000"; frac "0.000000"; conf_lo "0.000000"; conf_hi "0.048186"; cov "0.000000";
Chr2	Cufflinks	exon	13667475	13667517	1	+	.	gene_id "CUFF.3100"; transcript_id "AT2G32170.2"; exon_number "4"; FPKM "0.0000000000"; frac "0.000000"; conf_lo "0.000000"; conf_hi "0.048186"; cov "0.000000";
Chr2	Cufflinks	exon	13667671	13667865	1	+	.	gene_id "CUFF.3100"; transcript_id "AT2G32170.2"; exon_number "5"; FPKM "0.0000000000"; frac "0.000000"; conf_lo "0.000000"; conf_hi "0.048186"; cov "0.000000";
Chr2	Cufflinks	exon	13667933	13668049	1	+	.	gene_id "CUFF.3100"; transcript_id "AT2G32170.2"; exon_number "6"; FPKM "0.0000000000"; frac "0.000000"; conf_lo "0.000000"; conf_hi "0.048186"; cov "0.000000";
Chr2	Cufflinks	exon	13668349	13668420	1	+	.	gene_id "CUFF.3100"; transcript_id "AT2G32170.2"; exon_number "7"; FPKM "0.0000000000"; frac "0.000000"; conf_lo "0.000000"; conf_hi "0.048186"; cov "0.000000";
Chr2	Cufflinks	exon	13668513	13668665	1	+	.	gene_id "CUFF.3100"; transcript_id "AT2G32170.2"; exon_number "8"; FPKM "0.0000000000"; frac "0.000000"; conf_lo "0.000000"; conf_hi "0.048186"; cov "0.000000";
Chr2	Cufflinks	exon	13668795	13668839	1	+	.	gene_id "CUFF.3100"; transcript_id "AT2G32170.2"; exon_number "9"; FPKM "0.0000000000"; frac "0.000000"; conf_lo "0.000000"; conf_hi "0.048186"; cov "0.000000";
Chr2	Cufflinks	exon	13668949	13669028	1	+	.	gene_id "CUFF.3100"; transcript_id "AT2G32170.2"; exon_number "10"; FPKM "0.0000000000"; frac "0.000000"; conf_lo "0.000000"; conf_hi "0.048186"; cov "0.000000";
Chr2	Cufflinks	exon	13669153	13669268	1	+	.	gene_id "CUFF.3100"; transcript_id "AT2G32170.2"; exon_number "11"; FPKM "0.0000000000"; frac "0.000000"; conf_lo "0.000000"; conf_hi "0.048186"; cov "0.000000";
Chr2	Cufflinks	exon	13669345	13669411	1	+	.	gene_id "CUFF.3100"; transcript_id "AT2G32170.2"; exon_number "12"; FPKM "0.0000000000"; frac "0.000000"; conf_lo "0.000000"; conf_hi "0.048186"; cov "0.000000";
Chr2	Cufflinks	exon	13669743	13669856	1	+	.	gene_id "CUFF.3100"; transcript_id "AT2G32170.2"; exon_number "13"; FPKM "0.0000000000"; frac "0.000000"; conf_lo "0.000000"; conf_hi "0.048186"; cov "0.000000";
Chr2	Cufflinks	exon	13670060	13670133	1	+	.	gene_id "CUFF.3100"; transcript_id "AT2G32170.2"; exon_number "14"; FPKM "0.0000000000"; frac "0.000000"; conf_lo "0.000000"; conf_hi "0.048186"; cov "0.000000";
Chr2	Cufflinks	exon	13670218	13670315	1	+	.	gene_id "CUFF.3100"; transcript_id "AT2G32170.2"; exon_number "15"; FPKM "0.0000000000"; frac "0.000000"; conf_lo "0.000000"; conf_hi "0.048186"; cov "0.000000";
Chr2	Cufflinks	exon	13670415	13670474	1	+	.	gene_id "CUFF.3100"; transcript_id "AT2G32170.2"; exon_number "16"; FPKM "0.0000000000"; frac "0.000000"; conf_lo "0.000000"; conf_hi "0.048186"; cov "0.000000";
Chr2	Cufflinks	exon	13670549	13670617	1	+	.	gene_id "CUFF.3100"; transcript_id "AT2G32170.2"; exon_number "17"; FPKM "0.0000000000"; frac "0.000000"; conf_lo "0.000000"; conf_hi "0.048186"; cov "0.000000";
Chr2	Cufflinks	exon	13670709	13670762	1	+	.	gene_id "CUFF.3100"; transcript_id "AT2G32170.2"; exon_number "18"; FPKM "0.0000000000"; frac "0.000000"; conf_lo "0.000000"; conf_hi "0.048186"; cov "0.000000";
Chr2	Cufflinks	exon	13670865	13671515	1	+	.	gene_id "CUFF.3100"; transcript_id "AT2G32170.2"; exon_number "19"; FPKM "0.0000000000"; frac "0.000000"; conf_lo "0.000000"; conf_hi "0.048186"; cov "0.000000";
Chr2	Cufflinks	transcript	13671841	13673376	1	+	.	gene_id "CUFF.3100"; transcript_id "AT2G32179.1"; FPKM "0.0000000000"; frac "0.000000"; conf_lo "0.000000"; conf_hi "0.102246"; cov "0.000000"; full_read_support "no";
Chr2	Cufflinks	exon	13671841	13671926	1	+	.	gene_id "CUFF.3100"; transcript_id "AT2G32179.1"; exon_number "1"; FPKM "0.0000000000"; frac "0.000000"; conf_lo "0.000000"; conf_hi "0.102246"; cov "0.000000";
Chr2	Cufflinks	exon	13672243	13672649	1	+	.	gene_id "CUFF.3100"; transcript_id "AT2G32179.1"; exon_number "2"; FPKM "0.0000000000"; frac "0.000000"; conf_lo "0.000000"; conf_hi "0.102246"; cov "0.000000";
Chr2	Cufflinks	exon	13672739	13672895	1	+	.	gene_id "CUFF.3100"; transcript_id "AT2G32179.1"; exon_number "3"; FPKM "0.0000000000"; frac "0.000000"; conf_lo "0.000000"; conf_hi "0.102246"; cov "0.000000";
Chr2	Cufflinks	exon	13673023	13673376	1	+	.	gene_id "CUFF.3100"; transcript_id "AT2G32179.1"; exon_number "4"; FPKM "0.0000000000"; frac "0.000000"; conf_lo "0.000000"; conf_hi "0.102246"; cov "0.000000";
Chr2	Cufflinks	transcript	13672250	13673256	1000	-	.	gene_id "CUFF.3101"; transcript_id "AT2G32180.1"; FPKM "37.2497326410"; frac "0.439706"; conf_lo "32.722166"; conf_hi "41.777299"; cov "217.470228"; full_read_support "yes";
Chr2	Cufflinks	exon	13672250	13672808	1000	-	.	gene_id "CUFF.3101"; transcript_id "AT2G32180.1"; exon_number "1"; FPKM "37.2497326410"; frac "0.439706"; conf_lo "32.722166"; conf_hi "41.777299"; cov "217.470228";
Chr2	Cufflinks	exon	13673188	13673256	1000	-	.	gene_id "CUFF.3101"; transcript_id "AT2G32180.1"; exon_number "2"; FPKM "37.2497326410"; frac "0.439706"; conf_lo "32.722166"; conf_hi "41.777299"; cov "217.470228";
Chr3	Cufflinks	transcript	3319027	3320149	1000	+	.	gene_id "AT3G10610"; transcript_id "AT3G10610.1"; FPKM "68.8020645792"; frac "1.000000"; conf_lo "63.078487"; conf_hi "74.525642"; cov "401.882459"; full_read_support "yes";
Chr3	Cufflinks	exon	3319027	3319093	1000	+	.	gene_id "AT3G10610"; transcript_id "AT3G10610.1"; exon_number "1"; FPKM "68.8020645792"; frac "1.000000"; conf_lo "63.078487"; conf_hi "74.525642"; cov "401.882459";
Chr3	Cufflinks	exon	3319437	3320149	1000	+	.	gene_id "AT3G10610"; transcript_id "AT3G10610.1"; exon_number "2"; FPKM "68.8020645792"; frac "1.000000"; conf_lo "63.078487"; conf_hi "74.525642"; cov "401.882459";
Chr3	Cufflinks	transcript	3320263	3321724	1	+	.	gene_id "CUFF.3122"; transcript_id "AT3G10620.1"; FPKM "0.0000000000"; frac "0.000000"; conf_lo "0.000000"; conf_hi "0.167358"; cov "0.000000"; full_read_support "yes";
Chr3	Cufflinks	exon	3320263	3320493	1	+	.	gene_id "CUFF.3122"; transcript_id "AT3G10620.1"; exon_number "1"; FPKM "0.0000000000"; frac "0.000000"; conf_lo "0.000000"; conf_hi "0.167358"; cov "0.000000";
Chr3	Cufflinks	exon	3320572	3320622	1	+	.	gene_id "CUFF.3122"; transcript_id "AT3G10620.1"; exon_number "2"; FPKM "0.0000000000"; frac "0.000000"; conf_lo "0.000000"; conf_hi "0.167358"; cov "0.000000";
Chr3	Cufflinks	exon	3320937	3321029	1	+	.	gene_id "CUFF.3122"; transcript_id "AT3G10620.1"; exon_number "3"; FPKM "0.0000000000"; frac "0.000000"; conf_lo "0.000000"; conf_hi "0.167358"; cov "0.000000";
Chr3	Cufflinks	exon	3321126	3321220	1	+	.	gene_id "CUFF.3122"; transcript_id "AT3G10620.1"; exon_number "4"; FPKM "0.0000000000"; frac "0.000000"; conf_lo "0.000000"; conf_hi "0.167358"; cov "0.000000";
Chr3	Cufflinks	exon	3321293	3321407	1	+	.	gene_id "CUFF.3122"; transcript_id "AT3G10620.1"; exon_number "5"; FPKM "0.0000000000"; frac "0.000000"; conf_lo "0.000000"; conf_hi "0.167358"; cov "0.000000";
Chr3	Cufflinks	exon	3321500	3321724	1	+	.	gene_id "CUFF.3122"; transcript_id "AT3G10620.1"; exon_number "6"; FPKM "0.0000000000"; frac "0.000000"; conf_lo "0.000000"; conf_hi "0.167358"; cov "0.000000";
Chr3	Cufflinks	transcript	3321463	3323211	490	-	.	gene_id "CUFF.3124"; transcript_id "AT3G10630.1"; FPKM "7.3653948395"; frac "0.173357"; conf_lo "6.321925"; conf_hi "8.408865"; cov "43.006832"; full_read_support "yes";
Chr3	Cufflinks	exon	3321463	3323211	490	-	.	gene_id "CUFF.3124"; transcript_id "AT3G10630.1"; exon_number "1"; FPKM "7.3653948395"; frac "0.173357"; conf_lo "6.321925"; conf_hi "8.408865"; cov "43.006832";
Chr3	Cufflinks	transcript	3323310	3325046	1	-	.	gene_id "CUFF.3124"; transcript_id "AT3G10640.2"; FPKM "0.0000000000"; frac "0.000000"; conf_lo "0.000000"; conf_hi "0.095994"; cov "0.000000"; full_read_support "yes";
Chr3	Cufflinks	exon	3323310	3323554	1	-	.	gene_id "CUFF.3124"; transcript_id "AT3G10640.2"; exon_number "1"; FPKM "0.0000000000"; frac "0.000000"; conf_lo "0.000000"; conf_hi "0.095994"; cov "0.000000";
Chr3	Cufflinks	exon	3323648	3323802	1	-	.	gene_id "CUFF.3124"; transcript_id "AT3G10640.2"; exon_number "2"; FPKM "0.0000000000"; frac "0.000000"; conf_lo "0.000000"; conf_hi "0.095994"; cov "0.000000";
Chr3	Cufflinks	exon	3323897	3324008	1	-	.	gene_id "CUFF.3124"; transcript_id "AT3G10640.2"; exon_number "3"; FPKM "0.0000000000"; frac "0.000000"; conf_lo "0.000000"; conf_hi "0.095994"; cov "0.000000";
Chr3	Cufflinks	exon	3324109	3324180	1	-	.	gene_id "CUFF.3124"; transcript_id "AT3G10640.2"; exon_number "4"; FPKM "0.0000000000"; frac "0.000000"; conf_lo "0.000000"; conf_hi "0.095994"; cov "0.000000";
Chr3	Cufflinks	exon	3324259	3324352	1	-	.	gene_id "CUFF.3124"; transcript_id "AT3G10640.2"; exon_number "5"; FPKM "0.0000000000"; frac "0.000000"; conf_lo "0.000000"; conf_hi "0.095994"; cov "0.000000";
Chr3	Cufflinks	exon	3324459	3325046	1	-	.	gene_id "CUFF.3124"; transcript_id "AT3G10640.2"; exon_number "6"; FPKM "0.0000000000"; frac "0.000000"; conf_lo "0.000000"; conf_hi "0.095994"; cov "0.000000";
Chr3	Cufflinks	transcript	3323310	3325039	1000	-	.	gene_id "CUFF.3124"; transcript_id "AT3G10640.1"; FPKM "15.0253765755"; frac "0.190537"; conf_lo "12.986325"; conf_hi "17.064428"; cov "87.733768"; full_read_support "yes";
Chr3	Cufflinks	exon	3323310	3323554	1000	-	.	gene_id "CUFF.3124"; transcript_id "AT3G10640.1"; exon_number "1"; FPKM "15.0253765755"; frac "0.190537"; conf_lo "12.986325"; conf_hi "17.064428"; cov "87.733768";
Chr3	Cufflinks	exon	3323648	3323802	1000	-	.	gene_id "CUFF.3124"; transcript_id "AT3G10640.1"; exon_number "2"; FPKM "15.0253765755"; frac "0.190537"; conf_lo "12.986325"; conf_hi "17.064428"; cov "87.733768";
Chr3	Cufflinks	exon	3323897	3324008	1000	-	.	gene_id "CUFF.3124"; transcript_id "AT3G10640.1"; exon_number "3"; FPKM "15.0253765755"; frac "0.190537"; conf_lo "12.986325"; conf_hi "17.064428"; cov "87.733768";
Chr3	Cufflinks	exon	3324109	3324180	1000	-	.	gene_id "CUFF.3124"; transcript_id "AT3G10640.1"; exon_number "4"; FPKM "15.0253765755"; frac "0.190537"; conf_lo "12.986325"; conf_hi "17.064428"; cov "87.733768";
Chr3	Cufflinks	exon	3324259	3324352	1000	-	.	gene_id "CUFF.3124"; transcript_id "AT3G10640.1"; exon_number "5"; FPKM "15.0253765755"; frac "0.190537"; conf_lo "12.986325"; conf_hi "17.064428"; cov "87.733768";
Chr3	Cufflinks	exon	3324459	3324610	1000	-	.	gene_id "CUFF.3124"; transcript_id "AT3G10640.1"; exon_number "6"; FPKM "15.0253765755"; frac "0.190537"; conf_lo "12.986325"; conf_hi "17.064428"; cov "87.733768";
Chr3	Cufflinks	exon	3324837	3325039	1000	-	.	gene_id "CUFF.3124"; transcript_id "AT3G10640.1"; exon_number "7"; FPKM "15.0253765755"; frac "0.190537"; conf_lo "12.986325"; conf_hi "17.064428"; cov "87.733768";
Chr3	Cufflinks	transcript	3325170	3330892	665	-	.	gene_id "CUFF.3124"; transcript_id "AT3G10650.1"; FPKM "9.9930923457"; frac "0.636106"; conf_lo "9.175169"; conf_hi "10.811015"; cov "58.350061"; full_read_support "yes";
Chr3	Cufflinks	exon	3325170	3327368	665	-	.	gene_id "CUFF.3124"; transcript_id "AT3G10650.1"; exon_number "1"; FPKM "9.9930923457"; frac "0.636106"; conf_lo "9.175169"; conf_hi "10.811015"; cov "58.350061";
Chr3	Cufflinks	exon	3327507	3327979	665	-	.	gene_id "CUFF.3124"; transcript_id "AT3G10650.1"; exon_number "2"; FPKM "9.9930923457"; frac "0.636106"; conf_lo "9.175169"; conf_hi "10.811015"; cov "58.350061";
Chr3	Cufflinks	exon	3328214	3328828	665	-	.	gene_id "CUFF.3124"; transcript_id "AT3G10650.1"; exon_number "3"; FPKM "9.9930923457"; frac "0.636106"; conf_lo "9.175169"; conf_hi "10.811015"; cov "58.350061";
Chr3	Cufflinks	exon	3328914	3328991	665	-	.	gene_id "CUFF.3124"; transcript_id "AT3G10650.1"; exon_number "4"; FPKM "9.9930923457"; frac "0.636106"; conf_lo "9.175169"; conf_hi "10.811015"; cov "58.350061";
Chr3	Cufflinks	exon	3329072	3329365	665	-	.	gene_id "CUFF.3124"; transcript_id "AT3G10650.1"; exon_number "5"; FPKM "9.9930923457"; frac "0.636106"; conf_lo "9.175169"; conf_hi "10.811015"; cov "58.350061";
Chr3	Cufflinks	exon	3329469	3329655	665	-	.	gene_id "CUFF.3124"; transcript_id "AT3G10650.1"; exon_number "6"; FPKM "9.9930923457"; frac "0.636106"; conf_lo "9.175169"; conf_hi "10.811015"; cov "58.350061";
Chr3	Cufflinks	exon	3329910	3330022	665	-	.	gene_id "CUFF.3124"; transcript_id "AT3G10650.1"; exon_number "7"; FPKM "9.9930923457"; frac "0.636106"; conf_lo "9.175169"; conf_hi "10.811015"; cov "58.350061";
Chr3	Cufflinks	exon	3330126	3330172	665	-	.	gene_id "CUFF.3124"; transcript_id "AT3G10650.1"; exon_number "8"; FPKM "9.9930923457"; frac "0.636106"; conf_lo "9.175169"; conf_hi "10.811015"; cov "58.350061";
Chr3	Cufflinks	exon	3330504	3330892	665	-	.	gene_id "CUFF.3124"; transcript_id "AT3G10650.1"; exon_number "9"; FPKM "9.9930923457"; frac "0.636106"; conf_lo "9.175169"; conf_hi "10.811015"; cov "58.350061";
Chr3	Cufflinks	transcript	3331398	3334268	744	-	.	gene_id "CUFF.3125"; transcript_id "AT3G10660.1"; FPKM "1.9974048310"; frac "0.445321"; conf_lo "1.458294"; conf_hi "2.536516"; cov "11.667389"; full_read_support "yes";
Chr3	Cufflinks	exon	3331398	3331712	744	-	.	gene_id "CUFF.3125"; transcript_id "AT3G10660.1"; exon_number "1"; FPKM "1.9974048310"; frac "0.445321"; conf_lo "1.458294"; conf_hi "2.536516"; cov "11.667389";
Chr3	Cufflinks	exon	3331930	3332154	744	-	.	gene_id "CUFF.3125"; transcript_id "AT3G10660.1"; exon_number "2"; FPKM "1.9974048310"; frac "0.445321"; conf_lo "1.458294"; conf_hi "2.536516"; cov "11.667389";
Chr3	Cufflinks	exon	3332268	3332435	744	-	.	gene_id "CUFF.3125"; transcript_id "AT3G10660.1"; exon_number "3"; FPKM "1.9974048310"; frac "0.445321"; conf_lo "1.458294"; conf_hi "2.536516"; cov "11.667389";
Chr3	Cufflinks	exon	3332528	3332643	744	-	.	gene_id "CUFF.3125"; transcript_id "AT3G10660.1"; exon_number "4"; FPKM "1.9974048310"; frac "0.445321"; conf_lo "1.458294"; conf_hi "2.536516"; cov "11.667389";
Chr3	Cufflinks	exon	3332776	3332928	744	-	.	gene_id "CUFF.3125"; transcript_id "AT3G10660.1"; exon_number "5"; FPKM "1.9974048310"; frac "0.445321"; conf_lo "1.458294"; conf_hi "2.536516"; cov "11.667389";
Chr3	Cufflinks	exon	3333013	3333156	744	-	.	gene_id "CUFF.3125"; transcript_id "AT3G10660.1"; exon_number "6"; FPKM "1.9974048310"; frac "0.445321"; conf_lo "1.458294"; conf_hi "2.536516"; cov "11.667389";
Chr3	Cufflinks	exon	3333248	3334268	744	-	.	gene_id "CUFF.3125"; transcript_id "AT3G10660.1"; exon_number "7"; FPKM "1.9974048310"; frac "0.445321"; conf_lo "1.458294"; conf_hi "2.536516"; cov "11.667389";
Chr3	Cufflinks	transcript	3332637	3334942	1000	-	.	gene_id "CUFF.3125"; transcript_id "CUFF.3125.2"; FPKM "2.6838117225"; frac "0.554679"; conf_lo "2.052500"; conf_hi "3.315123"; cov "15.676880"; full_read_support "yes";
Chr3	Cufflinks	exon	3332637	3332643	1000	-	.	gene_id "CUFF.3125"; transcript_id "CUFF.3125.2"; exon_number "1"; FPKM "2.6838117225"; frac "0.554679"; conf_lo "2.052500"; conf_hi "3.315123"; cov "15.676880";
Chr3	Cufflinks	exon	3332775	3332928	1000	-	.	gene_id "CUFF.3125"; transcript_id "CUFF.3125.2"; exon_number "2"; FPKM "2.6838117225"; frac "0.554679"; conf_lo "2.052500"; conf_hi "3.315123"; cov "15.676880";
Chr3	Cufflinks	exon	3333013	3333156	1000	-	.	gene_id "CUFF.3125"; transcript_id "CUFF.3125.2"; exon_number "3"; FPKM "2.6838117225"; frac "0.554679"; conf_lo "2.052500"; conf_hi "3.315123"; cov "15.676880";
Chr3	Cufflinks	exon	3333248	3334942	1000	-	.	gene_id "CUFF.3125"; transcript_id "CUFF.3125.2"; exon_number "4"; FPKM "2.6838117225"; frac "0.554679"; conf_lo "2.052500"; conf_hi "3.315123"; cov "15.676880";
Chr3	Cufflinks	transcript	3335049	3337387	1000	-	.	gene_id "CUFF.3130"; transcript_id "AT3G10670.1"; FPKM "31.7699879722"; frac "1.000000"; conf_lo "29.056316"; conf_hi "34.483660"; cov "185.561373"; full_read_support "yes";
Chr3	Cufflinks	exon	3335049	3335408	1000	-	.	gene_id "CUFF.3130"; transcript_id "AT3G10670.1"; exon_number "1"; FPKM "31.7699879722"; frac "1.000000"; conf_lo "29.056316"; conf_hi "34.483660"; cov "185.561373";
Chr3	Cufflinks	exon	3335500	3335676	1000	-	.	gene_id "CUFF.3130"; transcript_id "AT3G10670.1"; exon_number "2"; FPKM "31.7699879722"; frac "1.000000"; conf_lo "29.056316"; conf_hi "34.483660"; cov "185.561373";
Chr3	Cufflinks	exon	3336124	3336246	1000	-	.	gene_id "CUFF.3130"; transcript_id "AT3G10670.1"; exon_number "3"; FPKM "31.7699879722"; frac "1.000000"; conf_lo "29.056316"; conf_hi "34.483660"; cov "185.561373";
Chr3	Cufflinks	exon	3336375	3336596	1000	-	.	gene_id "CUFF.3130"; transcript_id "AT3G10670.1"; exon_number "4"; FPKM "31.7699879722"; frac "1.000000"; conf_lo "29.056316"; conf_hi "34.483660"; cov "185.561373";
Chr3	Cufflinks	exon	3336702	3336752	1000	-	.	gene_id "CUFF.3130"; transcript_id "AT3G10670.1"; exon_number "5"; FPKM "31.7699879722"; frac "1.000000"; conf_lo "29.056316"; conf_hi "34.483660"; cov "185.561373";
Chr3	Cufflinks	exon	3336945	3337387	1000	-	.	gene_id "CUFF.3130"; transcript_id "AT3G10670.1"; exon_number "6"; FPKM "31.7699879722"; frac "1.000000"; conf_lo "29.056316"; conf_hi "34.483660"; cov "185.561373";
Chr4	Cufflinks	transcript	12271382	12272842	1	-	.	gene_id "CUFF.3014"; transcript_id "AT4G23515.1"; FPKM "0.0000000000"; frac "0.000000"; conf_lo "0.000000"; conf_hi "0.128417"; cov "0.000000"; full_read_support "no";
Chr4	Cufflinks	exon	12271382	12271441	1	-	.	gene_id "CUFF.3014"; transcript_id "AT4G23515.1"; exon_number "1"; FPKM "0.0000000000"; frac "0.000000"; conf_lo "0.000000"; conf_hi "0.128417"; cov "0.000000";
Chr4	Cufflinks	exon	12271539	12271675	1	-	.	gene_id "CUFF.3014"; transcript_id "AT4G23515.1"; exon_number "2"; FPKM "0.0000000000"; frac "0.000000"; conf_lo "0.000000"; conf_hi "0.128417"; cov "0.000000";
Chr4	Cufflinks	exon	12271745	12271829	1	-	.	gene_id "CUFF.3014"; transcript_id "AT4G23515.1"; exon_number "3"; FPKM "0.0000000000"; frac "0.000000"; conf_lo "0.000000"; conf_hi "0.128417"; cov "0.000000";
Chr4	Cufflinks	exon	12271925	12272041	1	-	.	gene_id "CUFF.3014"; transcript_id "AT4G23515.1"; exon_number "4"; FPKM "0.0000000000"; frac "0.000000"; conf_lo "0.000000"; conf_hi "0.128417"; cov "0.000000";
Chr4	Cufflinks	exon	12272119	12272221	1	-	.	gene_id "CUFF.3014"; transcript_id "AT4G23515.1"; exon_number "5"; FPKM "0.0000000000"; frac "0.000000"; conf_lo "0.000000"; conf_hi "0.128417"; cov "0.000000";
Chr4	Cufflinks	exon	12272349	12272842	1	-	.	gene_id "CUFF.3014"; transcript_id "AT4G23515.1"; exon_number "6"; FPKM "0.0000000000"; frac "0.000000"; conf_lo "0.000000"; conf_hi "0.128417"; cov "0.000000";
Chr4	Cufflinks	transcript	12451198	12455267	509	+	.	gene_id "CUFF.3015"; transcript_id "CUFF.3015.1"; FPKM "1.4744388369"; frac "0.375829"; conf_lo "1.080693"; conf_hi "1.868185"; cov "8.567809"; full_read_support "yes";
Chr4	Cufflinks	exon	12451198	12451607	509	+	.	gene_id "CUFF.3015"; transcript_id "CUFF.3015.1"; exon_number "1"; FPKM "1.4744388369"; frac "0.375829"; conf_lo "1.080693"; conf_hi "1.868185"; cov "8.567809";
Chr4	Cufflinks	exon	12451699	12451805	509	+	.	gene_id "CUFF.3015"; transcript_id "CUFF.3015.1"; exon_number "2"; FPKM "1.4744388369"; frac "0.375829"; conf_lo "1.080693"; conf_hi "1.868185"; cov "8.567809";
Chr4	Cufflinks	exon	12451886	12451984	509	+	.	gene_id "CUFF.3015"; transcript_id "CUFF.3015.1"; exon_number "3"; FPKM "1.4744388369"; frac "0.375829"; conf_lo "1.080693"; conf_hi "1.868185"; cov "8.567809";
Chr4	Cufflinks	exon	12452161	12452463	509	+	.	gene_id "CUFF.3015"; transcript_id "CUFF.3015.1"; exon_number "4"; FPKM "1.4744388369"; frac "0.375829"; conf_lo "1.080693"; conf_hi "1.868185"; cov "8.567809";
Chr4	Cufflinks	exon	12452547	12452631	509	+	.	gene_id "CUFF.3015"; transcript_id "CUFF.3015.1"; exon_number "5"; FPKM "1.4744388369"; frac "0.375829"; conf_lo "1.080693"; conf_hi "1.868185"; cov "8.567809";
Chr4	Cufflinks	exon	12452717	12452807	509	+	.	gene_id "CUFF.3015"; transcript_id "CUFF.3015.1"; exon_number "6"; FPKM "1.4744388369"; frac "0.375829"; conf_lo "1.080693"; conf_hi "1.868185"; cov "8.567809";
Chr4	Cufflinks	exon	12452897	12453061	509	+	.	gene_id "CUFF.3015"; transcript_id "CUFF.3015.1"; exon_number "7"; FPKM "1.4744388369"; frac "0.375829"; conf_lo "1.080693"; conf_hi "1.868185"; cov "8.567809";
Chr4	Cufflinks	exon	12453144	12453257	509	+	.	gene_id "CUFF.3015"; transcript_id "CUFF.3015.1"; exon_number "8"; FPKM "1.4744388369"; frac "0.375829"; conf_lo "1.080693"; conf_hi "1.868185"; cov "8.567809";
Chr4	Cufflinks	exon	12453337	12453409	509	+	.	gene_id "CUFF.3015"; transcript_id "CUFF.3015.1"; exon_number "9"; FPKM "1.4744388369"; frac "0.375829"; conf_lo "1.080693"; conf_hi "1.868185"; cov "8.567809";
Chr4	Cufflinks	exon	12453493	12453640	509	+	.	gene_id "CUFF.3015"; transcript_id "CUFF.3015.1"; exon_number "10"; FPKM "1.4744388369"; frac "0.375829"; conf_lo "1.080693"; conf_hi "1.868185"; cov "8.567809";
Chr4	Cufflinks	exon	12453720	12454189	509	+	.	gene_id "CUFF.3015"; transcript_id "CUFF.3015.1"; exon_number "11"; FPKM "1.4744388369"; frac "0.375829"; conf_lo "1.080693"; conf_hi "1.868185"; cov "8.567809";
Chr4	Cufflinks	exon	12454321	12454508	509	+	.	gene_id "CUFF.3015"; transcript_id "CUFF.3015.1"; exon_number "12"; FPKM "1.4744388369"; frac "0.375829"; conf_lo "1.080693"; conf_hi "1.868185"; cov "8.567809";
Chr4	Cufflinks	exon	12454590	12455267	509	+	.	gene_id "CUFF.3015"; transcript_id "CUFF.3015.1"; exon_number "13"; FPKM "1.4744388369"; frac "0.375829"; conf_lo "1.080693"; conf_hi "1.868185"; cov "8.567809";
Chr4	Cufflinks	transcript	12451198	12455267	1	+	.	gene_id "CUFF.3015"; transcript_id "AT4G23980.2"; FPKM "0.0000000000"; frac "0.000000"; conf_lo "0.000000"; conf_hi "0.038908"; cov "0.000000"; full_read_support "no";
Chr4	Cufflinks	exon	12451198	12451607	1	+	.	gene_id "CUFF.3015"; transcript_id "AT4G23980.2"; exon_number "1"; FPKM "0.0000000000"; frac "0.000000"; conf_lo "0.000000"; conf_hi "0.038908"; cov "0.000000";
Chr4	Cufflinks	exon	12451699	12451805	1	+	.	gene_id "CUFF.3015"; transcript_id "AT4G23980.2"; exon_number "2"; FPKM "0.0000000000"; frac "0.000000"; conf_lo "0.000000"; conf_hi "0.038908"; cov "0.000000";
Chr4	Cufflinks	exon	12451886	12451984	1	+	.	gene_id "CUFF.3015"; transcript_id "AT4G23980.2"; exon_number "3"; FPKM "0.0000000000"; frac "0.000000"; conf_lo "0.000000"; conf_hi "0.038908"; cov "0.000000";
Chr4	Cufflinks	exon	12452161	12452217	1	+	.	gene_id "CUFF.3015"; transcript_id "AT4G23980.2"; exon_number "4"; FPKM "0.0000000000"; frac "0.000000"; conf_lo "0.000000"; conf_hi "0.038908"; cov "0.000000";
Chr4	Cufflinks	exon	12452308	12452463	1	+	.	gene_id "CUFF.3015"; transcript_id "AT4G23980.2"; exon_number "5"; FPKM "0.0000000000"; frac "0.000000"; conf_lo "0.000000"; conf_hi "0.038908"; cov "0.000000";
Chr4	Cufflinks	exon	12452547	12452631	1	+	.	gene_id "CUFF.3015"; transcript_id "AT4G23980.2"; exon_number "6"; FPKM "0.0000000000"; frac "0.000000"; conf_lo "0.000000"; conf_hi "0.038908"; cov "0.000000";
Chr4	Cufflinks	exon	12452717	12452807	1	+	.	gene_id "CUFF.3015"; transcript_id "AT4G23980.2"; exon_number "7"; FPKM "0.0000000000"; frac "0.000000"; conf_lo "0.000000"; conf_hi "0.038908"; cov "0.000000";
Chr4	Cufflinks	exon	12452897	12453061	1	+	.	gene_id "CUFF.3015"; transcript_id "AT4G23980.2"; exon_number "8"; FPKM "0.0000000000"; frac "0.000000"; conf_lo "0.000000"; conf_hi "0.038908"; cov "0.000000";
Chr4	Cufflinks	exon	12453144	12453257	1	+	.	gene_id "CUFF.3015"; transcript_id "AT4G23980.2"; exon_number "9"; FPKM "0.0000000000"; frac "0.000000"; conf_lo "0.000000"; conf_hi "0.038908"; cov "0.000000";
Chr4	Cufflinks	exon	12453337	12453409	1	+	.	gene_id "CUFF.3015"; transcript_id "AT4G23980.2"; exon_number "10"; FPKM "0.0000000000"; frac "0.000000"; conf_lo "0.000000"; conf_hi "0.038908"; cov "0.000000";
Chr4	Cufflinks	exon	12453493	12453640	1	+	.	gene_id "CUFF.3015"; transcript_id "AT4G23980.2"; exon_number "11"; FPKM "0.0000000000"; frac "0.000000"; conf_lo "0.000000"; conf_hi "0.038908"; cov "0.000000";
Chr4	Cufflinks	exon	12453726	12454189	1	+	.	gene_id "CUFF.3015"; transcript_id "AT4G23980.2"; exon_number "12"; FPKM "0.0000000000"; frac "0.000000"; conf_lo "0.000000"; conf_hi "0.038908"; cov "0.000000";
Chr4	Cufflinks	exon	12454321	12454508	1	+	.	gene_id "CUFF.3015"; transcript_id "AT4G23980.2"; exon_number "13"; FPKM "0.0000000000"; frac "0.000000"; conf_lo "0.000000"; conf_hi "0.038908"; cov "0.000000";
Chr4	Cufflinks	exon	12454590	12455267	1	+	.	gene_id "CUFF.3015"; transcript_id "AT4G23980.2"; exon_number "14"; FPKM "0.0000000000"; frac "0.000000"; conf_lo "0.000000"; conf_hi "0.038908"; cov "0.000000";
Chr4	Cufflinks	transcript	12451277	12455014	1000	+	.	gene_id "CUFF.3015"; transcript_id "AT4G23980.1"; FPKM "2.8956050954"; frac "0.624171"; conf_lo "2.320199"; conf_hi "3.471011"; cov "16.826057"; full_read_support "yes";
Chr4	Cufflinks	exon	12451277	12451607	1000	+	.	gene_id "CUFF.3015"; transcript_id "AT4G23980.1"; exon_number "1"; FPKM "2.8956050954"; frac "0.624171"; conf_lo "2.320199"; conf_hi "3.471011"; cov "16.826057";
Chr4	Cufflinks	exon	12451699	12451805	1000	+	.	gene_id "CUFF.3015"; transcript_id "AT4G23980.1"; exon_number "2"; FPKM "2.8956050954"; frac "0.624171"; conf_lo "2.320199"; conf_hi "3.471011"; cov "16.826057";
Chr4	Cufflinks	exon	12451886	12451984	1000	+	.	gene_id "CUFF.3015"; transcript_id "AT4G23980.1"; exon_number "3"; FPKM "2.8956050954"; frac "0.624171"; conf_lo "2.320199"; conf_hi "3.471011"; cov "16.826057";
Chr4	Cufflinks	exon	12452161	12452217	1000	+	.	gene_id "CUFF.3015"; transcript_id "AT4G23980.1"; exon_number "4"; FPKM "2.8956050954"; frac "0.624171"; conf_lo "2.320199"; conf_hi "3.471011"; cov "16.826057";
Chr4	Cufflinks	exon	12452308	12452463	1000	+	.	gene_id "CUFF.3015"; transcript_id "AT4G23980.1"; exon_number "5"; FPKM "2.8956050954"; frac "0.624171"; conf_lo "2.320199"; conf_hi "3.471011"; cov "16.826057";
Chr4	Cufflinks	exon	12452547	12452631	1000	+	.	gene_id "CUFF.3015"; transcript_id "AT4G23980.1"; exon_number "6"; FPKM "2.8956050954"; frac "0.624171"; conf_lo "2.320199"; conf_hi "3.471011"; cov "16.826057";
Chr4	Cufflinks	exon	12452717	12452807	1000	+	.	gene_id "CUFF.3015"; transcript_id "AT4G23980.1"; exon_number "7"; FPKM "2.8956050954"; frac "0.624171"; conf_lo "2.320199"; conf_hi "3.471011"; cov "16.826057";
Chr4	Cufflinks	exon	12452897	12453061	1000	+	.	gene_id "CUFF.3015"; transcript_id "AT4G23980.1"; exon_number "8"; FPKM "2.8956050954"; frac "0.624171"; conf_lo "2.320199"; conf_hi "3.471011"; cov "16.826057";
Chr4	Cufflinks	exon	12453144	12453257	1000	+	.	gene_id "CUFF.3015"; transcript_id "AT4G23980.1"; exon_number "9"; FPKM "2.8956050954"; frac "0.624171"; conf_lo "2.320199"; conf_hi "3.471011"; cov "16.826057";
Chr4	Cufflinks	exon	12453337	12453409	1000	+	.	gene_id "CUFF.3015"; transcript_id "AT4G23980.1"; exon_number "10"; FPKM "2.8956050954"; frac "0.624171"; conf_lo "2.320199"; conf_hi "3.471011"; cov "16.826057";
Chr4	Cufflinks	exon	12453493	12453640	1000	+	.	gene_id "CUFF.3015"; transcript_id "AT4G23980.1"; exon_number "11"; FPKM "2.8956050954"; frac "0.624171"; conf_lo "2.320199"; conf_hi "3.471011"; cov "16.826057";
Chr4	Cufflinks	exon	12453720	12454189	1000	+	.	gene_id "CUFF.3015"; transcript_id "AT4G23980.1"; exon_number "12"; FPKM "2.8956050954"; frac "0.624171"; conf_lo "2.320199"; conf_hi "3.471011"; cov "16.826057";
Chr4	Cufflinks	exon	12454321	12454508	1000	+	.	gene_id "CUFF.3015"; transcript_id "AT4G23980.1"; exon_number "13"; FPKM "2.8956050954"; frac "0.624171"; conf_lo "2.320199"; conf_hi "3.471011"; cov "16.826057";
Chr4	Cufflinks	exon	12454590	12455014	1000	+	.	gene_id "CUFF.3015"; transcript_id "AT4G23980.1"; exon_number "14"; FPKM "2.8956050954"; frac "0.624171"; conf_lo "2.320199"; conf_hi "3.471011"; cov "16.826057";
Chr4	Cufflinks	transcript	12274457	12276219	1	-	.	gene_id "AT4G23520"; transcript_id "AT4G23520.1"; FPKM "0.0000000000"; frac "0.000000"; conf_lo "0.000000"; conf_hi "0.000000"; cov "0.000000"; full_read_support "no";
Chr4	Cufflinks	exon	12274457	12274684	1	-	.	gene_id "AT4G23520"; transcript_id "AT4G23520.1"; exon_number "1"; FPKM "0.0000000000"; frac "0.000000"; conf_lo "0.000000"; conf_hi "0.000000"; cov "0.000000";
Chr4	Cufflinks	exon	12274785	12274928	1	-	.	gene_id "AT4G23520"; transcript_id "AT4G23520.1"; exon_number "2"; FPKM "0.0000000000"; frac "0.000000"; conf_lo "0.000000"; conf_hi "0.000000"; cov "0.000000";
Chr4	Cufflinks	exon	12275028	12275263	1	-	.	gene_id "AT4G23520"; transcript_id "AT4G23520.1"; exon_number "3"; FPKM "0.0000000000"; frac "0.000000"; conf_lo "0.000000"; conf_hi "0.000000"; cov "0.000000";
Chr4	Cufflinks	exon	12275757	12276219	1	-	.	gene_id "AT4G23520"; transcript_id "AT4G23520.1"; exon_number "4"; FPKM "0.0000000000"; frac "0.000000"; conf_lo "0.000000"; conf_hi "0.000000"; cov "0.000000";
Chr4	Cufflinks	transcript	12278912	12281225	1000	+	.	gene_id "CUFF.3016"; transcript_id "CUFF.3016.1"; FPKM "2.3966673108"; frac "0.193262"; conf_lo "1.798105"; conf_hi "2.995230"; cov "13.993953"; full_read_support "yes";
Chr4	Cufflinks	exon	12278912	12280796	1000	+	.	gene_id "CUFF.3016"; transcript_id "CUFF.3016.1"; exon_number "1"; FPKM "2.3966673108"; frac "0.193262"; conf_lo "1.798105"; conf_hi "2.995230"; cov "13.993953";
Chr4	Cufflinks	exon	12280907	12281225	1000	+	.	gene_id "CUFF.3016"; transcript_id "CUFF.3016.1"; exon_number "2"; FPKM "2.3966673108"; frac "0.193262"; conf_lo "1.798105"; conf_hi "2.995230"; cov "13.993953";
Chr4	Cufflinks	transcript	12279075	12280851	961	+	.	gene_id "CUFF.3016"; transcript_id "AT4G23530.1"; FPKM "2.3042008490"; frac "0.146282"; conf_lo "1.619851"; conf_hi "2.988551"; cov "13.454048"; full_read_support "yes";
Chr4	Cufflinks	exon	12279075	12280851	961	+	.	gene_id "CUFF.3016"; transcript_id "AT4G23530.1"; exon_number "1"; FPKM "2.3042008490"; frac "0.146282"; conf_lo "1.619851"; conf_hi "2.988551"; cov "13.454048";
Chr4	Cufflinks	transcript	12280288	12286465	1000	-	.	gene_id "CUFF.3017"; transcript_id "CUFF.3017.1"; FPKM "1.8122406895"; frac "0.262249"; conf_lo "1.419445"; conf_hi "2.205036"; cov "10.581532"; full_read_support "yes";
Chr4	Cufflinks	exon	12280288	12280796	1000	-	.	gene_id "CUFF.3017"; transcript_id "CUFF.3017.1"; exon_number "1"; FPKM "1.8122406895"; frac "0.262249"; conf_lo "1.419445"; conf_hi "2.205036"; cov "10.581532";
Chr4	Cufflinks	exon	12280907	12281179	1000	-	.	gene_id "CUFF.3017"; transcript_id "CUFF.3017.1"; exon_number "2"; FPKM "1.8122406895"; frac "0.262249"; conf_lo "1.419445"; conf_hi "2.205036"; cov "10.581532";
Chr4	Cufflinks	exon	12281280	12281408	1000	-	.	gene_id "CUFF.3017"; transcript_id "CUFF.3017.1"; exon_number "3"; FPKM "1.8122406895"; frac "0.262249"; conf_lo "1.419445"; conf_hi "2.205036"; cov "10.581532";
Chr4	Cufflinks	exon	12281519	12281680	1000	-	.	gene_id "CUFF.3017"; transcript_id "CUFF.3017.1"; exon_number "4"; FPKM "1.8122406895"; frac "0.262249"; conf_lo "1.419445"; conf_hi "2.205036"; cov "10.581532";
Chr4	Cufflinks	exon	12281768	12281881	1000	-	.	gene_id "CUFF.3017"; transcript_id "CUFF.3017.1"; exon_number "5"; FPKM "1.8122406895"; frac "0.262249"; conf_lo "1.419445"; conf_hi "2.205036"; cov "10.581532";
Chr4	Cufflinks	exon	12281984	12282052	1000	-	.	gene_id "CUFF.3017"; transcript_id "CUFF.3017.1"; exon_number "6"; FPKM "1.8122406895"; frac "0.262249"; conf_lo "1.419445"; conf_hi "2.205036"; cov "10.581532";
Chr4	Cufflinks	exon	12282206	12282340	1000	-	.	gene_id "CUFF.3017"; transcript_id "CUFF.3017.1"; exon_number "7"; FPKM "1.8122406895"; frac "0.262249"; conf_lo "1.419445"; conf_hi "2.205036"; cov "10.581532";
Chr4	Cufflinks	exon	12282423	12282479	1000	-	.	gene_id "CUFF.3017"; transcript_id "CUFF.3017.1"; exon_number "8"; FPKM "1.8122406895"; frac "0.262249"; conf_lo "1.419445"; conf_hi "2.205036"; cov "10.581532";
Chr4	Cufflinks	exon	12282551	12282646	1000	-	.	gene_id "CUFF.3017"; transcript_id "CUFF.3017.1"; exon_number "9"; FPKM "1.8122406895"; frac "0.262249"; conf_lo "1.419445"; conf_hi "2.205036"; cov "10.581532";
Chr4	Cufflinks	exon	12282836	12283017	1000	-	.	gene_id "CUFF.3017"; transcript_id "CUFF.3017.1"; exon_number "10"; FPKM "1.8122406895"; frac "0.262249"; conf_lo "1.419445"; conf_hi "2.205036"; cov "10.581532";
Chr4	Cufflinks	exon	12283383	12283610	1000	-	.	gene_id "CUFF.3017"; transcript_id "CUFF.3017.1"; exon_number "11"; FPKM "1.8122406895"; frac "0.262249"; conf_lo "1.419445"; conf_hi "2.205036"; cov "10.581532";
Chr4	Cufflinks	exon	12283687	12283868	1000	-	.	gene_id "CUFF.3017"; transcript_id "CUFF.3017.1"; exon_number "12"; FPKM "1.8122406895"; frac "0.262249"; conf_lo "1.419445"; conf_hi "2.205036"; cov "10.581532";
Chr4	Cufflinks	exon	12284107	12284317	1000	-	.	gene_id "CUFF.3017"; transcript_id "CUFF.3017.1"; exon_number "13"; FPKM "1.8122406895"; frac "0.262249"; conf_lo "1.419445"; conf_hi "2.205036"; cov "10.581532";
Chr4	Cufflinks	exon	12284645	12284736	1000	-	.	gene_id "CUFF.3017"; transcript_id "CUFF.3017.1"; exon_number "14"; FPKM "1.8122406895"; frac "0.262249"; conf_lo "1.419445"; conf_hi "2.205036"; cov "10.581532";
Chr4	Cufflinks	exon	12284903	12285160	1000	-	.	gene_id "CUFF.3017"; transcript_id "CUFF.3017.1"; exon_number "15"; FPKM "1.8122406895"; frac "0.262249"; conf_lo "1.419445"; conf_hi "2.205036"; cov "10.581532";
Chr4	Cufflinks	exon	12285277	12285823	1000	-	.	gene_id "CUFF.3017"; transcript_id "CUFF.3017.1"; exon_number "16"; FPKM "1.8122406895"; frac "0.262249"; conf_lo "1.419445"; conf_hi "2.205036"; cov "10.581532";
Chr4	Cufflinks	exon	12285911	12286465	1000	-	.	gene_id "CUFF.3017"; transcript_id "CUFF.3017.1"; exon_number "17"; FPKM "1.8122406895"; frac "0.262249"; conf_lo "1.419445"; conf_hi "2.205036"; cov "10.581532";
Chr4	Cufflinks	transcript	12280288	12286465	882	-	.	gene_id "CUFF.3017"; transcript_id "CUFF.3017.2"; FPKM "1.5993896052"; frac "0.225087"; conf_lo "1.213987"; conf_hi "1.984792"; cov "9.338711"; full_read_support "yes";
Chr4	Cufflinks	exon	12280288	12280796	882	-	.	gene_id "CUFF.3017"; transcript_id "CUFF.3017.2"; exon_number "1"; FPKM "1.5993896052"; frac "0.225087"; conf_lo "1.213987"; conf_hi "1.984792"; cov "9.338711";
Chr4	Cufflinks	exon	12280907	12280980	882	-	.	gene_id "CUFF.3017"; transcript_id "CUFF.3017.2"; exon_number "2"; FPKM "1.5993896052"; frac "0.225087"; conf_lo "1.213987"; conf_hi "1.984792"; cov "9.338711";
Chr4	Cufflinks	exon	12281078	12281179	882	-	.	gene_id "CUFF.3017"; transcript_id "CUFF.3017.2"; exon_number "3"; FPKM "1.5993896052"; frac "0.225087"; conf_lo "1.213987"; conf_hi "1.984792"; cov "9.338711";
Chr4	Cufflinks	exon	12281280	12281408	882	-	.	gene_id "CUFF.3017"; transcript_id "CUFF.3017.2"; exon_number "4"; FPKM "1.5993896052"; frac "0.225087"; conf_lo "1.213987"; conf_hi "1.984792"; cov "9.338711";
Chr4	Cufflinks	exon	12281519	12281680	882	-	.	gene_id "CUFF.3017"; transcript_id "CUFF.3017.2"; exon_number "5"; FPKM "1.5993896052"; frac "0.225087"; conf_lo "1.213987"; conf_hi "1.984792"; cov "9.338711";
Chr4	Cufflinks	exon	12281768	12281881	882	-	.	gene_id "CUFF.3017"; transcript_id "CUFF.3017.2"; exon_number "6"; FPKM "1.5993896052"; frac "0.225087"; conf_lo "1.213987"; conf_hi "1.984792"; cov "9.338711";
Chr4	Cufflinks	exon	12281984	12282052	882	-	.	gene_id "CUFF.3017"; transcript_id "CUFF.3017.2"; exon_number "7"; FPKM "1.5993896052"; frac "0.225087"; conf_lo "1.213987"; conf_hi "1.984792"; cov "9.338711";
Chr4	Cufflinks	exon	12282206	12282340	882	-	.	gene_id "CUFF.3017"; transcript_id "CUFF.3017.2"; exon_number "8"; FPKM "1.5993896052"; frac "0.225087"; conf_lo "1.213987"; conf_hi "1.984792"; cov "9.338711";
Chr4	Cufflinks	exon	12282423	12282479	882	-	.	gene_id "CUFF.3017"; transcript_id "CUFF.3017.2"; exon_number "9"; FPKM "1.5993896052"; frac "0.225087"; conf_lo "1.213987"; conf_hi "1.984792"; cov "9.338711";
Chr4	Cufflinks	exon	12282551	12282644	882	-	.	gene_id "CUFF.3017"; transcript_id "CUFF.3017.2"; exon_number "10"; FPKM "1.5993896052"; frac "0.225087"; conf_lo "1.213987"; conf_hi "1.984792"; cov "9.338711";
Chr4	Cufflinks	exon	12282836	12283017	882	-	.	gene_id "CUFF.3017"; transcript_id "CUFF.3017.2"; exon_number "11"; FPKM "1.5993896052"; frac "0.225087"; conf_lo "1.213987"; conf_hi "1.984792"; cov "9.338711";
Chr4	Cufflinks	exon	12283383	12283610	882	-	.	gene_id "CUFF.3017"; transcript_id "CUFF.3017.2"; exon_number "12"; FPKM "1.5993896052"; frac "0.225087"; conf_lo "1.213987"; conf_hi "1.984792"; cov "9.338711";
Chr4	Cufflinks	exon	12283687	12283868	882	-	.	gene_id "CUFF.3017"; transcript_id "CUFF.3017.2"; exon_number "13"; FPKM "1.5993896052"; frac "0.225087"; conf_lo "1.213987"; conf_hi "1.984792"; cov "9.338711";
Chr4	Cufflinks	exon	12284107	12284317	882	-	.	gene_id "CUFF.3017"; transcript_id "CUFF.3017.2"; exon_number "14"; FPKM "1.5993896052"; frac "0.225087"; conf_lo "1.213987"; conf_hi "1.984792"; cov "9.338711";
Chr4	Cufflinks	exon	12284645	12284764	882	-	.	gene_id "CUFF.3017"; transcript_id "CUFF.3017.2"; exon_number "15"; FPKM "1.5993896052"; frac "0.225087"; conf_lo "1.213987"; conf_hi "1.984792"; cov "9.338711";
Chr4	Cufflinks	exon	12284931	12285160	882	-	.	gene_id "CUFF.3017"; transcript_id "CUFF.3017.2"; exon_number "16"; FPKM "1.5993896052"; frac "0.225087"; conf_lo "1.213987"; conf_hi "1.984792"; cov "9.338711";
Chr4	Cufflinks	exon	12285277	12285823	882	-	.	gene_id "CUFF.3017"; transcript_id "CUFF.3017.2"; exon_number "17"; FPKM "1.5993896052"; frac "0.225087"; conf_lo "1.213987"; conf_hi "1.984792"; cov "9.338711";
Chr4	Cufflinks	exon	12285911	12286465	882	-	.	gene_id "CUFF.3017"; transcript_id "CUFF.3017.2"; exon_number "18"; FPKM "1.5993896052"; frac "0.225087"; conf_lo "1.213987"; conf_hi "1.984792"; cov "9.338711";
Chr4	Cufflinks	transcript	12280413	12286420	713	-	.	gene_id "CUFF.3017"; transcript_id "AT4G23540.1"; FPKM "1.2928565415"; frac "0.173119"; conf_lo "0.898586"; conf_hi "1.687127"; cov "7.548888"; full_read_support "yes";
Chr4	Cufflinks	exon	12280413	12280796	713	-	.	gene_id "CUFF.3017"; transcript_id "AT4G23540.1"; exon_number "1"; FPKM "1.2928565415"; frac "0.173119"; conf_lo "0.898586"; conf_hi "1.687127"; cov "7.548888";
Chr4	Cufflinks	exon	12280907	12280980	713	-	.	gene_id "CUFF.3017"; transcript_id "AT4G23540.1"; exon_number "2"; FPKM "1.2928565415"; frac "0.173119"; conf_lo "0.898586"; conf_hi "1.687127"; cov "7.548888";
Chr4	Cufflinks	exon	12281078	12281179	713	-	.	gene_id "CUFF.3017"; transcript_id "AT4G23540.1"; exon_number "3"; FPKM "1.2928565415"; frac "0.173119"; conf_lo "0.898586"; conf_hi "1.687127"; cov "7.548888";
Chr4	Cufflinks	exon	12281280	12281408	713	-	.	gene_id "CUFF.3017"; transcript_id "AT4G23540.1"; exon_number "4"; FPKM "1.2928565415"; frac "0.173119"; conf_lo "0.898586"; conf_hi "1.687127"; cov "7.548888";
Chr4	Cufflinks	exon	12281519	12281680	713	-	.	gene_id "CUFF.3017"; transcript_id "AT4G23540.1"; exon_number "5"; FPKM "1.2928565415"; frac "0.173119"; conf_lo "0.898586"; conf_hi "1.687127"; cov "7.548888";
Chr4	Cufflinks	exon	12281768	12281881	713	-	.	gene_id "CUFF.3017"; transcript_id "AT4G23540.1"; exon_number "6"; FPKM "1.2928565415"; frac "0.173119"; conf_lo "0.898586"; conf_hi "1.687127"; cov "7.548888";
Chr4	Cufflinks	exon	12281984	12282052	713	-	.	gene_id "CUFF.3017"; transcript_id "AT4G23540.1"; exon_number "7"; FPKM "1.2928565415"; frac "0.173119"; conf_lo "0.898586"; conf_hi "1.687127"; cov "7.548888";
Chr4	Cufflinks	exon	12282206	12282340	713	-	.	gene_id "CUFF.3017"; transcript_id "AT4G23540.1"; exon_number "8"; FPKM "1.2928565415"; frac "0.173119"; conf_lo "0.898586"; conf_hi "1.687127"; cov "7.548888";
Chr4	Cufflinks	exon	12282423	12282479	713	-	.	gene_id "CUFF.3017"; transcript_id "AT4G23540.1"; exon_number "9"; FPKM "1.2928565415"; frac "0.173119"; conf_lo "0.898586"; conf_hi "1.687127"; cov "7.548888";
Chr4	Cufflinks	exon	12282551	12282644	713	-	.	gene_id "CUFF.3017"; transcript_id "AT4G23540.1"; exon_number "10"; FPKM "1.2928565415"; frac "0.173119"; conf_lo "0.898586"; conf_hi "1.687127"; cov "7.548888";
Chr4	Cufflinks	exon	12282836	12283017	713	-	.	gene_id "CUFF.3017"; transcript_id "AT4G23540.1"; exon_number "11"; FPKM "1.2928565415"; frac "0.173119"; conf_lo "0.898586"; conf_hi "1.687127"; cov "7.548888";
Chr4	Cufflinks	exon	12283383	12283610	713	-	.	gene_id "CUFF.3017"; transcript_id "AT4G23540.1"; exon_number "12"; FPKM "1.2928565415"; frac "0.173119"; conf_lo "0.898586"; conf_hi "1.687127"; cov "7.548888";
Chr4	Cufflinks	exon	12283687	12283868	713	-	.	gene_id "CUFF.3017"; transcript_id "AT4G23540.1"; exon_number "13"; FPKM "1.2928565415"; frac "0.173119"; conf_lo "0.898586"; conf_hi "1.687127"; cov "7.548888";
Chr4	Cufflinks	exon	12284107	12284317	713	-	.	gene_id "CUFF.3017"; transcript_id "AT4G23540.1"; exon_number "14"; FPKM "1.2928565415"; frac "0.173119"; conf_lo "0.898586"; conf_hi "1.687127"; cov "7.548888";
Chr4	Cufflinks	exon	12284645	12284736	713	-	.	gene_id "CUFF.3017"; transcript_id "AT4G23540.1"; exon_number "15"; FPKM "1.2928565415"; frac "0.173119"; conf_lo "0.898586"; conf_hi "1.687127"; cov "7.548888";
Chr4	Cufflinks	exon	12284903	12285160	713	-	.	gene_id "CUFF.3017"; transcript_id "AT4G23540.1"; exon_number "16"; FPKM "1.2928565415"; frac "0.173119"; conf_lo "0.898586"; conf_hi "1.687127"; cov "7.548888";
Chr4	Cufflinks	exon	12285277	12285823	713	-	.	gene_id "CUFF.3017"; transcript_id "AT4G23540.1"; exon_number "17"; FPKM "1.2928565415"; frac "0.173119"; conf_lo "0.898586"; conf_hi "1.687127"; cov "7.548888";
Chr4	Cufflinks	exon	12285911	12286420	713	-	.	gene_id "CUFF.3017"; transcript_id "AT4G23540.1"; exon_number "18"; FPKM "1.2928565415"; frac "0.173119"; conf_lo "0.898586"; conf_hi "1.687127"; cov "7.548888";
Chr4	Cufflinks	transcript	12291820	12293096	1000	+	.	gene_id "AT4G23550"; transcript_id "AT4G23550.1"; FPKM "4.3852680992"; frac "1.000000"; conf_lo "3.255343"; conf_hi "5.515193"; cov "25.585024"; full_read_support "yes";
Chr4	Cufflinks	exon	12291820	12292174	1000	+	.	gene_id "AT4G23550"; transcript_id "AT4G23550.1"; exon_number "1"; FPKM "4.3852680992"; frac "1.000000"; conf_lo "3.255343"; conf_hi "5.515193"; cov "25.585024";
Chr4	Cufflinks	exon	12292421	12292537	1000	+	.	gene_id "AT4G23550"; transcript_id "AT4G23550.1"; exon_number "2"; FPKM "4.3852680992"; frac "1.000000"; conf_lo "3.255343"; conf_hi "5.515193"; cov "25.585024";
Chr4	Cufflinks	exon	12292635	12293096	1000	+	.	gene_id "AT4G23550"; transcript_id "AT4G23550.1"; exon_number "3"; FPKM "4.3852680992"; frac "1.000000"; conf_lo "3.255343"; conf_hi "5.515193"; cov "25.585024";
Chr4	Cufflinks	transcript	12293332	12295859	1	-	.	gene_id "AT4G23560"; transcript_id "AT4G23560.1"; FPKM "0.0000000000"; frac "0.000000"; conf_lo "0.000000"; conf_hi "0.000000"; cov "0.000000"; full_read_support "no";
Chr4	Cufflinks	exon	12293332	12293959	1	-	.	gene_id "AT4G23560"; transcript_id "AT4G23560.1"; exon_number "1"; FPKM "0.0000000000"; frac "0.000000"; conf_lo "0.000000"; conf_hi "0.000000"; cov "0.000000";
Chr4	Cufflinks	exon	12294035	12294201	1	-	.	gene_id "AT4G23560"; transcript_id "AT4G23560.1"; exon_number "2"; FPKM "0.0000000000"; frac "0.000000"; conf_lo "0.000000"; conf_hi "0.000000"; cov "0.000000";
Chr4	Cufflinks	exon	12294305	12294413	1	-	.	gene_id "AT4G23560"; transcript_id "AT4G23560.1"; exon_number "3"; FPKM "0.0000000000"; frac "0.000000"; conf_lo "0.000000"; conf_hi "0.000000"; cov "0.000000";
Chr4	Cufflinks	exon	12294512	12294664	1	-	.	gene_id "AT4G23560"; transcript_id "AT4G23560.1"; exon_number "4"; FPKM "0.0000000000"; frac "0.000000"; conf_lo "0.000000"; conf_hi "0.000000"; cov "0.000000";
Chr4	Cufflinks	exon	12294777	12294854	1	-	.	gene_id "AT4G23560"; transcript_id "AT4G23560.1"; exon_number "5"; FPKM "0.0000000000"; frac "0.000000"; conf_lo "0.000000"; conf_hi "0.000000"; cov "0.000000";
Chr4	Cufflinks	exon	12294939	12295139	1	-	.	gene_id "AT4G23560"; transcript_id "AT4G23560.1"; exon_number "6"; FPKM "0.0000000000"; frac "0.000000"; conf_lo "0.000000"; conf_hi "0.000000"; cov "0.000000";
Chr4	Cufflinks	exon	12295274	12295486	1	-	.	gene_id "AT4G23560"; transcript_id "AT4G23560.1"; exon_number "7"; FPKM "0.0000000000"; frac "0.000000"; conf_lo "0.000000"; conf_hi "0.000000"; cov "0.000000";
Chr4	Cufflinks	exon	12295597	12295859	1	-	.	gene_id "AT4G23560"; transcript_id "AT4G23560.1"; exon_number "8"; FPKM "0.0000000000"; frac "0.000000"; conf_lo "0.000000"; conf_hi "0.000000"; cov "0.000000";
Chr4	Cufflinks	transcript	12298814	12298983	1000	-	.	gene_id "CUFF.3018"; transcript_id "CUFF.3018.1"; FPKM "400.6790085826"; frac "1.000000"; conf_lo "246.144321"; conf_hi "555.213696"; cov "2337.054098"; full_read_support "yes";
Chr4	Cufflinks	exon	12298814	12298983	1000	-	.	gene_id "CUFF.3018"; transcript_id "CUFF.3018.1"; exon_number "1"; FPKM "400.6790085826"; frac "1.000000"; conf_lo "246.144321"; conf_hi "555.213696"; cov "2337.054098";
Chr4	Cufflinks	transcript	12299823	12302719	1	+	.	gene_id "CUFF.3019"; transcript_id "AT4G23570.1"; FPKM "0.0000000000"; frac "0.000000"; conf_lo "0.000000"; conf_hi "0.086237"; cov "0.000000"; full_read_support "yes";
Chr4	Cufflinks	exon	12299823	12299923	1	+	.	gene_id "CUFF.3019"; transcript_id "AT4G23570.1"; exon_number "1"; FPKM "0.0000000000"; frac "0.000000"; conf_lo "0.000000"; conf_hi "0.086237"; cov "0.000000";
Chr4	Cufflinks	exon	12300008	12300174	1	+	.	gene_id "CUFF.3019"; transcript_id "AT4G23570.1"; exon_number "2"; FPKM "0.0000000000"; frac "0.000000"; conf_lo "0.000000"; conf_hi "0.086237"; cov "0.000000";
Chr4	Cufflinks	exon	12300753	12300822	1	+	.	gene_id "CUFF.3019"; transcript_id "AT4G23570.1"; exon_number "3"; FPKM "0.0000000000"; frac "0.000000"; conf_lo "0.000000"; conf_hi "0.086237"; cov "0.000000";
Chr4	Cufflinks	exon	12301010	12301134	1	+	.	gene_id "CUFF.3019"; transcript_id "AT4G23570.1"; exon_number "4"; FPKM "0.0000000000"; frac "0.000000"; conf_lo "0.000000"; conf_hi "0.086237"; cov "0.000000";
Chr4	Cufflinks	exon	12301283	12301385	1	+	.	gene_id "CUFF.3019"; transcript_id "AT4G23570.1"; exon_number "5"; FPKM "0.0000000000"; frac "0.000000"; conf_lo "0.000000"; conf_hi "0.086237"; cov "0.000000";
Chr4	Cufflinks	exon	12301460	12301556	1	+	.	gene_id "CUFF.3019"; transcript_id "AT4G23570.1"; exon_number "6"; FPKM "0.0000000000"; frac "0.000000"; conf_lo "0.000000"; conf_hi "0.086237"; cov "0.000000";
Chr4	Cufflinks	exon	12301639	12301704	1	+	.	gene_id "CUFF.3019"; transcript_id "AT4G23570.1"; exon_number "7"; FPKM "0.0000000000"; frac "0.000000"; conf_lo "0.000000"; conf_hi "0.086237"; cov "0.000000";
Chr4	Cufflinks	exon	12301798	12301936	1	+	.	gene_id "CUFF.3019"; transcript_id "AT4G23570.1"; exon_number "8"; FPKM "0.0000000000"; frac "0.000000"; conf_lo "0.000000"; conf_hi "0.086237"; cov "0.000000";
Chr4	Cufflinks	exon	12302030	12302109	1	+	.	gene_id "CUFF.3019"; transcript_id "AT4G23570.1"; exon_number "9"; FPKM "0.0000000000"; frac "0.000000"; conf_lo "0.000000"; conf_hi "0.086237"; cov "0.000000";
Chr4	Cufflinks	exon	12302194	12302298	1	+	.	gene_id "CUFF.3019"; transcript_id "AT4G23570.1"; exon_number "10"; FPKM "0.0000000000"; frac "0.000000"; conf_lo "0.000000"; conf_hi "0.086237"; cov "0.000000";
Chr4	Cufflinks	exon	12302386	12302719	1	+	.	gene_id "CUFF.3019"; transcript_id "AT4G23570.1"; exon_number "11"; FPKM "0.0000000000"; frac "0.000000"; conf_lo "0.000000"; conf_hi "0.086237"; cov "0.000000";
Chr4	Cufflinks	transcript	12299878	12302719	1	+	.	gene_id "CUFF.3019"; transcript_id "AT4G23570.3"; FPKM "0.0000000000"; frac "0.000000"; conf_lo "0.000000"; conf_hi "0.083979"; cov "0.000000"; full_read_support "no";
Chr4	Cufflinks	exon	12299878	12300174	1	+	.	gene_id "CUFF.3019"; transcript_id "AT4G23570.3"; exon_number "1"; FPKM "0.0000000000"; frac "0.000000"; conf_lo "0.000000"; conf_hi "0.083979"; cov "0.000000";
Chr4	Cufflinks	exon	12300750	12300822	1	+	.	gene_id "CUFF.3019"; transcript_id "AT4G23570.3"; exon_number "2"; FPKM "0.0000000000"; frac "0.000000"; conf_lo "0.000000"; conf_hi "0.083979"; cov "0.000000";
Chr4	Cufflinks	exon	12301010	12301134	1	+	.	gene_id "CUFF.3019"; transcript_id "AT4G23570.3"; exon_number "3"; FPKM "0.0000000000"; frac "0.000000"; conf_lo "0.000000"; conf_hi "0.083979"; cov "0.000000";
Chr4	Cufflinks	exon	12301283	12301385	1	+	.	gene_id "CUFF.3019"; transcript_id "AT4G23570.3"; exon_number "4"; FPKM "0.0000000000"; frac "0.000000"; conf_lo "0.000000"; conf_hi "0.083979"; cov "0.000000";
Chr4	Cufflinks	exon	12301460	12301556	1	+	.	gene_id "CUFF.3019"; transcript_id "AT4G23570.3"; exon_number "5"; FPKM "0.0000000000"; frac "0.000000"; conf_lo "0.000000"; conf_hi "0.083979"; cov "0.000000";
Chr4	Cufflinks	exon	12301639	12301704	1	+	.	gene_id "CUFF.3019"; transcript_id "AT4G23570.3"; exon_number "6"; FPKM "0.0000000000"; frac "0.000000"; conf_lo "0.000000"; conf_hi "0.083979"; cov "0.000000";
Chr4	Cufflinks	exon	12301798	12301936	1	+	.	gene_id "CUFF.3019"; transcript_id "AT4G23570.3"; exon_number "7"; FPKM "0.0000000000"; frac "0.000000"; conf_lo "0.000000"; conf_hi "0.083979"; cov "0.000000";
Chr4	Cufflinks	exon	12302030	12302109	1	+	.	gene_id "CUFF.3019"; transcript_id "AT4G23570.3"; exon_number "8"; FPKM "0.0000000000"; frac "0.000000"; conf_lo "0.000000"; conf_hi "0.083979"; cov "0.000000";
Chr4	Cufflinks	exon	12302194	12302298	1	+	.	gene_id "CUFF.3019"; transcript_id "AT4G23570.3"; exon_number "9"; FPKM "0.0000000000"; frac "0.000000"; conf_lo "0.000000"; conf_hi "0.083979"; cov "0.000000";
Chr4	Cufflinks	exon	12302386	12302719	1	+	.	gene_id "CUFF.3019"; transcript_id "AT4G23570.3"; exon_number "10"; FPKM "0.0000000000"; frac "0.000000"; conf_lo "0.000000"; conf_hi "0.083979"; cov "0.000000";
Chr4	Cufflinks	transcript	12299878	12302719	1000	+	.	gene_id "CUFF.3019"; transcript_id "AT4G23570.2"; FPKM "12.7120583845"; frac "1.000000"; conf_lo "11.143850"; conf_hi "14.280266"; cov "74.253035"; full_read_support "yes";
Chr4	Cufflinks	exon	12299878	12300174	1000	+	.	gene_id "CUFF.3019"; transcript_id "AT4G23570.2"; exon_number "1"; FPKM "12.7120583845"; frac "1.000000"; conf_lo "11.143850"; conf_hi "14.280266"; cov "74.253035";
Chr4	Cufflinks	exon	12300753	12300822	1000	+	.	gene_id "CUFF.3019"; transcript_id "AT4G23570.2"; exon_number "2"; FPKM "12.7120583845"; frac "1.000000"; conf_lo "11.143850"; conf_hi "14.280266"; cov "74.253035";
Chr4	Cufflinks	exon	12301010	12301134	1000	+	.	gene_id "CUFF.3019"; transcript_id "AT4G23570.2"; exon_number "3"; FPKM "12.7120583845"; frac "1.000000"; conf_lo "11.143850"; conf_hi "14.280266"; cov "74.253035";
Chr4	Cufflinks	exon	12301283	12301385	1000	+	.	gene_id "CUFF.3019"; transcript_id "AT4G23570.2"; exon_number "4"; FPKM "12.7120583845"; frac "1.000000"; conf_lo "11.143850"; conf_hi "14.280266"; cov "74.253035";
Chr4	Cufflinks	exon	12301460	12301556	1000	+	.	gene_id "CUFF.3019"; transcript_id "AT4G23570.2"; exon_number "5"; FPKM "12.7120583845"; frac "1.000000"; conf_lo "11.143850"; conf_hi "14.280266"; cov "74.253035";
Chr4	Cufflinks	exon	12301639	12301704	1000	+	.	gene_id "CUFF.3019"; transcript_id "AT4G23570.2"; exon_number "6"; FPKM "12.7120583845"; frac "1.000000"; conf_lo "11.143850"; conf_hi "14.280266"; cov "74.253035";
Chr4	Cufflinks	exon	12301798	12301936	1000	+	.	gene_id "CUFF.3019"; transcript_id "AT4G23570.2"; exon_number "7"; FPKM "12.7120583845"; frac "1.000000"; conf_lo "11.143850"; conf_hi "14.280266"; cov "74.253035";
Chr4	Cufflinks	exon	12302030	12302109	1000	+	.	gene_id "CUFF.3019"; transcript_id "AT4G23570.2"; exon_number "8"; FPKM "12.7120583845"; frac "1.000000"; conf_lo "11.143850"; conf_hi "14.280266"; cov "74.253035";
Chr4	Cufflinks	exon	12302194	12302298	1000	+	.	gene_id "CUFF.3019"; transcript_id "AT4G23570.2"; exon_number "9"; FPKM "12.7120583845"; frac "1.000000"; conf_lo "11.143850"; conf_hi "14.280266"; cov "74.253035";
Chr4	Cufflinks	exon	12302386	12302719	1000	+	.	gene_id "CUFF.3019"; transcript_id "AT4G23570.2"; exon_number "10"; FPKM "12.7120583845"; frac "1.000000"; conf_lo "11.143850"; conf_hi "14.280266"; cov "74.253035";
Chr4	Cufflinks	transcript	12304246	12305397	1	-	.	gene_id "AT4G23580"; transcript_id "AT4G23580.1"; FPKM "0.0000000000"; frac "0.000000"; conf_lo "0.000000"; conf_hi "0.000000"; cov "0.000000"; full_read_support "no";
Chr4	Cufflinks	exon	12304246	12305397	1	-	.	gene_id "AT4G23580"; transcript_id "AT4G23580.1"; exon_number "1"; FPKM "0.0000000000"; frac "0.000000"; conf_lo "0.000000"; conf_hi "0.000000"; cov "0.000000";
Chr4	Cufflinks	transcript	12307126	12309647	1000	+	.	gene_id "CUFF.3022"; transcript_id "AT4G23590.1"; FPKM "1.2552430603"; frac "1.000000"; conf_lo "0.805175"; conf_hi "1.705311"; cov "7.332973"; full_read_support "yes";
Chr4	Cufflinks	exon	12307126	12307445	1000	+	.	gene_id "CUFF.3022"; transcript_id "AT4G23590.1"; exon_number "1"; FPKM "1.2552430603"; frac "1.000000"; conf_lo "0.805175"; conf_hi "1.705311"; cov "7.332973";
Chr4	Cufflinks	exon	12307529	12307868	1000	+	.	gene_id "CUFF.3022"; transcript_id "AT4G23590.1"; exon_number "2"; FPKM "1.2552430603"; frac "1.000000"; conf_lo "0.805175"; conf_hi "1.705311"; cov "7.332973";
Chr4	Cufflinks	exon	12308197	12308415	1000	+	.	gene_id "CUFF.3022"; transcript_id "AT4G23590.1"; exon_number "3"; FPKM "1.2552430603"; frac "1.000000"; conf_lo "0.805175"; conf_hi "1.705311"; cov "7.332973";
Chr4	Cufflinks	exon	12308551	12308610	1000	+	.	gene_id "CUFF.3022"; transcript_id "AT4G23590.1"; exon_number "4"; FPKM "1.2552430603"; frac "1.000000"; conf_lo "0.805175"; conf_hi "1.705311"; cov "7.332973";
Chr4	Cufflinks	exon	12308730	12308885	1000	+	.	gene_id "CUFF.3022"; transcript_id "AT4G23590.1"; exon_number "5"; FPKM "1.2552430603"; frac "1.000000"; conf_lo "0.805175"; conf_hi "1.705311"; cov "7.332973";
Chr4	Cufflinks	exon	12308989	12309082	1000	+	.	gene_id "CUFF.3022"; transcript_id "AT4G23590.1"; exon_number "6"; FPKM "1.2552430603"; frac "1.000000"; conf_lo "0.805175"; conf_hi "1.705311"; cov "7.332973";
Chr4	Cufflinks	exon	12309291	12309647	1000	+	.	gene_id "CUFF.3022"; transcript_id "AT4G23590.1"; exon_number "7"; FPKM "1.2552430603"; frac "1.000000"; conf_lo "0.805175"; conf_hi "1.705311"; cov "7.332973";
Chr4	Cufflinks	transcript	12310619	12313212	1	+	.	gene_id "CUFF.3026"; transcript_id "AT4G23600.3"; FPKM "0.0000000000"; frac "0.000000"; conf_lo "0.000000"; conf_hi "0.070149"; cov "0.000000"; full_read_support "no";
Chr4	Cufflinks	exon	12310619	12310907	1	+	.	gene_id "CUFF.3026"; transcript_id "AT4G23600.3"; exon_number "1"; FPKM "0.0000000000"; frac "0.000000"; conf_lo "0.000000"; conf_hi "0.070149"; cov "0.000000";
Chr4	Cufflinks	exon	12311318	12311657	1	+	.	gene_id "CUFF.3026"; transcript_id "AT4G23600.3"; exon_number "2"; FPKM "0.0000000000"; frac "0.000000"; conf_lo "0.000000"; conf_hi "0.070149"; cov "0.000000";
Chr4	Cufflinks	exon	12311754	12311972	1	+	.	gene_id "CUFF.3026"; transcript_id "AT4G23600.3"; exon_number "3"; FPKM "0.0000000000"; frac "0.000000"; conf_lo "0.000000"; conf_hi "0.070149"; cov "0.000000";
Chr4	Cufflinks	exon	12312084	12312143	1	+	.	gene_id "CUFF.3026"; transcript_id "AT4G23600.3"; exon_number "4"; FPKM "0.0000000000"; frac "0.000000"; conf_lo "0.000000"; conf_hi "0.070149"; cov "0.000000";
Chr4	Cufflinks	exon	12312236	12312391	1	+	.	gene_id "CUFF.3026"; transcript_id "AT4G23600.3"; exon_number "5"; FPKM "0.0000000000"; frac "0.000000"; conf_lo "0.000000"; conf_hi "0.070149"; cov "0.000000";
Chr4	Cufflinks	exon	12312482	12312575	1	+	.	gene_id "CUFF.3026"; transcript_id "AT4G23600.3"; exon_number "6"; FPKM "0.0000000000"; frac "0.000000"; conf_lo "0.000000"; conf_hi "0.070149"; cov "0.000000";
Chr4	Cufflinks	exon	12312711	12313212	1	+	.	gene_id "CUFF.3026"; transcript_id "AT4G23600.3"; exon_number "7"; FPKM "0.0000000000"; frac "0.000000"; conf_lo "0.000000"; conf_hi "0.070149"; cov "0.000000";
Chr4	Cufflinks	transcript	12310619	12313212	1000	+	.	gene_id "CUFF.3026"; transcript_id "AT4G23600.1"; FPKM "44.9218145139"; frac "1.000000"; conf_lo "41.762433"; conf_hi "48.081196"; cov "262.292378"; full_read_support "yes";
Chr4	Cufflinks	exon	12310619	12310907	1000	+	.	gene_id "CUFF.3026"; transcript_id "AT4G23600.1"; exon_number "1"; FPKM "44.9218145139"; frac "1.000000"; conf_lo "41.762433"; conf_hi "48.081196"; cov "262.292378";
Chr4	Cufflinks	exon	12311318	12311657	1000	+	.	gene_id "CUFF.3026"; transcript_id "AT4G23600.1"; exon_number "2"; FPKM "44.9218145139"; frac "1.000000"; conf_lo "41.762433"; conf_hi "48.081196"; cov "262.292378";
Chr4	Cufflinks	exon	12311754	12311972	1000	+	.	gene_id "CUFF.3026"; transcript_id "AT4G23600.1"; exon_number "3"; FPKM "44.9218145139"; frac "1.000000"; conf_lo "41.762433"; conf_hi "48.081196"; cov "262.292378";
Chr4	Cufflinks	exon	12312084	12312143	1000	+	.	gene_id "CUFF.3026"; transcript_id "AT4G23600.1"; exon_number "4"; FPKM "44.9218145139"; frac "1.000000"; conf_lo "41.762433"; conf_hi "48.081196"; cov "262.292378";
Chr4	Cufflinks	exon	12312236	12312391	1000	+	.	gene_id "CUFF.3026"; transcript_id "AT4G23600.1"; exon_number "5"; FPKM "44.9218145139"; frac "1.000000"; conf_lo "41.762433"; conf_hi "48.081196"; cov "262.292378";
Chr4	Cufflinks	exon	12312482	12312575	1000	+	.	gene_id "CUFF.3026"; transcript_id "AT4G23600.1"; exon_number "6"; FPKM "44.9218145139"; frac "1.000000"; conf_lo "41.762433"; conf_hi "48.081196"; cov "262.292378";
Chr4	Cufflinks	exon	12312737	12313212	1000	+	.	gene_id "CUFF.3026"; transcript_id "AT4G23600.1"; exon_number "7"; FPKM "44.9218145139"; frac "1.000000"; conf_lo "41.762433"; conf_hi "48.081196"; cov "262.292378";
Chr4	Cufflinks	transcript	12311255	12313111	1	+	.	gene_id "CUFF.3026"; transcript_id "AT4G23600.2"; FPKM "0.0000000000"; frac "0.000000"; conf_lo "0.000000"; conf_hi "0.092450"; cov "0.000000"; full_read_support "yes";
Chr4	Cufflinks	exon	12311255	12311657	1	+	.	gene_id "CUFF.3026"; transcript_id "AT4G23600.2"; exon_number "1"; FPKM "0.0000000000"; frac "0.000000"; conf_lo "0.000000"; conf_hi "0.092450"; cov "0.000000";
Chr4	Cufflinks	exon	12311754	12311972	1	+	.	gene_id "CUFF.3026"; transcript_id "AT4G23600.2"; exon_number "2"; FPKM "0.0000000000"; frac "0.000000"; conf_lo "0.000000"; conf_hi "0.092450"; cov "0.000000";
Chr4	Cufflinks	exon	12312084	12312143	1	+	.	gene_id "CUFF.3026"; transcript_id "AT4G23600.2"; exon_number "3"; FPKM "0.0000000000"; frac "0.000000"; conf_lo "0.000000"; conf_hi "0.092450"; cov "0.000000";
Chr4	Cufflinks	exon	12312236	12312391	1	+	.	gene_id "CUFF.3026"; transcript_id "AT4G23600.2"; exon_number "4"; FPKM "0.0000000000"; frac "0.000000"; conf_lo "0.000000"; conf_hi "0.092450"; cov "0.000000";
Chr4	Cufflinks	exon	12312482	12312575	1	+	.	gene_id "CUFF.3026"; transcript_id "AT4G23600.2"; exon_number "5"; FPKM "0.0000000000"; frac "0.000000"; conf_lo "0.000000"; conf_hi "0.092450"; cov "0.000000";
Chr4	Cufflinks	exon	12312737	12313111	1	+	.	gene_id "CUFF.3026"; transcript_id "AT4G23600.2"; exon_number "6"; FPKM "0.0000000000"; frac "0.000000"; conf_lo "0.000000"; conf_hi "0.092450"; cov "0.000000";
Chr4	Cufflinks	transcript	12314025	12314829	1	+	.	gene_id "AT4G23610"; transcript_id "AT4G23610.1"; FPKM "0.0000000000"; frac "0.000000"; conf_lo "0.000000"; conf_hi "0.168734"; cov "0.000000"; full_read_support "yes";
Chr4	Cufflinks	exon	12314025	12314829	1	+	.	gene_id "AT4G23610"; transcript_id "AT4G23610.1"; exon_number "1"; FPKM "0.0000000000"; frac "0.000000"; conf_lo "0.000000"; conf_hi "0.168734"; cov "0.000000";
Chr4	Cufflinks	transcript	12314583	12316715	1000	-	.	gene_id "AT4G23620"; transcript_id "AT4G23620.1"; FPKM "11.5646515601"; frac "1.000000"; conf_lo "9.996273"; conf_hi "13.133031"; cov "67.516136"; full_read_support "yes";
Chr4	Cufflinks	exon	12314583	12315254	1000	-	.	gene_id "AT4G23620"; transcript_id "AT4G23620.1"; exon_number "1"; FPKM "11.5646515601"; frac "1.000000"; conf_lo "9.996273"; conf_hi "13.133031"; cov "67.516136";
Chr4	Cufflinks	exon	12315973	12316102	1000	-	.	gene_id "AT4G23620"; transcript_id "AT4G23620.1"; exon_number "2"; FPKM "11.5646515601"; frac "1.000000"; conf_lo "9.996273"; conf_hi "13.133031"; cov "67.516136";
Chr4	Cufflinks	exon	12316234	12316715	1000	-	.	gene_id "AT4G23620"; transcript_id "AT4G23620.1"; exon_number "3"; FPKM "11.5646515601"; frac "1.000000"; conf_lo "9.996273"; conf_hi "13.133031"; cov "67.516136";
Chr4	Cufflinks	transcript	12314776	12316702	1	-	.	gene_id "AT4G23620"; transcript_id "AT4G23620.2"; FPKM "0.0000000000"; frac "0.000000"; conf_lo "0.000000"; conf_hi "0.111535"; cov "0.000000"; full_read_support "no";
Chr4	Cufflinks	exon	12314776	12315254	1	-	.	gene_id "AT4G23620"; transcript_id "AT4G23620.2"; exon_number "1"; FPKM "0.0000000000"; frac "0.000000"; conf_lo "0.000000"; conf_hi "0.111535"; cov "0.000000";
Chr4	Cufflinks	exon	12315973	12316102	1	-	.	gene_id "AT4G23620"; transcript_id "AT4G23620.2"; exon_number "2"; FPKM "0.0000000000"; frac "0.000000"; conf_lo "0.000000"; conf_hi "0.111535"; cov "0.000000";
Chr4	Cufflinks	exon	12316195	12316702	1	-	.	gene_id "AT4G23620"; transcript_id "AT4G23620.2"; exon_number "3"; FPKM "0.0000000000"; frac "0.000000"; conf_lo "0.000000"; conf_hi "0.111535"; cov "0.000000";
Chr4	Cufflinks	transcript	12317059	12319937	1000	+	.	gene_id "CUFF.3027"; transcript_id "AT4G23630.1"; FPKM "42.2310335391"; frac "1.000000"; conf_lo "39.300550"; conf_hi "45.161517"; cov "246.578273"; full_read_support "no";
Chr4	Cufflinks	exon	12317059	12317161	1000	+	.	gene_id "CUFF.3027"; transcript_id "AT4G23630.1"; exon_number "1"; FPKM "42.2310335391"; frac "1.000000"; conf_lo "39.300550"; conf_hi "45.161517"; cov "246.578273";
Chr4	Cufflinks	exon	12317574	12318334	1000	+	.	gene_id "CUFF.3027"; transcript_id "AT4G23630.1"; exon_number "2"; FPKM "42.2310335391"; frac "1.000000"; conf_lo "39.300550"; conf_hi "45.161517"; cov "246.578273";
Chr4	Cufflinks	exon	12318741	12318921	1000	+	.	gene_id "CUFF.3027"; transcript_id "AT4G23630.1"; exon_number "3"; FPKM "42.2310335391"; frac "1.000000"; conf_lo "39.300550"; conf_hi "45.161517"; cov "246.578273";
Chr4	Cufflinks	exon	12319004	12319145	1000	+	.	gene_id "CUFF.3027"; transcript_id "AT4G23630.1"; exon_number "4"; FPKM "42.2310335391"; frac "1.000000"; conf_lo "39.300550"; conf_hi "45.161517"; cov "246.578273";
Chr4	Cufflinks	exon	12319242	12319311	1000	+	.	gene_id "CUFF.3027"; transcript_id "AT4G23630.1"; exon_number "5"; FPKM "42.2310335391"; frac "1.000000"; conf_lo "39.300550"; conf_hi "45.161517"; cov "246.578273";
Chr4	Cufflinks	exon	12319405	12319937	1000	+	.	gene_id "CUFF.3027"; transcript_id "AT4G23630.1"; exon_number "6"; FPKM "42.2310335391"; frac "1.000000"; conf_lo "39.300550"; conf_hi "45.161517"; cov "246.578273";
Chr4	Cufflinks	transcript	12320110	12320193	1	+	.	gene_id "AT4G23635"; transcript_id "AT4G23635.1"; FPKM "0.0000000000"; frac "0.000000"; conf_lo "0.000000"; conf_hi "1.222082"; cov "0.000000"; full_read_support "no";
Chr4	Cufflinks	exon	12320110	12320193	1	+	.	gene_id "AT4G23635"; transcript_id "AT4G23635.1"; exon_number "1"; FPKM "0.0000000000"; frac "0.000000"; conf_lo "0.000000"; conf_hi "1.222082"; cov "0.000000";
Chr4	Cufflinks	transcript	12320152	12324486	1000	-	.	gene_id "CUFF.3028"; transcript_id "AT4G23640.1"; FPKM "5.8765423941"; frac "0.642894"; conf_lo "5.044930"; conf_hi "6.708155"; cov "34.311230"; full_read_support "yes";
Chr4	Cufflinks	exon	12320152	12321575	1000	-	.	gene_id "CUFF.3028"; transcript_id "AT4G23640.1"; exon_number "1"; FPKM "5.8765423941"; frac "0.642894"; conf_lo "5.044930"; conf_hi "6.708155"; cov "34.311230";
Chr4	Cufflinks	exon	12321647	12321901	1000	-	.	gene_id "CUFF.3028"; transcript_id "AT4G23640.1"; exon_number "2"; FPKM "5.8765423941"; frac "0.642894"; conf_lo "5.044930"; conf_hi "6.708155"; cov "34.311230";
Chr4	Cufflinks	exon	12322194	12322308	1000	-	.	gene_id "CUFF.3028"; transcript_id "AT4G23640.1"; exon_number "3"; FPKM "5.8765423941"; frac "0.642894"; conf_lo "5.044930"; conf_hi "6.708155"; cov "34.311230";
Chr4	Cufflinks	exon	12322630	12322682	1000	-	.	gene_id "CUFF.3028"; transcript_id "AT4G23640.1"; exon_number "4"; FPKM "5.8765423941"; frac "0.642894"; conf_lo "5.044930"; conf_hi "6.708155"; cov "34.311230";
Chr4	Cufflinks	exon	12322770	12323030	1000	-	.	gene_id "CUFF.3028"; transcript_id "AT4G23640.1"; exon_number "5"; FPKM "5.8765423941"; frac "0.642894"; conf_lo "5.044930"; conf_hi "6.708155"; cov "34.311230";
Chr4	Cufflinks	exon	12323132	12323179	1000	-	.	gene_id "CUFF.3028"; transcript_id "AT4G23640.1"; exon_number "6"; FPKM "5.8765423941"; frac "0.642894"; conf_lo "5.044930"; conf_hi "6.708155"; cov "34.311230";
Chr4	Cufflinks	exon	12323280	12323528	1000	-	.	gene_id "CUFF.3028"; transcript_id "AT4G23640.1"; exon_number "7"; FPKM "5.8765423941"; frac "0.642894"; conf_lo "5.044930"; conf_hi "6.708155"; cov "34.311230";
Chr4	Cufflinks	exon	12323613	12323856	1000	-	.	gene_id "CUFF.3028"; transcript_id "AT4G23640.1"; exon_number "8"; FPKM "5.8765423941"; frac "0.642894"; conf_lo "5.044930"; conf_hi "6.708155"; cov "34.311230";
Chr4	Cufflinks	exon	12324289	12324486	1000	-	.	gene_id "CUFF.3028"; transcript_id "AT4G23640.1"; exon_number "9"; FPKM "5.8765423941"; frac "0.642894"; conf_lo "5.044930"; conf_hi "6.708155"; cov "34.311230";
Chr4	Cufflinks	transcript	12320493	12324526	626	-	.	gene_id "CUFF.3028"; transcript_id "CUFF.3028.2"; FPKM "3.6824346945"; frac "0.357106"; conf_lo "2.935785"; conf_hi "4.429084"; cov "21.500545"; full_read_support "yes";
Chr4	Cufflinks	exon	12320493	12321575	626	-	.	gene_id "CUFF.3028"; transcript_id "CUFF.3028.2"; exon_number "1"; FPKM "3.6824346945"; frac "0.357106"; conf_lo "2.935785"; conf_hi "4.429084"; cov "21.500545";
Chr4	Cufflinks	exon	12321647	12321901	626	-	.	gene_id "CUFF.3028"; transcript_id "CUFF.3028.2"; exon_number "2"; FPKM "3.6824346945"; frac "0.357106"; conf_lo "2.935785"; conf_hi "4.429084"; cov "21.500545";
Chr4	Cufflinks	exon	12322194	12322308	626	-	.	gene_id "CUFF.3028"; transcript_id "CUFF.3028.2"; exon_number "3"; FPKM "3.6824346945"; frac "0.357106"; conf_lo "2.935785"; conf_hi "4.429084"; cov "21.500545";
Chr4	Cufflinks	exon	12322630	12322684	626	-	.	gene_id "CUFF.3028"; transcript_id "CUFF.3028.2"; exon_number "4"; FPKM "3.6824346945"; frac "0.357106"; conf_lo "2.935785"; conf_hi "4.429084"; cov "21.500545";
Chr4	Cufflinks	exon	12322772	12323030	626	-	.	gene_id "CUFF.3028"; transcript_id "CUFF.3028.2"; exon_number "5"; FPKM "3.6824346945"; frac "0.357106"; conf_lo "2.935785"; conf_hi "4.429084"; cov "21.500545";
Chr4	Cufflinks	exon	12323132	12323179	626	-	.	gene_id "CUFF.3028"; transcript_id "CUFF.3028.2"; exon_number "6"; FPKM "3.6824346945"; frac "0.357106"; conf_lo "2.935785"; conf_hi "4.429084"; cov "21.500545";
Chr4	Cufflinks	exon	12323280	12323528	626	-	.	gene_id "CUFF.3028"; transcript_id "CUFF.3028.2"; exon_number "7"; FPKM "3.6824346945"; frac "0.357106"; conf_lo "2.935785"; conf_hi "4.429084"; cov "21.500545";
Chr4	Cufflinks	exon	12323613	12323856	626	-	.	gene_id "CUFF.3028"; transcript_id "CUFF.3028.2"; exon_number "8"; FPKM "3.6824346945"; frac "0.357106"; conf_lo "2.935785"; conf_hi "4.429084"; cov "21.500545";
Chr4	Cufflinks	exon	12324289	12324526	626	-	.	gene_id "CUFF.3028"; transcript_id "CUFF.3028.2"; exon_number "9"; FPKM "3.6824346945"; frac "0.357106"; conf_lo "2.935785"; conf_hi "4.429084"; cov "21.500545";
Chr4	Cufflinks	transcript	12324758	12327459	1000	-	.	gene_id "CUFF.3029"; transcript_id "AT4G23650.1"; FPKM "41.7756423476"; frac "1.000000"; conf_lo "38.897316"; conf_hi "44.653969"; cov "243.853358"; full_read_support "yes";
Chr4	Cufflinks	exon	12324758	12325050	1000	-	.	gene_id "CUFF.3029"; transcript_id "AT4G23650.1"; exon_number "1"; FPKM "41.7756423476"; frac "1.000000"; conf_lo "38.897316"; conf_hi "44.653969"; cov "243.853358";
Chr4	Cufflinks	exon	12325150	12325249	1000	-	.	gene_id "CUFF.3029"; transcript_id "AT4G23650.1"; exon_number "2"; FPKM "41.7756423476"; frac "1.000000"; conf_lo "38.897316"; conf_hi "44.653969"; cov "243.853358";
Chr4	Cufflinks	exon	12325337	12325464	1000	-	.	gene_id "CUFF.3029"; transcript_id "AT4G23650.1"; exon_number "3"; FPKM "41.7756423476"; frac "1.000000"; conf_lo "38.897316"; conf_hi "44.653969"; cov "243.853358";
Chr4	Cufflinks	exon	12325533	12325700	1000	-	.	gene_id "CUFF.3029"; transcript_id "AT4G23650.1"; exon_number "4"; FPKM "41.7756423476"; frac "1.000000"; conf_lo "38.897316"; conf_hi "44.653969"; cov "243.853358";
Chr4	Cufflinks	exon	12325802	12325917	1000	-	.	gene_id "CUFF.3029"; transcript_id "AT4G23650.1"; exon_number "5"; FPKM "41.7756423476"; frac "1.000000"; conf_lo "38.897316"; conf_hi "44.653969"; cov "243.853358";
Chr4	Cufflinks	exon	12326008	12326160	1000	-	.	gene_id "CUFF.3029"; transcript_id "AT4G23650.1"; exon_number "6"; FPKM "41.7756423476"; frac "1.000000"; conf_lo "38.897316"; conf_hi "44.653969"; cov "243.853358";
Chr4	Cufflinks	exon	12326252	12326395	1000	-	.	gene_id "CUFF.3029"; transcript_id "AT4G23650.1"; exon_number "7"; FPKM "41.7756423476"; frac "1.000000"; conf_lo "38.897316"; conf_hi "44.653969"; cov "243.853358";
Chr4	Cufflinks	exon	12326475	12326761	1000	-	.	gene_id "CUFF.3029"; transcript_id "AT4G23650.1"; exon_number "8"; FPKM "41.7756423476"; frac "1.000000"; conf_lo "38.897316"; conf_hi "44.653969"; cov "243.853358";
Chr4	Cufflinks	exon	12327006	12327459	1000	-	.	gene_id "CUFF.3029"; transcript_id "AT4G23650.1"; exon_number "9"; FPKM "41.7756423476"; frac "1.000000"; conf_lo "38.897316"; conf_hi "44.653969"; cov "243.853358";
Chr4	Cufflinks	transcript	12327694	12331679	1	-	.	gene_id "CUFF.3031"; transcript_id "AT4G23660.3"; FPKM "0.0000000000"; frac "0.000000"; conf_lo "0.000000"; conf_hi "0.066384"; cov "0.000000"; full_read_support "no";
Chr4	Cufflinks	exon	12327694	12328155	1	-	.	gene_id "CUFF.3031"; transcript_id "AT4G23660.3"; exon_number "1"; FPKM "0.0000000000"; frac "0.000000"; conf_lo "0.000000"; conf_hi "0.066384"; cov "0.000000";
Chr4	Cufflinks	exon	12328249	12328345	1	-	.	gene_id "CUFF.3031"; transcript_id "AT4G23660.3"; exon_number "2"; FPKM "0.0000000000"; frac "0.000000"; conf_lo "0.000000"; conf_hi "0.066384"; cov "0.000000";
Chr4	Cufflinks	exon	12328437	12328572	1	-	.	gene_id "CUFF.3031"; transcript_id "AT4G23660.3"; exon_number "3"; FPKM "0.0000000000"; frac "0.000000"; conf_lo "0.000000"; conf_hi "0.066384"; cov "0.000000";
Chr4	Cufflinks	exon	12328862	12328927	1	-	.	gene_id "CUFF.3031"; transcript_id "AT4G23660.3"; exon_number "4"; FPKM "0.0000000000"; frac "0.000000"; conf_lo "0.000000"; conf_hi "0.066384"; cov "0.000000";
Chr4	Cufflinks	exon	12329036	12329185	1	-	.	gene_id "CUFF.3031"; transcript_id "AT4G23660.3"; exon_number "5"; FPKM "0.0000000000"; frac "0.000000"; conf_lo "0.000000"; conf_hi "0.066384"; cov "0.000000";
Chr4	Cufflinks	exon	12329272	12329341	1	-	.	gene_id "CUFF.3031"; transcript_id "AT4G23660.3"; exon_number "6"; FPKM "0.0000000000"; frac "0.000000"; conf_lo "0.000000"; conf_hi "0.066384"; cov "0.000000";
Chr4	Cufflinks	exon	12329531	12329652	1	-	.	gene_id "CUFF.3031"; transcript_id "AT4G23660.3"; exon_number "7"; FPKM "0.0000000000"; frac "0.000000"; conf_lo "0.000000"; conf_hi "0.066384"; cov "0.000000";
Chr4	Cufflinks	exon	12330120	12330255	1	-	.	gene_id "CUFF.3031"; transcript_id "AT4G23660.3"; exon_number "8"; FPKM "0.0000000000"; frac "0.000000"; conf_lo "0.000000"; conf_hi "0.066384"; cov "0.000000";
Chr4	Cufflinks	exon	12330917	12331378	1	-	.	gene_id "CUFF.3031"; transcript_id "AT4G23660.3"; exon_number "9"; FPKM "0.0000000000"; frac "0.000000"; conf_lo "0.000000"; conf_hi "0.066384"; cov "0.000000";
Chr4	Cufflinks	exon	12331638	12331679	1	-	.	gene_id "CUFF.3031"; transcript_id "AT4G23660.3"; exon_number "10"; FPKM "0.0000000000"; frac "0.000000"; conf_lo "0.000000"; conf_hi "0.066384"; cov "0.000000";
Chr4	Cufflinks	transcript	12327694	12331653	1000	-	.	gene_id "CUFF.3031"; transcript_id "AT4G23660.1"; FPKM "1.7802634229"; frac "0.588394"; conf_lo "1.214075"; conf_hi "2.346451"; cov "10.396746"; full_read_support "yes";
Chr4	Cufflinks	exon	12327694	12328155	1000	-	.	gene_id "CUFF.3031"; transcript_id "AT4G23660.1"; exon_number "1"; FPKM "1.7802634229"; frac "0.588394"; conf_lo "1.214075"; conf_hi "2.346451"; cov "10.396746";
Chr4	Cufflinks	exon	12328249	12328345	1000	-	.	gene_id "CUFF.3031"; transcript_id "AT4G23660.1"; exon_number "2"; FPKM "1.7802634229"; frac "0.588394"; conf_lo "1.214075"; conf_hi "2.346451"; cov "10.396746";
Chr4	Cufflinks	exon	12328437	12328572	1000	-	.	gene_id "CUFF.3031"; transcript_id "AT4G23660.1"; exon_number "3"; FPKM "1.7802634229"; frac "0.588394"; conf_lo "1.214075"; conf_hi "2.346451"; cov "10.396746";
Chr4	Cufflinks	exon	12329036	12329185	1000	-	.	gene_id "CUFF.3031"; transcript_id "AT4G23660.1"; exon_number "4"; FPKM "1.7802634229"; frac "0.588394"; conf_lo "1.214075"; conf_hi "2.346451"; cov "10.396746";
Chr4	Cufflinks	exon	12329272	12329341	1000	-	.	gene_id "CUFF.3031"; transcript_id "AT4G23660.1"; exon_number "5"; FPKM "1.7802634229"; frac "0.588394"; conf_lo "1.214075"; conf_hi "2.346451"; cov "10.396746";
Chr4	Cufflinks	exon	12329531	12329652	1000	-	.	gene_id "CUFF.3031"; transcript_id "AT4G23660.1"; exon_number "6"; FPKM "1.7802634229"; frac "0.588394"; conf_lo "1.214075"; conf_hi "2.346451"; cov "10.396746";
Chr4	Cufflinks	exon	12330120	12330255	1000	-	.	gene_id "CUFF.3031"; transcript_id "AT4G23660.1"; exon_number "7"; FPKM "1.7802634229"; frac "0.588394"; conf_lo "1.214075"; conf_hi "2.346451"; cov "10.396746";
Chr4	Cufflinks	exon	12330917	12331653	1000	-	.	gene_id "CUFF.3031"; transcript_id "AT4G23660.1"; exon_number "8"; FPKM "1.7802634229"; frac "0.588394"; conf_lo "1.214075"; conf_hi "2.346451"; cov "10.396746";
Chr4	Cufflinks	transcript	12327708	12331679	817	-	.	gene_id "CUFF.3031"; transcript_id "AT4G23660.2"; FPKM "1.4551406659"; frac "0.411606"; conf_lo "0.885068"; conf_hi "2.025213"; cov "8.498028"; full_read_support "yes";
Chr4	Cufflinks	exon	12327708	12328155	817	-	.	gene_id "CUFF.3031"; transcript_id "AT4G23660.2"; exon_number "1"; FPKM "1.4551406659"; frac "0.411606"; conf_lo "0.885068"; conf_hi "2.025213"; cov "8.498028";
Chr4	Cufflinks	exon	12328249	12328345	817	-	.	gene_id "CUFF.3031"; transcript_id "AT4G23660.2"; exon_number "2"; FPKM "1.4551406659"; frac "0.411606"; conf_lo "0.885068"; conf_hi "2.025213"; cov "8.498028";
Chr4	Cufflinks	exon	12328437	12328572	817	-	.	gene_id "CUFF.3031"; transcript_id "AT4G23660.2"; exon_number "3"; FPKM "1.4551406659"; frac "0.411606"; conf_lo "0.885068"; conf_hi "2.025213"; cov "8.498028";
Chr4	Cufflinks	exon	12329036	12329185	817	-	.	gene_id "CUFF.3031"; transcript_id "AT4G23660.2"; exon_number "4"; FPKM "1.4551406659"; frac "0.411606"; conf_lo "0.885068"; conf_hi "2.025213"; cov "8.498028";
Chr4	Cufflinks	exon	12329272	12329341	817	-	.	gene_id "CUFF.3031"; transcript_id "AT4G23660.2"; exon_number "5"; FPKM "1.4551406659"; frac "0.411606"; conf_lo "0.885068"; conf_hi "2.025213"; cov "8.498028";
Chr4	Cufflinks	exon	12329531	12329652	817	-	.	gene_id "CUFF.3031"; transcript_id "AT4G23660.2"; exon_number "6"; FPKM "1.4551406659"; frac "0.411606"; conf_lo "0.885068"; conf_hi "2.025213"; cov "8.498028";
Chr4	Cufflinks	exon	12330120	12330255	817	-	.	gene_id "CUFF.3031"; transcript_id "AT4G23660.2"; exon_number "7"; FPKM "1.4551406659"; frac "0.411606"; conf_lo "0.885068"; conf_hi "2.025213"; cov "8.498028";
Chr4	Cufflinks	exon	12330917	12331378	817	-	.	gene_id "CUFF.3031"; transcript_id "AT4G23660.2"; exon_number "8"; FPKM "1.4551406659"; frac "0.411606"; conf_lo "0.885068"; conf_hi "2.025213"; cov "8.498028";
Chr4	Cufflinks	exon	12331638	12331679	817	-	.	gene_id "CUFF.3031"; transcript_id "AT4G23660.2"; exon_number "9"; FPKM "1.4551406659"; frac "0.411606"; conf_lo "0.885068"; conf_hi "2.025213"; cov "8.498028";
Chr4	Cufflinks	transcript	12332560	12333804	1000	-	.	gene_id "CUFF.3033"; transcript_id "AT4G23670.1"; FPKM "329.8531663766"; frac "1.000000"; conf_lo "312.982075"; conf_hi "346.724257"; cov "1925.114314"; full_read_support "yes";
Chr4	Cufflinks	exon	12332560	12333114	1000	-	.	gene_id "CUFF.3033"; transcript_id "AT4G23670.1"; exon_number "1"; FPKM "329.8531663766"; frac "1.000000"; conf_lo "312.982075"; conf_hi "346.724257"; cov "1925.114314";
Chr4	Cufflinks	exon	12333470	12333804	1000	-	.	gene_id "CUFF.3033"; transcript_id "AT4G23670.1"; exon_number "2"; FPKM "329.8531663766"; frac "1.000000"; conf_lo "312.982075"; conf_hi "346.724257"; cov "1925.114314";
Chr4	Cufflinks	transcript	12336186	12337482	1000	-	.	gene_id "CUFF.3035"; transcript_id "AT4G23680.1"; FPKM "106.4722334616"; frac "1.000000"; conf_lo "98.757101"; conf_hi "114.187366"; cov "621.317869"; full_read_support "yes";
Chr4	Cufflinks	exon	12336186	12336684	1000	-	.	gene_id "CUFF.3035"; transcript_id "AT4G23680.1"; exon_number "1"; FPKM "106.4722334616"; frac "1.000000"; conf_lo "98.757101"; conf_hi "114.187366"; cov "621.317869";
Chr4	Cufflinks	exon	12337231	12337482	1000	-	.	gene_id "CUFF.3035"; transcript_id "AT4G23680.1"; exon_number "2"; FPKM "106.4722334616"; frac "1.000000"; conf_lo "98.757101"; conf_hi "114.187366"; cov "621.317869";
Chr4	Cufflinks	transcript	12338871	12339747	1000	-	.	gene_id "AT4G23690"; transcript_id "AT4G23690.1"; FPKM "10.4860033775"; frac "1.000000"; conf_lo "8.707181"; conf_hi "12.264826"; cov "61.153656"; full_read_support "yes";
Chr4	Cufflinks	exon	12338871	12339747	1000	-	.	gene_id "AT4G23690"; transcript_id "AT4G23690.1"; exon_number "1"; FPKM "10.4860033775"; frac "1.000000"; conf_lo "8.707181"; conf_hi "12.264826"; cov "61.153656";
Chr4	Cufflinks	transcript	12342428	12346043	1000	-	.	gene_id "AT4G23700"; transcript_id "AT4G23700.1"; FPKM "2.7532438943"; frac "1.000000"; conf_lo "2.281066"; conf_hi "3.225421"; cov "16.072118"; full_read_support "no";
Chr4	Cufflinks	exon	12342428	12343802	1000	-	.	gene_id "AT4G23700"; transcript_id "AT4G23700.1"; exon_number "1"; FPKM "2.7532438943"; frac "1.000000"; conf_lo "2.281066"; conf_hi "3.225421"; cov "16.072118";
Chr4	Cufflinks	exon	12343887	12344888	1000	-	.	gene_id "AT4G23700"; transcript_id "AT4G23700.1"; exon_number "2"; FPKM "2.7532438943"; frac "1.000000"; conf_lo "2.281066"; conf_hi "3.225421"; cov "16.072118";
Chr4	Cufflinks	exon	12345425	12345627	1000	-	.	gene_id "AT4G23700"; transcript_id "AT4G23700.1"; exon_number "3"; FPKM "2.7532438943"; frac "1.000000"; conf_lo "2.281066"; conf_hi "3.225421"; cov "16.072118";
Chr4	Cufflinks	exon	12345892	12346043	1000	-	.	gene_id "AT4G23700"; transcript_id "AT4G23700.1"; exon_number "4"; FPKM "2.7532438943"; frac "1.000000"; conf_lo "2.281066"; conf_hi "3.225421"; cov "16.072118";
Chr4	Cufflinks	transcript	12350089	12351624	1000	+	.	gene_id "CUFF.3036"; transcript_id "AT4G23710.1"; FPKM "61.6481752616"; frac "1.000000"; conf_lo "55.966539"; conf_hi "67.329812"; cov "360.153038"; full_read_support "yes";
Chr4	Cufflinks	exon	12350089	12350168	1000	+	.	gene_id "CUFF.3036"; transcript_id "AT4G23710.1"; exon_number "1"; FPKM "61.6481752616"; frac "1.000000"; conf_lo "55.966539"; conf_hi "67.329812"; cov "360.153038";
Chr4	Cufflinks	exon	12350551	12350652	1000	+	.	gene_id "CUFF.3036"; transcript_id "AT4G23710.1"; exon_number "2"; FPKM "61.6481752616"; frac "1.000000"; conf_lo "55.966539"; conf_hi "67.329812"; cov "360.153038";
Chr4	Cufflinks	exon	12351000	12351100	1000	+	.	gene_id "CUFF.3036"; transcript_id "AT4G23710.1"; exon_number "3"; FPKM "61.6481752616"; frac "1.000000"; conf_lo "55.966539"; conf_hi "67.329812"; cov "360.153038";
Chr4	Cufflinks	exon	12351211	12351624	1000	+	.	gene_id "CUFF.3036"; transcript_id "AT4G23710.1"; exon_number "4"; FPKM "61.6481752616"; frac "1.000000"; conf_lo "55.966539"; conf_hi "67.329812"; cov "360.153038";
Chr4	Cufflinks	transcript	12352956	12353131	1	+	.	gene_id "AT4G23713"; transcript_id "AT4G23713.1"; FPKM "0.0000000000"; frac "0.000000"; conf_lo "0.000000"; conf_hi "0.000000"; cov "0.000000"; full_read_support "no";
Chr4	Cufflinks	exon	12352956	12353131	1	+	.	gene_id "AT4G23713"; transcript_id "AT4G23713.1"; exon_number "1"; FPKM "0.0000000000"; frac "0.000000"; conf_lo "0.000000"; conf_hi "0.000000"; cov "0.000000";
Chr4	Cufflinks	transcript	12358675	12359857	1000	+	.	gene_id "AT4G23720"; transcript_id "AT4G23720.1"; FPKM "0.3122156128"; frac "1.000000"; conf_lo "0.057293"; conf_hi "0.567139"; cov "1.824846"; full_read_support "yes";
Chr4	Cufflinks	exon	12358675	12359857	1000	+	.	gene_id "AT4G23720"; transcript_id "AT4G23720.1"; exon_number "1"; FPKM "0.3122156128"; frac "1.000000"; conf_lo "0.057293"; conf_hi "0.567139"; cov "1.824846";
Chr4	Cufflinks	transcript	12362484	12365098	1000	+	.	gene_id "CUFF.3039"; transcript_id "AT4G23730.1"; FPKM "5.3481416202"; frac "0.802252"; conf_lo "4.408162"; conf_hi "6.288122"; cov "31.208990"; full_read_support "yes";
Chr4	Cufflinks	exon	12362484	12363068	1000	+	.	gene_id "CUFF.3039"; transcript_id "AT4G23730.1"; exon_number "1"; FPKM "5.3481416202"; frac "0.802252"; conf_lo "4.408162"; conf_hi "6.288122"; cov "31.208990";
Chr4	Cufflinks	exon	12363545	12363619	1000	+	.	gene_id "CUFF.3039"; transcript_id "AT4G23730.1"; exon_number "2"; FPKM "5.3481416202"; frac "0.802252"; conf_lo "4.408162"; conf_hi "6.288122"; cov "31.208990";
Chr4	Cufflinks	exon	12363694	12363750	1000	+	.	gene_id "CUFF.3039"; transcript_id "AT4G23730.1"; exon_number "3"; FPKM "5.3481416202"; frac "0.802252"; conf_lo "4.408162"; conf_hi "6.288122"; cov "31.208990";
Chr4	Cufflinks	exon	12363841	12364007	1000	+	.	gene_id "CUFF.3039"; transcript_id "AT4G23730.1"; exon_number "4"; FPKM "5.3481416202"; frac "0.802252"; conf_lo "4.408162"; conf_hi "6.288122"; cov "31.208990";
Chr4	Cufflinks	exon	12364108	12364242	1000	+	.	gene_id "CUFF.3039"; transcript_id "AT4G23730.1"; exon_number "5"; FPKM "5.3481416202"; frac "0.802252"; conf_lo "4.408162"; conf_hi "6.288122"; cov "31.208990";
Chr4	Cufflinks	exon	12364335	12364537	1000	+	.	gene_id "CUFF.3039"; transcript_id "AT4G23730.1"; exon_number "6"; FPKM "5.3481416202"; frac "0.802252"; conf_lo "4.408162"; conf_hi "6.288122"; cov "31.208990";
Chr4	Cufflinks	exon	12364623	12365098	1000	+	.	gene_id "CUFF.3039"; transcript_id "AT4G23730.1"; exon_number "7"; FPKM "5.3481416202"; frac "0.802252"; conf_lo "4.408162"; conf_hi "6.288122"; cov "31.208990";
Chr4	Cufflinks	transcript	12362484	12365098	210	+	.	gene_id "CUFF.3039"; transcript_id "CUFF.3039.2"; FPKM "1.1262384121"; frac "0.197748"; conf_lo "0.681375"; conf_hi "1.571102"; cov "6.572145"; full_read_support "yes";
Chr4	Cufflinks	exon	12362484	12363068	210	+	.	gene_id "CUFF.3039"; transcript_id "CUFF.3039.2"; exon_number "1"; FPKM "1.1262384121"; frac "0.197748"; conf_lo "0.681375"; conf_hi "1.571102"; cov "6.572145";
Chr4	Cufflinks	exon	12363545	12364007	210	+	.	gene_id "CUFF.3039"; transcript_id "CUFF.3039.2"; exon_number "2"; FPKM "1.1262384121"; frac "0.197748"; conf_lo "0.681375"; conf_hi "1.571102"; cov "6.572145";
Chr4	Cufflinks	exon	12364108	12364537	210	+	.	gene_id "CUFF.3039"; transcript_id "CUFF.3039.2"; exon_number "3"; FPKM "1.1262384121"; frac "0.197748"; conf_lo "0.681375"; conf_hi "1.571102"; cov "6.572145";
Chr4	Cufflinks	exon	12364623	12365098	210	+	.	gene_id "CUFF.3039"; transcript_id "CUFF.3039.2"; exon_number "4"; FPKM "1.1262384121"; frac "0.197748"; conf_lo "0.681375"; conf_hi "1.571102"; cov "6.572145";
Chr4	Cufflinks	transcript	12363077	12363522	1000	+	.	gene_id "CUFF.3040"; transcript_id "CUFF.3040.1"; FPKM "3.0859362525"; frac "1.000000"; conf_lo "1.477728"; conf_hi "4.694145"; cov "18.024738"; full_read_support "yes";
Chr4	Cufflinks	exon	12363077	12363522	1000	+	.	gene_id "CUFF.3040"; transcript_id "CUFF.3040.1"; exon_number "1"; FPKM "3.0859362525"; frac "1.000000"; conf_lo "1.477728"; conf_hi "4.694145"; cov "18.024738";
Chr4	Cufflinks	transcript	12366386	12369338	1000	+	.	gene_id "AT4G23740"; transcript_id "AT4G23740.1"; FPKM "8.9625916774"; frac "1.000000"; conf_lo "8.043485"; conf_hi "9.881698"; cov "52.331910"; full_read_support "yes";
Chr4	Cufflinks	exon	12366386	12366632	1000	+	.	gene_id "AT4G23740"; transcript_id "AT4G23740.1"; exon_number "1"; FPKM "8.9625916774"; frac "1.000000"; conf_lo "8.043485"; conf_hi "9.881698"; cov "52.331910";
Chr4	Cufflinks	exon	12367016	12368329	1000	+	.	gene_id "AT4G23740"; transcript_id "AT4G23740.1"; exon_number "2"; FPKM "8.9625916774"; frac "1.000000"; conf_lo "8.043485"; conf_hi "9.881698"; cov "52.331910";
Chr4	Cufflinks	exon	12368428	12368778	1000	+	.	gene_id "AT4G23740"; transcript_id "AT4G23740.1"; exon_number "3"; FPKM "8.9625916774"; frac "1.000000"; conf_lo "8.043485"; conf_hi "9.881698"; cov "52.331910";
Chr4	Cufflinks	exon	12368861	12369338	1000	+	.	gene_id "AT4G23740"; transcript_id "AT4G23740.1"; exon_number "4"; FPKM "8.9625916774"; frac "1.000000"; conf_lo "8.043485"; conf_hi "9.881698"; cov "52.331910";
Chr4	Cufflinks	transcript	12376194	12378024	1000	+	.	gene_id "AT4G23750"; transcript_id "AT4G23750.1"; FPKM "4.4594748214"; frac "1.000000"; conf_lo "3.680029"; conf_hi "5.238920"; cov "26.056292"; full_read_support "yes";
Chr4	Cufflinks	exon	12376194	12378024	1000	+	.	gene_id "AT4G23750"; transcript_id "AT4G23750.1"; exon_number "1"; FPKM "4.4594748214"; frac "1.000000"; conf_lo "3.680029"; conf_hi "5.238920"; cov "26.056292";
Chr4	Cufflinks	transcript	12376194	12378022	1	+	.	gene_id "AT4G23750"; transcript_id "AT4G23750.2"; FPKM "0.0000000000"; frac "0.000000"; conf_lo "0.000000"; conf_hi "0.072222"; cov "0.000000"; full_read_support "no";
Chr4	Cufflinks	exon	12376194	12376488	1	+	.	gene_id "AT4G23750"; transcript_id "AT4G23750.2"; exon_number "1"; FPKM "0.0000000000"; frac "0.000000"; conf_lo "0.000000"; conf_hi "0.072222"; cov "0.000000";
Chr4	Cufflinks	exon	12376700	12378022	1	+	.	gene_id "AT4G23750"; transcript_id "AT4G23750.2"; exon_number "2"; FPKM "0.0000000000"; frac "0.000000"; conf_lo "0.000000"; conf_hi "0.072222"; cov "0.000000";
Chr4	Cufflinks	transcript	12381845	12383034	1	+	.	gene_id "CUFF.3048"; transcript_id "AT4G23760.1"; FPKM "0.0000000000"; frac "0.000000"; conf_lo "0.000000"; conf_hi "0.303337"; cov "0.000000"; full_read_support "yes";
Chr4	Cufflinks	exon	12381845	12382117	1	+	.	gene_id "CUFF.3048"; transcript_id "AT4G23760.1"; exon_number "1"; FPKM "0.0000000000"; frac "0.000000"; conf_lo "0.000000"; conf_hi "0.303337"; cov "0.000000";
Chr4	Cufflinks	exon	12382773	12383034	1	+	.	gene_id "CUFF.3048"; transcript_id "AT4G23760.1"; exon_number "2"; FPKM "0.0000000000"; frac "0.000000"; conf_lo "0.000000"; conf_hi "0.303337"; cov "0.000000";
Chr4	Cufflinks	transcript	12589988	12593630	1000	+	.	gene_id "CUFF.3048"; transcript_id "AT4G24280.1"; FPKM "125.3321373998"; frac "1.000000"; conf_lo "119.141311"; conf_hi "131.522964"; cov "731.647091"; full_read_support "yes";
Chr4	Cufflinks	exon	12589988	12590675	1000	+	.	gene_id "CUFF.3048"; transcript_id "AT4G24280.1"; exon_number "1"; FPKM "125.3321373998"; frac "1.000000"; conf_lo "119.141311"; conf_hi "131.522964"; cov "731.647091";
Chr4	Cufflinks	exon	12591005	12591257	1000	+	.	gene_id "CUFF.3048"; transcript_id "AT4G24280.1"; exon_number "2"; FPKM "125.3321373998"; frac "1.000000"; conf_lo "119.141311"; conf_hi "131.522964"; cov "731.647091";
Chr4	Cufflinks	exon	12591392	12591471	1000	+	.	gene_id "CUFF.3048"; transcript_id "AT4G24280.1"; exon_number "3"; FPKM "125.3321373998"; frac "1.000000"; conf_lo "119.141311"; conf_hi "131.522964"; cov "731.647091";
Chr4	Cufflinks	exon	12591579	12591721	1000	+	.	gene_id "CUFF.3048"; transcript_id "AT4G24280.1"; exon_number "4"; FPKM "125.3321373998"; frac "1.000000"; conf_lo "119.141311"; conf_hi "131.522964"; cov "731.647091";
Chr4	Cufflinks	exon	12591808	12591906	1000	+	.	gene_id "CUFF.3048"; transcript_id "AT4G24280.1"; exon_number "5"; FPKM "125.3321373998"; frac "1.000000"; conf_lo "119.141311"; conf_hi "131.522964"; cov "731.647091";
Chr4	Cufflinks	exon	12592036	12592225	1000	+	.	gene_id "CUFF.3048"; transcript_id "AT4G24280.1"; exon_number "6"; FPKM "125.3321373998"; frac "1.000000"; conf_lo "119.141311"; conf_hi "131.522964"; cov "731.647091";
Chr4	Cufflinks	exon	12592374	12592772	1000	+	.	gene_id "CUFF.3048"; transcript_id "AT4G24280.1"; exon_number "7"; FPKM "125.3321373998"; frac "1.000000"; conf_lo "119.141311"; conf_hi "131.522964"; cov "731.647091";
Chr4	Cufflinks	exon	12593027	12593630	1000	+	.	gene_id "CUFF.3048"; transcript_id "AT4G24280.1"; exon_number "8"; FPKM "125.3321373998"; frac "1.000000"; conf_lo "119.141311"; conf_hi "131.522964"; cov "731.647091";
Chr4	Cufflinks	transcript	12383311	12384496	575	-	.	gene_id "CUFF.3049"; transcript_id "AT4G23770.1"; FPKM "1.1419296969"; frac "0.439591"; conf_lo "0.517121"; conf_hi "1.766738"; cov "6.674381"; full_read_support "yes";
Chr4	Cufflinks	exon	12383311	12383605	575	-	.	gene_id "CUFF.3049"; transcript_id "AT4G23770.1"; exon_number "1"; FPKM "1.1419296969"; frac "0.439591"; conf_lo "0.517121"; conf_hi "1.766738"; cov "6.674381";
Chr4	Cufflinks	exon	12383726	12384496	575	-	.	gene_id "CUFF.3049"; transcript_id "AT4G23770.1"; exon_number "2"; FPKM "1.1419296969"; frac "0.439591"; conf_lo "0.517121"; conf_hi "1.766738"; cov "6.674381";
Chr4	Cufflinks	transcript	12383311	12384496	1000	-	.	gene_id "CUFF.3049"; transcript_id "CUFF.3049.2"; FPKM "1.9856638878"; frac "0.560409"; conf_lo "1.035236"; conf_hi "2.936092"; cov "11.605862"; full_read_support "yes";
Chr4	Cufflinks	exon	12383311	12383605	1000	-	.	gene_id "CUFF.3049"; transcript_id "CUFF.3049.2"; exon_number "1"; FPKM "1.9856638878"; frac "0.560409"; conf_lo "1.035236"; conf_hi "2.936092"; cov "11.605862";
Chr4	Cufflinks	exon	12383726	12384078	1000	-	.	gene_id "CUFF.3049"; transcript_id "CUFF.3049.2"; exon_number "2"; FPKM "1.9856638878"; frac "0.560409"; conf_lo "1.035236"; conf_hi "2.936092"; cov "11.605862";
Chr4	Cufflinks	exon	12384311	12384496	1000	-	.	gene_id "CUFF.3049"; transcript_id "CUFF.3049.2"; exon_number "3"; FPKM "1.9856638878"; frac "0.560409"; conf_lo "1.035236"; conf_hi "2.936092"; cov "11.605862";
Chr4	Cufflinks	transcript	12386353	12386799	1	-	.	gene_id "AT4G23780"; transcript_id "AT4G23780.1"; FPKM "0.0000000000"; frac "0.000000"; conf_lo "0.000000"; conf_hi "0.000000"; cov "0.000000"; full_read_support "no";
Chr4	Cufflinks	exon	12386353	12386799	1	-	.	gene_id "AT4G23780"; transcript_id "AT4G23780.1"; exon_number "1"; FPKM "0.0000000000"; frac "0.000000"; conf_lo "0.000000"; conf_hi "0.000000"; cov "0.000000";
Chr4	Cufflinks	transcript	12387840	12389791	1000	+	.	gene_id "AT4G23790"; transcript_id "AT4G23790.1"; FPKM "6.5261376330"; frac "1.000000"; conf_lo "5.446979"; conf_hi "7.605296"; cov "38.084544"; full_read_support "yes";
Chr4	Cufflinks	exon	12387840	12388086	1000	+	.	gene_id "AT4G23790"; transcript_id "AT4G23790.1"; exon_number "1"; FPKM "6.5261376330"; frac "1.000000"; conf_lo "5.446979"; conf_hi "7.605296"; cov "38.084544";
Chr4	Cufflinks	exon	12388490	12388782	1000	+	.	gene_id "AT4G23790"; transcript_id "AT4G23790.1"; exon_number "2"; FPKM "6.5261376330"; frac "1.000000"; conf_lo "5.446979"; conf_hi "7.605296"; cov "38.084544";
Chr4	Cufflinks	exon	12388877	12389791	1000	+	.	gene_id "AT4G23790"; transcript_id "AT4G23790.1"; exon_number "3"; FPKM "6.5261376330"; frac "1.000000"; conf_lo "5.446979"; conf_hi "7.605296"; cov "38.084544";
Chr4	Cufflinks	transcript	12390167	12392710	1000	+	.	gene_id "CUFF.3051"; transcript_id "AT4G23800.1"; FPKM "17.1979155841"; frac "0.847670"; conf_lo "15.457914"; conf_hi "18.937917"; cov "100.456898"; full_read_support "yes";
Chr4	Cufflinks	exon	12390167	12390557	1000	+	.	gene_id "CUFF.3051"; transcript_id "AT4G23800.1"; exon_number "1"; FPKM "17.1979155841"; frac "0.847670"; conf_lo "15.457914"; conf_hi "18.937917"; cov "100.456898";
Chr4	Cufflinks	exon	12390981	12391390	1000	+	.	gene_id "CUFF.3051"; transcript_id "AT4G23800.1"; exon_number "2"; FPKM "17.1979155841"; frac "0.847670"; conf_lo "15.457914"; conf_hi "18.937917"; cov "100.456898";
Chr4	Cufflinks	exon	12391469	12391574	1000	+	.	gene_id "CUFF.3051"; transcript_id "AT4G23800.1"; exon_number "3"; FPKM "17.1979155841"; frac "0.847670"; conf_lo "15.457914"; conf_hi "18.937917"; cov "100.456898";
Chr4	Cufflinks	exon	12391659	12391724	1000	+	.	gene_id "CUFF.3051"; transcript_id "AT4G23800.1"; exon_number "4"; FPKM "17.1979155841"; frac "0.847670"; conf_lo "15.457914"; conf_hi "18.937917"; cov "100.456898";
Chr4	Cufflinks	exon	12391808	12391978	1000	+	.	gene_id "CUFF.3051"; transcript_id "AT4G23800.1"; exon_number "5"; FPKM "17.1979155841"; frac "0.847670"; conf_lo "15.457914"; conf_hi "18.937917"; cov "100.456898";
Chr4	Cufflinks	exon	12392067	12392152	1000	+	.	gene_id "CUFF.3051"; transcript_id "AT4G23800.1"; exon_number "6"; FPKM "17.1979155841"; frac "0.847670"; conf_lo "15.457914"; conf_hi "18.937917"; cov "100.456898";
Chr4	Cufflinks	exon	12392225	12392309	1000	+	.	gene_id "CUFF.3051"; transcript_id "AT4G23800.1"; exon_number "7"; FPKM "17.1979155841"; frac "0.847670"; conf_lo "15.457914"; conf_hi "18.937917"; cov "100.456898";
Chr4	Cufflinks	exon	12392400	12392710	1000	+	.	gene_id "CUFF.3051"; transcript_id "AT4G23800.1"; exon_number "8"; FPKM "17.1979155841"; frac "0.847670"; conf_lo "15.457914"; conf_hi "18.937917"; cov "100.456898";
Chr4	Cufflinks	transcript	12390167	12392710	1	+	.	gene_id "CUFF.3051"; transcript_id "AT4G23800.2"; FPKM "0.0000000000"; frac "0.000000"; conf_lo "0.000000"; conf_hi "0.072733"; cov "0.000000"; full_read_support "no";
Chr4	Cufflinks	exon	12390167	12390557	1	+	.	gene_id "CUFF.3051"; transcript_id "AT4G23800.2"; exon_number "1"; FPKM "0.0000000000"; frac "0.000000"; conf_lo "0.000000"; conf_hi "0.072733"; cov "0.000000";
Chr4	Cufflinks	exon	12390981	12391390	1	+	.	gene_id "CUFF.3051"; transcript_id "AT4G23800.2"; exon_number "2"; FPKM "0.0000000000"; frac "0.000000"; conf_lo "0.000000"; conf_hi "0.072733"; cov "0.000000";
Chr4	Cufflinks	exon	12391469	12391574	1	+	.	gene_id "CUFF.3051"; transcript_id "AT4G23800.2"; exon_number "3"; FPKM "0.0000000000"; frac "0.000000"; conf_lo "0.000000"; conf_hi "0.072733"; cov "0.000000";
Chr4	Cufflinks	exon	12391659	12391724	1	+	.	gene_id "CUFF.3051"; transcript_id "AT4G23800.2"; exon_number "4"; FPKM "0.0000000000"; frac "0.000000"; conf_lo "0.000000"; conf_hi "0.072733"; cov "0.000000";
Chr4	Cufflinks	exon	12391808	12391978	1	+	.	gene_id "CUFF.3051"; transcript_id "AT4G23800.2"; exon_number "5"; FPKM "0.0000000000"; frac "0.000000"; conf_lo "0.000000"; conf_hi "0.072733"; cov "0.000000";
Chr4	Cufflinks	exon	12392085	12392152	1	+	.	gene_id "CUFF.3051"; transcript_id "AT4G23800.2"; exon_number "6"; FPKM "0.0000000000"; frac "0.000000"; conf_lo "0.000000"; conf_hi "0.072733"; cov "0.000000";
Chr4	Cufflinks	exon	12392225	12392309	1	+	.	gene_id "CUFF.3051"; transcript_id "AT4G23800.2"; exon_number "7"; FPKM "0.0000000000"; frac "0.000000"; conf_lo "0.000000"; conf_hi "0.072733"; cov "0.000000";
Chr4	Cufflinks	exon	12392400	12392710	1	+	.	gene_id "CUFF.3051"; transcript_id "AT4G23800.2"; exon_number "8"; FPKM "0.0000000000"; frac "0.000000"; conf_lo "0.000000"; conf_hi "0.072733"; cov "0.000000";
Chr4	Cufflinks	transcript	12392370	12393982	1000	-	.	gene_id "AT4G23810"; transcript_id "AT4G23810.1"; FPKM "3.3532881230"; frac "0.152330"; conf_lo "2.609948"; conf_hi "4.096629"; cov "19.587311"; full_read_support "yes";
Chr4	Cufflinks	exon	12392370	12393236	1000	-	.	gene_id "AT4G23810"; transcript_id "AT4G23810.1"; exon_number "1"; FPKM "3.3532881230"; frac "0.152330"; conf_lo "2.609948"; conf_hi "4.096629"; cov "19.587311";
Chr4	Cufflinks	exon	12393336	12393982	1000	-	.	gene_id "AT4G23810"; transcript_id "AT4G23810.1"; exon_number "2"; FPKM "3.3532881230"; frac "0.152330"; conf_lo "2.609948"; conf_hi "4.096629"; cov "19.587311";
Chr4	Cufflinks	transcript	12397038	12400091	1000	-	.	gene_id "CUFF.3052"; transcript_id "AT4G23820.1"; FPKM "20.0363976724"; frac "0.845717"; conf_lo "17.994574"; conf_hi "22.078222"; cov "117.018376"; full_read_support "yes";
Chr4	Cufflinks	exon	12397038	12397854	1000	-	.	gene_id "CUFF.3052"; transcript_id "AT4G23820.1"; exon_number "1"; FPKM "20.0363976724"; frac "0.845717"; conf_lo "17.994574"; conf_hi "22.078222"; cov "117.018376";
Chr4	Cufflinks	exon	12398010	12398080	1000	-	.	gene_id "CUFF.3052"; transcript_id "AT4G23820.1"; exon_number "2"; FPKM "20.0363976724"; frac "0.845717"; conf_lo "17.994574"; conf_hi "22.078222"; cov "117.018376";
Chr4	Cufflinks	exon	12398185	12398359	1000	-	.	gene_id "CUFF.3052"; transcript_id "AT4G23820.1"; exon_number "3"; FPKM "20.0363976724"; frac "0.845717"; conf_lo "17.994574"; conf_hi "22.078222"; cov "117.018376";
Chr4	Cufflinks	exon	12398498	12398618	1000	-	.	gene_id "CUFF.3052"; transcript_id "AT4G23820.1"; exon_number "4"; FPKM "20.0363976724"; frac "0.845717"; conf_lo "17.994574"; conf_hi "22.078222"; cov "117.018376";
Chr4	Cufflinks	exon	12399721	12400091	1000	-	.	gene_id "CUFF.3052"; transcript_id "AT4G23820.1"; exon_number "5"; FPKM "20.0363976724"; frac "0.845717"; conf_lo "17.994574"; conf_hi "22.078222"; cov "117.018376";
Chr4	Cufflinks	transcript	12397140	12400108	194	-	.	gene_id "CUFF.3052"; transcript_id "CUFF.3052.2"; FPKM "3.8991938588"; frac "0.154283"; conf_lo "2.838859"; conf_hi "4.959529"; cov "22.772423"; full_read_support "yes";
Chr4	Cufflinks	exon	12397140	12397854	194	-	.	gene_id "CUFF.3052"; transcript_id "CUFF.3052.2"; exon_number "1"; FPKM "3.8991938588"; frac "0.154283"; conf_lo "2.838859"; conf_hi "4.959529"; cov "22.772423";
Chr4	Cufflinks	exon	12398010	12398080	194	-	.	gene_id "CUFF.3052"; transcript_id "CUFF.3052.2"; exon_number "2"; FPKM "3.8991938588"; frac "0.154283"; conf_lo "2.838859"; conf_hi "4.959529"; cov "22.772423";
Chr4	Cufflinks	exon	12398185	12398359	194	-	.	gene_id "CUFF.3052"; transcript_id "CUFF.3052.2"; exon_number "3"; FPKM "3.8991938588"; frac "0.154283"; conf_lo "2.838859"; conf_hi "4.959529"; cov "22.772423";
Chr4	Cufflinks	exon	12398498	12398619	194	-	.	gene_id "CUFF.3052"; transcript_id "CUFF.3052.2"; exon_number "4"; FPKM "3.8991938588"; frac "0.154283"; conf_lo "2.838859"; conf_hi "4.959529"; cov "22.772423";
Chr4	Cufflinks	exon	12399722	12400108	194	-	.	gene_id "CUFF.3052"; transcript_id "CUFF.3052.2"; exon_number "5"; FPKM "3.8991938588"; frac "0.154283"; conf_lo "2.838859"; conf_hi "4.959529"; cov "22.772423";
Chr4	Cufflinks	transcript	12400345	12403403	1000	+	.	gene_id "CUFF.3054"; transcript_id "AT4G23840.1"; FPKM "2.2851166979"; frac "0.821127"; conf_lo "1.716845"; conf_hi "2.853388"; cov "13.347652"; full_read_support "yes";
Chr4	Cufflinks	exon	12400345	12400548	1000	+	.	gene_id "CUFF.3054"; transcript_id "AT4G23840.1"; exon_number "1"; FPKM "2.2851166979"; frac "0.821127"; conf_lo "1.716845"; conf_hi "2.853388"; cov "13.347652";
Chr4	Cufflinks	exon	12400862	12401016	1000	+	.	gene_id "CUFF.3054"; transcript_id "AT4G23840.1"; exon_number "2"; FPKM "2.2851166979"; frac "0.821127"; conf_lo "1.716845"; conf_hi "2.853388"; cov "13.347652";
Chr4	Cufflinks	exon	12401100	12401317	1000	+	.	gene_id "CUFF.3054"; transcript_id "AT4G23840.1"; exon_number "3"; FPKM "2.2851166979"; frac "0.821127"; conf_lo "1.716845"; conf_hi "2.853388"; cov "13.347652";
Chr4	Cufflinks	exon	12401772	12402384	1000	+	.	gene_id "CUFF.3054"; transcript_id "AT4G23840.1"; exon_number "4"; FPKM "2.2851166979"; frac "0.821127"; conf_lo "1.716845"; conf_hi "2.853388"; cov "13.347652";
Chr4	Cufflinks	exon	12402459	12402974	1000	+	.	gene_id "CUFF.3054"; transcript_id "AT4G23840.1"; exon_number "5"; FPKM "2.2851166979"; frac "0.821127"; conf_lo "1.716845"; conf_hi "2.853388"; cov "13.347652";
Chr4	Cufflinks	exon	12403069	12403403	1000	+	.	gene_id "CUFF.3054"; transcript_id "AT4G23840.1"; exon_number "6"; FPKM "2.2851166979"; frac "0.821127"; conf_lo "1.716845"; conf_hi "2.853388"; cov "13.347652";
Chr4	Cufflinks	transcript	12400345	12403403	208	+	.	gene_id "CUFF.3054"; transcript_id "CUFF.3054.2"; FPKM "0.4763503166"; frac "0.178873"; conf_lo "0.166094"; conf_hi "0.786607"; cov "2.782422"; full_read_support "yes";
Chr4	Cufflinks	exon	12400345	12400548	208	+	.	gene_id "CUFF.3054"; transcript_id "CUFF.3054.2"; exon_number "1"; FPKM "0.4763503166"; frac "0.178873"; conf_lo "0.166094"; conf_hi "0.786607"; cov "2.782422";
Chr4	Cufflinks	exon	12400862	12401317	208	+	.	gene_id "CUFF.3054"; transcript_id "CUFF.3054.2"; exon_number "2"; FPKM "0.4763503166"; frac "0.178873"; conf_lo "0.166094"; conf_hi "0.786607"; cov "2.782422";
Chr4	Cufflinks	exon	12401772	12402384	208	+	.	gene_id "CUFF.3054"; transcript_id "CUFF.3054.2"; exon_number "3"; FPKM "0.4763503166"; frac "0.178873"; conf_lo "0.166094"; conf_hi "0.786607"; cov "2.782422";
Chr4	Cufflinks	exon	12402459	12402974	208	+	.	gene_id "CUFF.3054"; transcript_id "CUFF.3054.2"; exon_number "4"; FPKM "0.4763503166"; frac "0.178873"; conf_lo "0.166094"; conf_hi "0.786607"; cov "2.782422";
Chr4	Cufflinks	exon	12403069	12403403	208	+	.	gene_id "CUFF.3054"; transcript_id "CUFF.3054.2"; exon_number "5"; FPKM "0.4763503166"; frac "0.178873"; conf_lo "0.166094"; conf_hi "0.786607"; cov "2.782422";
Chr4	Cufflinks	transcript	12403454	12408335	1000	-	.	gene_id "CUFF.3059"; transcript_id "AT4G23850.1"; FPKM "25.0474869699"; frac "0.625656"; conf_lo "23.066630"; conf_hi "27.028344"; cov "146.288257"; full_read_support "yes";
Chr4	Cufflinks	exon	12403454	12403776	1000	-	.	gene_id "CUFF.3059"; transcript_id "AT4G23850.1"; exon_number "1"; FPKM "25.0474869699"; frac "0.625656"; conf_lo "23.066630"; conf_hi "27.028344"; cov "146.288257";
Chr4	Cufflinks	exon	12403864	12403983	1000	-	.	gene_id "CUFF.3059"; transcript_id "AT4G23850.1"; exon_number "2"; FPKM "25.0474869699"; frac "0.625656"; conf_lo "23.066630"; conf_hi "27.028344"; cov "146.288257";
Chr4	Cufflinks	exon	12404082	12404264	1000	-	.	gene_id "CUFF.3059"; transcript_id "AT4G23850.1"; exon_number "3"; FPKM "25.0474869699"; frac "0.625656"; conf_lo "23.066630"; conf_hi "27.028344"; cov "146.288257";
Chr4	Cufflinks	exon	12404362	12404501	1000	-	.	gene_id "CUFF.3059"; transcript_id "AT4G23850.1"; exon_number "4"; FPKM "25.0474869699"; frac "0.625656"; conf_lo "23.066630"; conf_hi "27.028344"; cov "146.288257";
Chr4	Cufflinks	exon	12404603	12404848	1000	-	.	gene_id "CUFF.3059"; transcript_id "AT4G23850.1"; exon_number "5"; FPKM "25.0474869699"; frac "0.625656"; conf_lo "23.066630"; conf_hi "27.028344"; cov "146.288257";
Chr4	Cufflinks	exon	12405095	12405212	1000	-	.	gene_id "CUFF.3059"; transcript_id "AT4G23850.1"; exon_number "6"; FPKM "25.0474869699"; frac "0.625656"; conf_lo "23.066630"; conf_hi "27.028344"; cov "146.288257";
Chr4	Cufflinks	exon	12405319	12405394	1000	-	.	gene_id "CUFF.3059"; transcript_id "AT4G23850.1"; exon_number "7"; FPKM "25.0474869699"; frac "0.625656"; conf_lo "23.066630"; conf_hi "27.028344"; cov "146.288257";
Chr4	Cufflinks	exon	12405473	12405539	1000	-	.	gene_id "CUFF.3059"; transcript_id "AT4G23850.1"; exon_number "8"; FPKM "25.0474869699"; frac "0.625656"; conf_lo "23.066630"; conf_hi "27.028344"; cov "146.288257";
Chr4	Cufflinks	exon	12405913	12406000	1000	-	.	gene_id "CUFF.3059"; transcript_id "AT4G23850.1"; exon_number "9"; FPKM "25.0474869699"; frac "0.625656"; conf_lo "23.066630"; conf_hi "27.028344"; cov "146.288257";
Chr4	Cufflinks	exon	12406079	12406189	1000	-	.	gene_id "CUFF.3059"; transcript_id "AT4G23850.1"; exon_number "10"; FPKM "25.0474869699"; frac "0.625656"; conf_lo "23.066630"; conf_hi "27.028344"; cov "146.288257";
Chr4	Cufflinks	exon	12406308	12406475	1000	-	.	gene_id "CUFF.3059"; transcript_id "AT4G23850.1"; exon_number "11"; FPKM "25.0474869699"; frac "0.625656"; conf_lo "23.066630"; conf_hi "27.028344"; cov "146.288257";
Chr4	Cufflinks	exon	12406593	12406687	1000	-	.	gene_id "CUFF.3059"; transcript_id "AT4G23850.1"; exon_number "12"; FPKM "25.0474869699"; frac "0.625656"; conf_lo "23.066630"; conf_hi "27.028344"; cov "146.288257";
Chr4	Cufflinks	exon	12406771	12406810	1000	-	.	gene_id "CUFF.3059"; transcript_id "AT4G23850.1"; exon_number "13"; FPKM "25.0474869699"; frac "0.625656"; conf_lo "23.066630"; conf_hi "27.028344"; cov "146.288257";
Chr4	Cufflinks	exon	12406936	12407012	1000	-	.	gene_id "CUFF.3059"; transcript_id "AT4G23850.1"; exon_number "14"; FPKM "25.0474869699"; frac "0.625656"; conf_lo "23.066630"; conf_hi "27.028344"; cov "146.288257";
Chr4	Cufflinks	exon	12407138	12407186	1000	-	.	gene_id "CUFF.3059"; transcript_id "AT4G23850.1"; exon_number "15"; FPKM "25.0474869699"; frac "0.625656"; conf_lo "23.066630"; conf_hi "27.028344"; cov "146.288257";
Chr4	Cufflinks	exon	12407263	12407319	1000	-	.	gene_id "CUFF.3059"; transcript_id "AT4G23850.1"; exon_number "16"; FPKM "25.0474869699"; frac "0.625656"; conf_lo "23.066630"; conf_hi "27.028344"; cov "146.288257";
Chr4	Cufflinks	exon	12407437	12407526	1000	-	.	gene_id "CUFF.3059"; transcript_id "AT4G23850.1"; exon_number "17"; FPKM "25.0474869699"; frac "0.625656"; conf_lo "23.066630"; conf_hi "27.028344"; cov "146.288257";
Chr4	Cufflinks	exon	12407615	12407678	1000	-	.	gene_id "CUFF.3059"; transcript_id "AT4G23850.1"; exon_number "18"; FPKM "25.0474869699"; frac "0.625656"; conf_lo "23.066630"; conf_hi "27.028344"; cov "146.288257";
Chr4	Cufflinks	exon	12408109	12408335	1000	-	.	gene_id "CUFF.3059"; transcript_id "AT4G23850.1"; exon_number "19"; FPKM "25.0474869699"; frac "0.625656"; conf_lo "23.066630"; conf_hi "27.028344"; cov "146.288257";
Chr4	Cufflinks	transcript	12403522	12408412	595	-	.	gene_id "CUFF.3059"; transcript_id "CUFF.3059.2"; FPKM "14.9237874580"; frac "0.374344"; conf_lo "13.420174"; conf_hi "16.427401"; cov "87.161433"; full_read_support "yes";
Chr4	Cufflinks	exon	12403522	12403776	595	-	.	gene_id "CUFF.3059"; transcript_id "CUFF.3059.2"; exon_number "1"; FPKM "14.9237874580"; frac "0.374344"; conf_lo "13.420174"; conf_hi "16.427401"; cov "87.161433";
Chr4	Cufflinks	exon	12403864	12403983	595	-	.	gene_id "CUFF.3059"; transcript_id "CUFF.3059.2"; exon_number "2"; FPKM "14.9237874580"; frac "0.374344"; conf_lo "13.420174"; conf_hi "16.427401"; cov "87.161433";
Chr4	Cufflinks	exon	12404082	12404264	595	-	.	gene_id "CUFF.3059"; transcript_id "CUFF.3059.2"; exon_number "3"; FPKM "14.9237874580"; frac "0.374344"; conf_lo "13.420174"; conf_hi "16.427401"; cov "87.161433";
Chr4	Cufflinks	exon	12404362	12404501	595	-	.	gene_id "CUFF.3059"; transcript_id "CUFF.3059.2"; exon_number "4"; FPKM "14.9237874580"; frac "0.374344"; conf_lo "13.420174"; conf_hi "16.427401"; cov "87.161433";
Chr4	Cufflinks	exon	12404603	12404848	595	-	.	gene_id "CUFF.3059"; transcript_id "CUFF.3059.2"; exon_number "5"; FPKM "14.9237874580"; frac "0.374344"; conf_lo "13.420174"; conf_hi "16.427401"; cov "87.161433";
Chr4	Cufflinks	exon	12405095	12405216	595	-	.	gene_id "CUFF.3059"; transcript_id "CUFF.3059.2"; exon_number "6"; FPKM "14.9237874580"; frac "0.374344"; conf_lo "13.420174"; conf_hi "16.427401"; cov "87.161433";
Chr4	Cufflinks	exon	12405323	12405394	595	-	.	gene_id "CUFF.3059"; transcript_id "CUFF.3059.2"; exon_number "7"; FPKM "14.9237874580"; frac "0.374344"; conf_lo "13.420174"; conf_hi "16.427401"; cov "87.161433";
Chr4	Cufflinks	exon	12405473	12405539	595	-	.	gene_id "CUFF.3059"; transcript_id "CUFF.3059.2"; exon_number "8"; FPKM "14.9237874580"; frac "0.374344"; conf_lo "13.420174"; conf_hi "16.427401"; cov "87.161433";
Chr4	Cufflinks	exon	12405913	12406000	595	-	.	gene_id "CUFF.3059"; transcript_id "CUFF.3059.2"; exon_number "9"; FPKM "14.9237874580"; frac "0.374344"; conf_lo "13.420174"; conf_hi "16.427401"; cov "87.161433";
Chr4	Cufflinks	exon	12406079	12406189	595	-	.	gene_id "CUFF.3059"; transcript_id "CUFF.3059.2"; exon_number "10"; FPKM "14.9237874580"; frac "0.374344"; conf_lo "13.420174"; conf_hi "16.427401"; cov "87.161433";
Chr4	Cufflinks	exon	12406308	12406475	595	-	.	gene_id "CUFF.3059"; transcript_id "CUFF.3059.2"; exon_number "11"; FPKM "14.9237874580"; frac "0.374344"; conf_lo "13.420174"; conf_hi "16.427401"; cov "87.161433";
Chr4	Cufflinks	exon	12406593	12406687	595	-	.	gene_id "CUFF.3059"; transcript_id "CUFF.3059.2"; exon_number "12"; FPKM "14.9237874580"; frac "0.374344"; conf_lo "13.420174"; conf_hi "16.427401"; cov "87.161433";
Chr4	Cufflinks	exon	12406771	12406810	595	-	.	gene_id "CUFF.3059"; transcript_id "CUFF.3059.2"; exon_number "13"; FPKM "14.9237874580"; frac "0.374344"; conf_lo "13.420174"; conf_hi "16.427401"; cov "87.161433";
Chr4	Cufflinks	exon	12406936	12407012	595	-	.	gene_id "CUFF.3059"; transcript_id "CUFF.3059.2"; exon_number "14"; FPKM "14.9237874580"; frac "0.374344"; conf_lo "13.420174"; conf_hi "16.427401"; cov "87.161433";
Chr4	Cufflinks	exon	12407138	12407186	595	-	.	gene_id "CUFF.3059"; transcript_id "CUFF.3059.2"; exon_number "15"; FPKM "14.9237874580"; frac "0.374344"; conf_lo "13.420174"; conf_hi "16.427401"; cov "87.161433";
Chr4	Cufflinks	exon	12407263	12407319	595	-	.	gene_id "CUFF.3059"; transcript_id "CUFF.3059.2"; exon_number "16"; FPKM "14.9237874580"; frac "0.374344"; conf_lo "13.420174"; conf_hi "16.427401"; cov "87.161433";
Chr4	Cufflinks	exon	12407437	12407526	595	-	.	gene_id "CUFF.3059"; transcript_id "CUFF.3059.2"; exon_number "17"; FPKM "14.9237874580"; frac "0.374344"; conf_lo "13.420174"; conf_hi "16.427401"; cov "87.161433";
Chr4	Cufflinks	exon	12407615	12407678	595	-	.	gene_id "CUFF.3059"; transcript_id "CUFF.3059.2"; exon_number "18"; FPKM "14.9237874580"; frac "0.374344"; conf_lo "13.420174"; conf_hi "16.427401"; cov "87.161433";
Chr4	Cufflinks	exon	12408109	12408412	595	-	.	gene_id "CUFF.3059"; transcript_id "CUFF.3059.2"; exon_number "19"; FPKM "14.9237874580"; frac "0.374344"; conf_lo "13.420174"; conf_hi "16.427401"; cov "87.161433";
Chr4	Cufflinks	transcript	12409007	12411570	1000	+	.	gene_id "CUFF.3061"; transcript_id "AT4G23860.1"; FPKM "3.5026935423"; frac "0.380196"; conf_lo "2.670130"; conf_hi "4.335257"; cov "20.437562"; full_read_support "yes";
Chr4	Cufflinks	exon	12409007	12409165	1000	+	.	gene_id "CUFF.3061"; transcript_id "AT4G23860.1"; exon_number "1"; FPKM "3.5026935423"; frac "0.380196"; conf_lo "2.670130"; conf_hi "4.335257"; cov "20.437562";
Chr4	Cufflinks	exon	12409298	12409419	1000	+	.	gene_id "CUFF.3061"; transcript_id "AT4G23860.1"; exon_number "2"; FPKM "3.5026935423"; frac "0.380196"; conf_lo "2.670130"; conf_hi "4.335257"; cov "20.437562";
Chr4	Cufflinks	exon	12409784	12409942	1000	+	.	gene_id "CUFF.3061"; transcript_id "AT4G23860.1"; exon_number "3"; FPKM "3.5026935423"; frac "0.380196"; conf_lo "2.670130"; conf_hi "4.335257"; cov "20.437562";
Chr4	Cufflinks	exon	12410042	12410314	1000	+	.	gene_id "CUFF.3061"; transcript_id "AT4G23860.1"; exon_number "4"; FPKM "3.5026935423"; frac "0.380196"; conf_lo "2.670130"; conf_hi "4.335257"; cov "20.437562";
Chr4	Cufflinks	exon	12410402	12411154	1000	+	.	gene_id "CUFF.3061"; transcript_id "AT4G23860.1"; exon_number "5"; FPKM "3.5026935423"; frac "0.380196"; conf_lo "2.670130"; conf_hi "4.335257"; cov "20.437562";
Chr4	Cufflinks	exon	12411247	12411570	1000	+	.	gene_id "CUFF.3061"; transcript_id "AT4G23860.1"; exon_number "6"; FPKM "3.5026935423"; frac "0.380196"; conf_lo "2.670130"; conf_hi "4.335257"; cov "20.437562";
Chr4	Cufflinks	transcript	12409007	12411565	873	+	.	gene_id "CUFF.3061"; transcript_id "AT4G23860.3"; FPKM "3.0601691876"; frac "0.329244"; conf_lo "2.288375"; conf_hi "3.831963"; cov "17.855515"; full_read_support "yes";
Chr4	Cufflinks	exon	12409007	12409165	873	+	.	gene_id "CUFF.3061"; transcript_id "AT4G23860.3"; exon_number "1"; FPKM "3.0601691876"; frac "0.329244"; conf_lo "2.288375"; conf_hi "3.831963"; cov "17.855515";
Chr4	Cufflinks	exon	12409307	12409419	873	+	.	gene_id "CUFF.3061"; transcript_id "AT4G23860.3"; exon_number "2"; FPKM "3.0601691876"; frac "0.329244"; conf_lo "2.288375"; conf_hi "3.831963"; cov "17.855515";
Chr4	Cufflinks	exon	12409784	12409942	873	+	.	gene_id "CUFF.3061"; transcript_id "AT4G23860.3"; exon_number "3"; FPKM "3.0601691876"; frac "0.329244"; conf_lo "2.288375"; conf_hi "3.831963"; cov "17.855515";
Chr4	Cufflinks	exon	12410042	12410314	873	+	.	gene_id "CUFF.3061"; transcript_id "AT4G23860.3"; exon_number "4"; FPKM "3.0601691876"; frac "0.329244"; conf_lo "2.288375"; conf_hi "3.831963"; cov "17.855515";
Chr4	Cufflinks	exon	12410402	12411154	873	+	.	gene_id "CUFF.3061"; transcript_id "AT4G23860.3"; exon_number "5"; FPKM "3.0601691876"; frac "0.329244"; conf_lo "2.288375"; conf_hi "3.831963"; cov "17.855515";
Chr4	Cufflinks	exon	12411247	12411565	873	+	.	gene_id "CUFF.3061"; transcript_id "AT4G23860.3"; exon_number "6"; FPKM "3.0601691876"; frac "0.329244"; conf_lo "2.288375"; conf_hi "3.831963"; cov "17.855515";
Chr4	Cufflinks	transcript	12409007	12411565	765	+	.	gene_id "CUFF.3061"; transcript_id "AT4G23860.2"; FPKM "2.6802614645"; frac "0.290561"; conf_lo "1.947607"; conf_hi "3.412916"; cov "15.638824"; full_read_support "yes";
Chr4	Cufflinks	exon	12409007	12409165	765	+	.	gene_id "CUFF.3061"; transcript_id "AT4G23860.2"; exon_number "1"; FPKM "2.6802614645"; frac "0.290561"; conf_lo "1.947607"; conf_hi "3.412916"; cov "15.638824";
Chr4	Cufflinks	exon	12409295	12409419	765	+	.	gene_id "CUFF.3061"; transcript_id "AT4G23860.2"; exon_number "2"; FPKM "2.6802614645"; frac "0.290561"; conf_lo "1.947607"; conf_hi "3.412916"; cov "15.638824";
Chr4	Cufflinks	exon	12409784	12409942	765	+	.	gene_id "CUFF.3061"; transcript_id "AT4G23860.2"; exon_number "3"; FPKM "2.6802614645"; frac "0.290561"; conf_lo "1.947607"; conf_hi "3.412916"; cov "15.638824";
Chr4	Cufflinks	exon	12410042	12410314	765	+	.	gene_id "CUFF.3061"; transcript_id "AT4G23860.2"; exon_number "4"; FPKM "2.6802614645"; frac "0.290561"; conf_lo "1.947607"; conf_hi "3.412916"; cov "15.638824";
Chr4	Cufflinks	exon	12410402	12411154	765	+	.	gene_id "CUFF.3061"; transcript_id "AT4G23860.2"; exon_number "5"; FPKM "2.6802614645"; frac "0.290561"; conf_lo "1.947607"; conf_hi "3.412916"; cov "15.638824";
Chr4	Cufflinks	exon	12411247	12411565	765	+	.	gene_id "CUFF.3061"; transcript_id "AT4G23860.2"; exon_number "6"; FPKM "2.6802614645"; frac "0.290561"; conf_lo "1.947607"; conf_hi "3.412916"; cov "15.638824";
Chr4	Cufflinks	transcript	12414230	12415049	1000	+	.	gene_id "AT4G23870"; transcript_id "AT4G23870.1"; FPKM "4.2815098539"; frac "1.000000"; conf_lo "3.058735"; conf_hi "5.504284"; cov "24.949137"; full_read_support "yes";
Chr4	Cufflinks	exon	12414230	12415049	1000	+	.	gene_id "AT4G23870"; transcript_id "AT4G23870.1"; exon_number "1"; FPKM "4.2815098539"; frac "1.000000"; conf_lo "3.058735"; conf_hi "5.504284"; cov "24.949137";
Chr4	Cufflinks	transcript	12415677	12416450	1000	-	.	gene_id "AT4G23880"; transcript_id "AT4G23880.1"; FPKM "2.4002045060"; frac "1.000000"; conf_lo "1.459413"; conf_hi "3.340996"; cov "13.990080"; full_read_support "yes";
Chr4	Cufflinks	exon	12415677	12416450	1000	-	.	gene_id "AT4G23880"; transcript_id "AT4G23880.1"; exon_number "1"; FPKM "2.4002045060"; frac "1.000000"; conf_lo "1.459413"; conf_hi "3.340996"; cov "13.990080";
Chr4	Cufflinks	transcript	12417553	12418893	1	+	.	gene_id "AT4G23882"; transcript_id "AT4G23882.1"; FPKM "0.0000000000"; frac "0.000000"; conf_lo "0.000000"; conf_hi "0.000000"; cov "0.000000"; full_read_support "no";
Chr4	Cufflinks	exon	12417553	12417610	1	+	.	gene_id "AT4G23882"; transcript_id "AT4G23882.1"; exon_number "1"; FPKM "0.0000000000"; frac "0.000000"; conf_lo "0.000000"; conf_hi "0.000000"; cov "0.000000";
Chr4	Cufflinks	exon	12417707	12417882	1	+	.	gene_id "AT4G23882"; transcript_id "AT4G23882.1"; exon_number "2"; FPKM "0.0000000000"; frac "0.000000"; conf_lo "0.000000"; conf_hi "0.000000"; cov "0.000000";
Chr4	Cufflinks	exon	12417968	12418046	1	+	.	gene_id "AT4G23882"; transcript_id "AT4G23882.1"; exon_number "3"; FPKM "0.0000000000"; frac "0.000000"; conf_lo "0.000000"; conf_hi "0.000000"; cov "0.000000";
Chr4	Cufflinks	exon	12418126	12418893	1	+	.	gene_id "AT4G23882"; transcript_id "AT4G23882.1"; exon_number "4"; FPKM "0.0000000000"; frac "0.000000"; conf_lo "0.000000"; conf_hi "0.000000"; cov "0.000000";
Chr4	Cufflinks	transcript	12419394	12420467	1000	+	.	gene_id "AT4G23885"; transcript_id "AT4G23885.1"; FPKM "22.0866353322"; frac "0.195418"; conf_lo "18.294498"; conf_hi "25.878773"; cov "128.965292"; full_read_support "yes";
Chr4	Cufflinks	exon	12419394	12419541	1000	+	.	gene_id "AT4G23885"; transcript_id "AT4G23885.1"; exon_number "1"; FPKM "22.0866353322"; frac "0.195418"; conf_lo "18.294498"; conf_hi "25.878773"; cov "128.965292";
Chr4	Cufflinks	exon	12419893	12420038	1000	+	.	gene_id "AT4G23885"; transcript_id "AT4G23885.1"; exon_number "2"; FPKM "22.0866353322"; frac "0.195418"; conf_lo "18.294498"; conf_hi "25.878773"; cov "128.965292";
Chr4	Cufflinks	exon	12420223	12420467	1000	+	.	gene_id "AT4G23885"; transcript_id "AT4G23885.1"; exon_number "3"; FPKM "22.0866353322"; frac "0.195418"; conf_lo "18.294498"; conf_hi "25.878773"; cov "128.965292";
Chr4	Cufflinks	transcript	12420414	12421464	1000	-	.	gene_id "AT4G23890"; transcript_id "AT4G23890.1"; FPKM "36.4450051524"; frac "0.804582"; conf_lo "33.097994"; conf_hi "39.792016"; cov "212.804742"; full_read_support "yes";
Chr4	Cufflinks	exon	12420414	12421464	1000	-	.	gene_id "AT4G23890"; transcript_id "AT4G23890.1"; exon_number "1"; FPKM "36.4450051524"; frac "0.804582"; conf_lo "33.097994"; conf_hi "39.792016"; cov "212.804742";
Chr4	Cufflinks	transcript	12422087	12426475	1	+	.	gene_id "CUFF.3064"; transcript_id "AT4G23895.3"; FPKM "0.0000000000"; frac "0.000000"; conf_lo "0.000000"; conf_hi "0.065578"; cov "0.000000"; full_read_support "no";
Chr4	Cufflinks	exon	12422087	12422179	1	+	.	gene_id "CUFF.3064"; transcript_id "AT4G23895.3"; exon_number "1"; FPKM "0.0000000000"; frac "0.000000"; conf_lo "0.000000"; conf_hi "0.065578"; cov "0.000000";
Chr4	Cufflinks	exon	12422424	12422504	1	+	.	gene_id "CUFF.3064"; transcript_id "AT4G23895.3"; exon_number "2"; FPKM "0.0000000000"; frac "0.000000"; conf_lo "0.000000"; conf_hi "0.065578"; cov "0.000000";
Chr4	Cufflinks	exon	12422856	12423010	1	+	.	gene_id "CUFF.3064"; transcript_id "AT4G23895.3"; exon_number "3"; FPKM "0.0000000000"; frac "0.000000"; conf_lo "0.000000"; conf_hi "0.065578"; cov "0.000000";
Chr4	Cufflinks	exon	12423096	12423201	1	+	.	gene_id "CUFF.3064"; transcript_id "AT4G23895.3"; exon_number "4"; FPKM "0.0000000000"; frac "0.000000"; conf_lo "0.000000"; conf_hi "0.065578"; cov "0.000000";
Chr4	Cufflinks	exon	12423297	12423379	1	+	.	gene_id "CUFF.3064"; transcript_id "AT4G23895.3"; exon_number "5"; FPKM "0.0000000000"; frac "0.000000"; conf_lo "0.000000"; conf_hi "0.065578"; cov "0.000000";
Chr4	Cufflinks	exon	12423460	12423523	1	+	.	gene_id "CUFF.3064"; transcript_id "AT4G23895.3"; exon_number "6"; FPKM "0.0000000000"; frac "0.000000"; conf_lo "0.000000"; conf_hi "0.065578"; cov "0.000000";
Chr4	Cufflinks	exon	12423608	12423725	1	+	.	gene_id "CUFF.3064"; transcript_id "AT4G23895.3"; exon_number "7"; FPKM "0.0000000000"; frac "0.000000"; conf_lo "0.000000"; conf_hi "0.065578"; cov "0.000000";
Chr4	Cufflinks	exon	12423806	12423960	1	+	.	gene_id "CUFF.3064"; transcript_id "AT4G23895.3"; exon_number "8"; FPKM "0.0000000000"; frac "0.000000"; conf_lo "0.000000"; conf_hi "0.065578"; cov "0.000000";
Chr4	Cufflinks	exon	12424057	12424112	1	+	.	gene_id "CUFF.3064"; transcript_id "AT4G23895.3"; exon_number "9"; FPKM "0.0000000000"; frac "0.000000"; conf_lo "0.000000"; conf_hi "0.065578"; cov "0.000000";
Chr4	Cufflinks	exon	12424525	12424586	1	+	.	gene_id "CUFF.3064"; transcript_id "AT4G23895.3"; exon_number "10"; FPKM "0.0000000000"; frac "0.000000"; conf_lo "0.000000"; conf_hi "0.065578"; cov "0.000000";
Chr4	Cufflinks	exon	12425068	12425205	1	+	.	gene_id "CUFF.3064"; transcript_id "AT4G23895.3"; exon_number "11"; FPKM "0.0000000000"; frac "0.000000"; conf_lo "0.000000"; conf_hi "0.065578"; cov "0.000000";
Chr4	Cufflinks	exon	12425483	12425520	1	+	.	gene_id "CUFF.3064"; transcript_id "AT4G23895.3"; exon_number "12"; FPKM "0.0000000000"; frac "0.000000"; conf_lo "0.000000"; conf_hi "0.065578"; cov "0.000000";
Chr4	Cufflinks	exon	12425617	12425667	1	+	.	gene_id "CUFF.3064"; transcript_id "AT4G23895.3"; exon_number "13"; FPKM "0.0000000000"; frac "0.000000"; conf_lo "0.000000"; conf_hi "0.065578"; cov "0.000000";
Chr4	Cufflinks	exon	12425751	12425918	1	+	.	gene_id "CUFF.3064"; transcript_id "AT4G23895.3"; exon_number "14"; FPKM "0.0000000000"; frac "0.000000"; conf_lo "0.000000"; conf_hi "0.065578"; cov "0.000000";
Chr4	Cufflinks	exon	12425989	12426101	1	+	.	gene_id "CUFF.3064"; transcript_id "AT4G23895.3"; exon_number "15"; FPKM "0.0000000000"; frac "0.000000"; conf_lo "0.000000"; conf_hi "0.065578"; cov "0.000000";
Chr4	Cufflinks	exon	12426195	12426475	1	+	.	gene_id "CUFF.3064"; transcript_id "AT4G23895.3"; exon_number "16"; FPKM "0.0000000000"; frac "0.000000"; conf_lo "0.000000"; conf_hi "0.065578"; cov "0.000000";
Chr4	Cufflinks	transcript	12422087	12429495	227	+	.	gene_id "CUFF.3064"; transcript_id "CUFF.3064.2"; FPKM "1.4859562039"; frac "0.338492"; conf_lo "1.158151"; conf_hi "1.813761"; cov "8.679602"; full_read_support "no";
Chr4	Cufflinks	exon	12422087	12422179	227	+	.	gene_id "CUFF.3064"; transcript_id "CUFF.3064.2"; exon_number "1"; FPKM "1.4859562039"; frac "0.338492"; conf_lo "1.158151"; conf_hi "1.813761"; cov "8.679602";
Chr4	Cufflinks	exon	12422424	12422504	227	+	.	gene_id "CUFF.3064"; transcript_id "CUFF.3064.2"; exon_number "2"; FPKM "1.4859562039"; frac "0.338492"; conf_lo "1.158151"; conf_hi "1.813761"; cov "8.679602";
Chr4	Cufflinks	exon	12422856	12423010	227	+	.	gene_id "CUFF.3064"; transcript_id "CUFF.3064.2"; exon_number "3"; FPKM "1.4859562039"; frac "0.338492"; conf_lo "1.158151"; conf_hi "1.813761"; cov "8.679602";
Chr4	Cufflinks	exon	12423096	12423201	227	+	.	gene_id "CUFF.3064"; transcript_id "CUFF.3064.2"; exon_number "4"; FPKM "1.4859562039"; frac "0.338492"; conf_lo "1.158151"; conf_hi "1.813761"; cov "8.679602";
Chr4	Cufflinks	exon	12423297	12423379	227	+	.	gene_id "CUFF.3064"; transcript_id "CUFF.3064.2"; exon_number "5"; FPKM "1.4859562039"; frac "0.338492"; conf_lo "1.158151"; conf_hi "1.813761"; cov "8.679602";
Chr4	Cufflinks	exon	12423460	12423523	227	+	.	gene_id "CUFF.3064"; transcript_id "CUFF.3064.2"; exon_number "6"; FPKM "1.4859562039"; frac "0.338492"; conf_lo "1.158151"; conf_hi "1.813761"; cov "8.679602";
Chr4	Cufflinks	exon	12423608	12423725	227	+	.	gene_id "CUFF.3064"; transcript_id "CUFF.3064.2"; exon_number "7"; FPKM "1.4859562039"; frac "0.338492"; conf_lo "1.158151"; conf_hi "1.813761"; cov "8.679602";
Chr4	Cufflinks	exon	12423806	12423960	227	+	.	gene_id "CUFF.3064"; transcript_id "CUFF.3064.2"; exon_number "8"; FPKM "1.4859562039"; frac "0.338492"; conf_lo "1.158151"; conf_hi "1.813761"; cov "8.679602";
Chr4	Cufflinks	exon	12424057	12424586	227	+	.	gene_id "CUFF.3064"; transcript_id "CUFF.3064.2"; exon_number "9"; FPKM "1.4859562039"; frac "0.338492"; conf_lo "1.158151"; conf_hi "1.813761"; cov "8.679602";
Chr4	Cufflinks	exon	12425068	12425205	227	+	.	gene_id "CUFF.3064"; transcript_id "CUFF.3064.2"; exon_number "10"; FPKM "1.4859562039"; frac "0.338492"; conf_lo "1.158151"; conf_hi "1.813761"; cov "8.679602";
Chr4	Cufflinks	exon	12425483	12425520	227	+	.	gene_id "CUFF.3064"; transcript_id "CUFF.3064.2"; exon_number "11"; FPKM "1.4859562039"; frac "0.338492"; conf_lo "1.158151"; conf_hi "1.813761"; cov "8.679602";
Chr4	Cufflinks	exon	12425617	12425667	227	+	.	gene_id "CUFF.3064"; transcript_id "CUFF.3064.2"; exon_number "12"; FPKM "1.4859562039"; frac "0.338492"; conf_lo "1.158151"; conf_hi "1.813761"; cov "8.679602";
Chr4	Cufflinks	exon	12425751	12425918	227	+	.	gene_id "CUFF.3064"; transcript_id "CUFF.3064.2"; exon_number "13"; FPKM "1.4859562039"; frac "0.338492"; conf_lo "1.158151"; conf_hi "1.813761"; cov "8.679602";
Chr4	Cufflinks	exon	12425989	12426101	227	+	.	gene_id "CUFF.3064"; transcript_id "CUFF.3064.2"; exon_number "14"; FPKM "1.4859562039"; frac "0.338492"; conf_lo "1.158151"; conf_hi "1.813761"; cov "8.679602";
Chr4	Cufflinks	exon	12426195	12426729	227	+	.	gene_id "CUFF.3064"; transcript_id "CUFF.3064.2"; exon_number "15"; FPKM "1.4859562039"; frac "0.338492"; conf_lo "1.158151"; conf_hi "1.813761"; cov "8.679602";
Chr4	Cufflinks	exon	12427055	12427124	227	+	.	gene_id "CUFF.3064"; transcript_id "CUFF.3064.2"; exon_number "16"; FPKM "1.4859562039"; frac "0.338492"; conf_lo "1.158151"; conf_hi "1.813761"; cov "8.679602";
Chr4	Cufflinks	exon	12427211	12427278	227	+	.	gene_id "CUFF.3064"; transcript_id "CUFF.3064.2"; exon_number "17"; FPKM "1.4859562039"; frac "0.338492"; conf_lo "1.158151"; conf_hi "1.813761"; cov "8.679602";
Chr4	Cufflinks	exon	12427393	12427479	227	+	.	gene_id "CUFF.3064"; transcript_id "CUFF.3064.2"; exon_number "18"; FPKM "1.4859562039"; frac "0.338492"; conf_lo "1.158151"; conf_hi "1.813761"; cov "8.679602";
Chr4	Cufflinks	exon	12427586	12428763	227	+	.	gene_id "CUFF.3064"; transcript_id "CUFF.3064.2"; exon_number "19"; FPKM "1.4859562039"; frac "0.338492"; conf_lo "1.158151"; conf_hi "1.813761"; cov "8.679602";
Chr4	Cufflinks	exon	12429120	12429495	227	+	.	gene_id "CUFF.3064"; transcript_id "CUFF.3064.2"; exon_number "20"; FPKM "1.4859562039"; frac "0.338492"; conf_lo "1.158151"; conf_hi "1.813761"; cov "8.679602";
Chr4	Cufflinks	transcript	12422087	12429495	149	+	.	gene_id "CUFF.3064"; transcript_id "CUFF.3064.3"; FPKM "0.9728852111"; frac "0.221673"; conf_lo "0.687933"; conf_hi "1.257837"; cov "5.682709"; full_read_support "no";
Chr4	Cufflinks	exon	12422087	12422179	149	+	.	gene_id "CUFF.3064"; transcript_id "CUFF.3064.3"; exon_number "1"; FPKM "0.9728852111"; frac "0.221673"; conf_lo "0.687933"; conf_hi "1.257837"; cov "5.682709";
Chr4	Cufflinks	exon	12422424	12422504	149	+	.	gene_id "CUFF.3064"; transcript_id "CUFF.3064.3"; exon_number "2"; FPKM "0.9728852111"; frac "0.221673"; conf_lo "0.687933"; conf_hi "1.257837"; cov "5.682709";
Chr4	Cufflinks	exon	12422862	12423010	149	+	.	gene_id "CUFF.3064"; transcript_id "CUFF.3064.3"; exon_number "3"; FPKM "0.9728852111"; frac "0.221673"; conf_lo "0.687933"; conf_hi "1.257837"; cov "5.682709";
Chr4	Cufflinks	exon	12423091	12423201	149	+	.	gene_id "CUFF.3064"; transcript_id "CUFF.3064.3"; exon_number "4"; FPKM "0.9728852111"; frac "0.221673"; conf_lo "0.687933"; conf_hi "1.257837"; cov "5.682709";
Chr4	Cufflinks	exon	12423297	12423381	149	+	.	gene_id "CUFF.3064"; transcript_id "CUFF.3064.3"; exon_number "5"; FPKM "0.9728852111"; frac "0.221673"; conf_lo "0.687933"; conf_hi "1.257837"; cov "5.682709";
Chr4	Cufflinks	exon	12423460	12423523	149	+	.	gene_id "CUFF.3064"; transcript_id "CUFF.3064.3"; exon_number "6"; FPKM "0.9728852111"; frac "0.221673"; conf_lo "0.687933"; conf_hi "1.257837"; cov "5.682709";
Chr4	Cufflinks	exon	12423608	12423725	149	+	.	gene_id "CUFF.3064"; transcript_id "CUFF.3064.3"; exon_number "7"; FPKM "0.9728852111"; frac "0.221673"; conf_lo "0.687933"; conf_hi "1.257837"; cov "5.682709";
Chr4	Cufflinks	exon	12423806	12423960	149	+	.	gene_id "CUFF.3064"; transcript_id "CUFF.3064.3"; exon_number "8"; FPKM "0.9728852111"; frac "0.221673"; conf_lo "0.687933"; conf_hi "1.257837"; cov "5.682709";
Chr4	Cufflinks	exon	12424057	12424586	149	+	.	gene_id "CUFF.3064"; transcript_id "CUFF.3064.3"; exon_number "9"; FPKM "0.9728852111"; frac "0.221673"; conf_lo "0.687933"; conf_hi "1.257837"; cov "5.682709";
Chr4	Cufflinks	exon	12425068	12425205	149	+	.	gene_id "CUFF.3064"; transcript_id "CUFF.3064.3"; exon_number "10"; FPKM "0.9728852111"; frac "0.221673"; conf_lo "0.687933"; conf_hi "1.257837"; cov "5.682709";
Chr4	Cufflinks	exon	12425483	12425520	149	+	.	gene_id "CUFF.3064"; transcript_id "CUFF.3064.3"; exon_number "11"; FPKM "0.9728852111"; frac "0.221673"; conf_lo "0.687933"; conf_hi "1.257837"; cov "5.682709";
Chr4	Cufflinks	exon	12425617	12425667	149	+	.	gene_id "CUFF.3064"; transcript_id "CUFF.3064.3"; exon_number "12"; FPKM "0.9728852111"; frac "0.221673"; conf_lo "0.687933"; conf_hi "1.257837"; cov "5.682709";
Chr4	Cufflinks	exon	12425751	12425918	149	+	.	gene_id "CUFF.3064"; transcript_id "CUFF.3064.3"; exon_number "13"; FPKM "0.9728852111"; frac "0.221673"; conf_lo "0.687933"; conf_hi "1.257837"; cov "5.682709";
Chr4	Cufflinks	exon	12425989	12426101	149	+	.	gene_id "CUFF.3064"; transcript_id "CUFF.3064.3"; exon_number "14"; FPKM "0.9728852111"; frac "0.221673"; conf_lo "0.687933"; conf_hi "1.257837"; cov "5.682709";
Chr4	Cufflinks	exon	12426195	12426729	149	+	.	gene_id "CUFF.3064"; transcript_id "CUFF.3064.3"; exon_number "15"; FPKM "0.9728852111"; frac "0.221673"; conf_lo "0.687933"; conf_hi "1.257837"; cov "5.682709";
Chr4	Cufflinks	exon	12427055	12427124	149	+	.	gene_id "CUFF.3064"; transcript_id "CUFF.3064.3"; exon_number "16"; FPKM "0.9728852111"; frac "0.221673"; conf_lo "0.687933"; conf_hi "1.257837"; cov "5.682709";
Chr4	Cufflinks	exon	12427211	12427278	149	+	.	gene_id "CUFF.3064"; transcript_id "CUFF.3064.3"; exon_number "17"; FPKM "0.9728852111"; frac "0.221673"; conf_lo "0.687933"; conf_hi "1.257837"; cov "5.682709";
Chr4	Cufflinks	exon	12427393	12427479	149	+	.	gene_id "CUFF.3064"; transcript_id "CUFF.3064.3"; exon_number "18"; FPKM "0.9728852111"; frac "0.221673"; conf_lo "0.687933"; conf_hi "1.257837"; cov "5.682709";
Chr4	Cufflinks	exon	12427586	12428763	149	+	.	gene_id "CUFF.3064"; transcript_id "CUFF.3064.3"; exon_number "19"; FPKM "0.9728852111"; frac "0.221673"; conf_lo "0.687933"; conf_hi "1.257837"; cov "5.682709";
Chr4	Cufflinks	exon	12429120	12429495	149	+	.	gene_id "CUFF.3064"; transcript_id "CUFF.3064.3"; exon_number "20"; FPKM "0.9728852111"; frac "0.221673"; conf_lo "0.687933"; conf_hi "1.257837"; cov "5.682709";
Chr4	Cufflinks	transcript	12422105	12424363	1	+	.	gene_id "CUFF.3064"; transcript_id "AT4G23895.2"; FPKM "0.0000000000"; frac "0.000000"; conf_lo "0.000000"; conf_hi "0.109047"; cov "0.000000"; full_read_support "no";
Chr4	Cufflinks	exon	12422105	12422179	1	+	.	gene_id "CUFF.3064"; transcript_id "AT4G23895.2"; exon_number "1"; FPKM "0.0000000000"; frac "0.000000"; conf_lo "0.000000"; conf_hi "0.109047"; cov "0.000000";
Chr4	Cufflinks	exon	12422424	12422504	1	+	.	gene_id "CUFF.3064"; transcript_id "AT4G23895.2"; exon_number "2"; FPKM "0.0000000000"; frac "0.000000"; conf_lo "0.000000"; conf_hi "0.109047"; cov "0.000000";
Chr4	Cufflinks	exon	12422862	12423010	1	+	.	gene_id "CUFF.3064"; transcript_id "AT4G23895.2"; exon_number "3"; FPKM "0.0000000000"; frac "0.000000"; conf_lo "0.000000"; conf_hi "0.109047"; cov "0.000000";
Chr4	Cufflinks	exon	12423096	12423201	1	+	.	gene_id "CUFF.3064"; transcript_id "AT4G23895.2"; exon_number "4"; FPKM "0.0000000000"; frac "0.000000"; conf_lo "0.000000"; conf_hi "0.109047"; cov "0.000000";
Chr4	Cufflinks	exon	12423297	12423379	1	+	.	gene_id "CUFF.3064"; transcript_id "AT4G23895.2"; exon_number "5"; FPKM "0.0000000000"; frac "0.000000"; conf_lo "0.000000"; conf_hi "0.109047"; cov "0.000000";
Chr4	Cufflinks	exon	12423460	12423523	1	+	.	gene_id "CUFF.3064"; transcript_id "AT4G23895.2"; exon_number "6"; FPKM "0.0000000000"; frac "0.000000"; conf_lo "0.000000"; conf_hi "0.109047"; cov "0.000000";
Chr4	Cufflinks	exon	12423608	12423725	1	+	.	gene_id "CUFF.3064"; transcript_id "AT4G23895.2"; exon_number "7"; FPKM "0.0000000000"; frac "0.000000"; conf_lo "0.000000"; conf_hi "0.109047"; cov "0.000000";
Chr4	Cufflinks	exon	12423806	12423960	1	+	.	gene_id "CUFF.3064"; transcript_id "AT4G23895.2"; exon_number "8"; FPKM "0.0000000000"; frac "0.000000"; conf_lo "0.000000"; conf_hi "0.109047"; cov "0.000000";
Chr4	Cufflinks	exon	12424057	12424363	1	+	.	gene_id "CUFF.3064"; transcript_id "AT4G23895.2"; exon_number "9"; FPKM "0.0000000000"; frac "0.000000"; conf_lo "0.000000"; conf_hi "0.109047"; cov "0.000000";
Chr4	Cufflinks	transcript	12422105	12424363	1	+	.	gene_id "CUFF.3064"; transcript_id "AT4G23895.1"; FPKM "0.0000000000"; frac "0.000000"; conf_lo "0.000000"; conf_hi "0.108356"; cov "0.000000"; full_read_support "yes";
Chr4	Cufflinks	exon	12422105	12422179	1	+	.	gene_id "CUFF.3064"; transcript_id "AT4G23895.1"; exon_number "1"; FPKM "0.0000000000"; frac "0.000000"; conf_lo "0.000000"; conf_hi "0.108356"; cov "0.000000";
Chr4	Cufflinks	exon	12422424	12422504	1	+	.	gene_id "CUFF.3064"; transcript_id "AT4G23895.1"; exon_number "2"; FPKM "0.0000000000"; frac "0.000000"; conf_lo "0.000000"; conf_hi "0.108356"; cov "0.000000";
Chr4	Cufflinks	exon	12422856	12423010	1	+	.	gene_id "CUFF.3064"; transcript_id "AT4G23895.1"; exon_number "3"; FPKM "0.0000000000"; frac "0.000000"; conf_lo "0.000000"; conf_hi "0.108356"; cov "0.000000";
Chr4	Cufflinks	exon	12423096	12423201	1	+	.	gene_id "CUFF.3064"; transcript_id "AT4G23895.1"; exon_number "4"; FPKM "0.0000000000"; frac "0.000000"; conf_lo "0.000000"; conf_hi "0.108356"; cov "0.000000";
Chr4	Cufflinks	exon	12423297	12423379	1	+	.	gene_id "CUFF.3064"; transcript_id "AT4G23895.1"; exon_number "5"; FPKM "0.0000000000"; frac "0.000000"; conf_lo "0.000000"; conf_hi "0.108356"; cov "0.000000";
Chr4	Cufflinks	exon	12423460	12423523	1	+	.	gene_id "CUFF.3064"; transcript_id "AT4G23895.1"; exon_number "6"; FPKM "0.0000000000"; frac "0.000000"; conf_lo "0.000000"; conf_hi "0.108356"; cov "0.000000";
Chr4	Cufflinks	exon	12423608	12423725	1	+	.	gene_id "CUFF.3064"; transcript_id "AT4G23895.1"; exon_number "7"; FPKM "0.0000000000"; frac "0.000000"; conf_lo "0.000000"; conf_hi "0.108356"; cov "0.000000";
Chr4	Cufflinks	exon	12423806	12423960	1	+	.	gene_id "CUFF.3064"; transcript_id "AT4G23895.1"; exon_number "8"; FPKM "0.0000000000"; frac "0.000000"; conf_lo "0.000000"; conf_hi "0.108356"; cov "0.000000";
Chr4	Cufflinks	exon	12424057	12424363	1	+	.	gene_id "CUFF.3064"; transcript_id "AT4G23895.1"; exon_number "9"; FPKM "0.0000000000"; frac "0.000000"; conf_lo "0.000000"; conf_hi "0.108356"; cov "0.000000";
Chr4	Cufflinks	transcript	12424451	12426528	680	+	.	gene_id "CUFF.3064"; transcript_id "AT4G23900.1"; FPKM "4.4392814337"; frac "0.197031"; conf_lo "3.206869"; conf_hi "5.671694"; cov "25.930237"; full_read_support "yes";
Chr4	Cufflinks	exon	12424451	12424586	680	+	.	gene_id "CUFF.3064"; transcript_id "AT4G23900.1"; exon_number "1"; FPKM "4.4392814337"; frac "0.197031"; conf_lo "3.206869"; conf_hi "5.671694"; cov "25.930237";
Chr4	Cufflinks	exon	12425068	12425205	680	+	.	gene_id "CUFF.3064"; transcript_id "AT4G23900.1"; exon_number "2"; FPKM "4.4392814337"; frac "0.197031"; conf_lo "3.206869"; conf_hi "5.671694"; cov "25.930237";
Chr4	Cufflinks	exon	12425483	12425520	680	+	.	gene_id "CUFF.3064"; transcript_id "AT4G23900.1"; exon_number "3"; FPKM "4.4392814337"; frac "0.197031"; conf_lo "3.206869"; conf_hi "5.671694"; cov "25.930237";
Chr4	Cufflinks	exon	12425617	12425667	680	+	.	gene_id "CUFF.3064"; transcript_id "AT4G23900.1"; exon_number "4"; FPKM "4.4392814337"; frac "0.197031"; conf_lo "3.206869"; conf_hi "5.671694"; cov "25.930237";
Chr4	Cufflinks	exon	12425751	12425918	680	+	.	gene_id "CUFF.3064"; transcript_id "AT4G23900.1"; exon_number "5"; FPKM "4.4392814337"; frac "0.197031"; conf_lo "3.206869"; conf_hi "5.671694"; cov "25.930237";
Chr4	Cufflinks	exon	12425989	12426101	680	+	.	gene_id "CUFF.3064"; transcript_id "AT4G23900.1"; exon_number "6"; FPKM "4.4392814337"; frac "0.197031"; conf_lo "3.206869"; conf_hi "5.671694"; cov "25.930237";
Chr4	Cufflinks	exon	12426195	12426528	680	+	.	gene_id "CUFF.3064"; transcript_id "AT4G23900.1"; exon_number "7"; FPKM "4.4392814337"; frac "0.197031"; conf_lo "3.206869"; conf_hi "5.671694"; cov "25.930237";
Chr4	Cufflinks	transcript	12426560	12429372	1000	+	.	gene_id "CUFF.3064"; transcript_id "AT4G23910.1"; FPKM "6.5223604264"; frac "0.242805"; conf_lo "4.894582"; conf_hi "8.150139"; cov "38.097687"; full_read_support "yes";
Chr4	Cufflinks	exon	12426560	12426729	1000	+	.	gene_id "CUFF.3064"; transcript_id "AT4G23910.1"; exon_number "1"; FPKM "6.5223604264"; frac "0.242805"; conf_lo "4.894582"; conf_hi "8.150139"; cov "38.097687";
Chr4	Cufflinks	exon	12427055	12427124	1000	+	.	gene_id "CUFF.3064"; transcript_id "AT4G23910.1"; exon_number "2"; FPKM "6.5223604264"; frac "0.242805"; conf_lo "4.894582"; conf_hi "8.150139"; cov "38.097687";
Chr4	Cufflinks	exon	12427211	12427278	1000	+	.	gene_id "CUFF.3064"; transcript_id "AT4G23910.1"; exon_number "3"; FPKM "6.5223604264"; frac "0.242805"; conf_lo "4.894582"; conf_hi "8.150139"; cov "38.097687";
Chr4	Cufflinks	exon	12427393	12427479	1000	+	.	gene_id "CUFF.3064"; transcript_id "AT4G23910.1"; exon_number "4"; FPKM "6.5223604264"; frac "0.242805"; conf_lo "4.894582"; conf_hi "8.150139"; cov "38.097687";
Chr4	Cufflinks	exon	12427586	12427734	1000	+	.	gene_id "CUFF.3064"; transcript_id "AT4G23910.1"; exon_number "5"; FPKM "6.5223604264"; frac "0.242805"; conf_lo "4.894582"; conf_hi "8.150139"; cov "38.097687";
Chr4	Cufflinks	exon	12428709	12428763	1000	+	.	gene_id "CUFF.3064"; transcript_id "AT4G23910.1"; exon_number "6"; FPKM "6.5223604264"; frac "0.242805"; conf_lo "4.894582"; conf_hi "8.150139"; cov "38.097687";
Chr4	Cufflinks	exon	12429120	12429372	1000	+	.	gene_id "CUFF.3064"; transcript_id "AT4G23910.1"; exon_number "7"; FPKM "6.5223604264"; frac "0.242805"; conf_lo "4.894582"; conf_hi "8.150139"; cov "38.097687";
Chr4	Cufflinks	transcript	12426607	12429461	1	+	.	gene_id "CUFF.3064"; transcript_id "AT4G23910.2"; FPKM "0.0000000000"; frac "0.000000"; conf_lo "0.000000"; conf_hi "0.151100"; cov "0.000000"; full_read_support "yes";
Chr4	Cufflinks	exon	12426607	12426711	1	+	.	gene_id "CUFF.3064"; transcript_id "AT4G23910.2"; exon_number "1"; FPKM "0.0000000000"; frac "0.000000"; conf_lo "0.000000"; conf_hi "0.151100"; cov "0.000000";
Chr4	Cufflinks	exon	12427055	12427124	1	+	.	gene_id "CUFF.3064"; transcript_id "AT4G23910.2"; exon_number "2"; FPKM "0.0000000000"; frac "0.000000"; conf_lo "0.000000"; conf_hi "0.151100"; cov "0.000000";
Chr4	Cufflinks	exon	12427211	12427278	1	+	.	gene_id "CUFF.3064"; transcript_id "AT4G23910.2"; exon_number "3"; FPKM "0.0000000000"; frac "0.000000"; conf_lo "0.000000"; conf_hi "0.151100"; cov "0.000000";
Chr4	Cufflinks	exon	12427393	12427479	1	+	.	gene_id "CUFF.3064"; transcript_id "AT4G23910.2"; exon_number "4"; FPKM "0.0000000000"; frac "0.000000"; conf_lo "0.000000"; conf_hi "0.151100"; cov "0.000000";
Chr4	Cufflinks	exon	12427586	12427734	1	+	.	gene_id "CUFF.3064"; transcript_id "AT4G23910.2"; exon_number "5"; FPKM "0.0000000000"; frac "0.000000"; conf_lo "0.000000"; conf_hi "0.151100"; cov "0.000000";
Chr4	Cufflinks	exon	12428709	12428763	1	+	.	gene_id "CUFF.3064"; transcript_id "AT4G23910.2"; exon_number "6"; FPKM "0.0000000000"; frac "0.000000"; conf_lo "0.000000"; conf_hi "0.151100"; cov "0.000000";
Chr4	Cufflinks	exon	12429120	12429461	1	+	.	gene_id "CUFF.3064"; transcript_id "AT4G23910.2"; exon_number "7"; FPKM "0.0000000000"; frac "0.000000"; conf_lo "0.000000"; conf_hi "0.151100"; cov "0.000000";
Chr4	Cufflinks	transcript	12429599	12429671	1	+	.	gene_id "AT4G23915"; transcript_id "AT4G23915.1"; FPKM "0.0000000000"; frac "0.000000"; conf_lo "0.000000"; conf_hi "0.000000"; cov "0.000000"; full_read_support "no";
Chr4	Cufflinks	exon	12429599	12429671	1	+	.	gene_id "AT4G23915"; transcript_id "AT4G23915.1"; exon_number "1"; FPKM "0.0000000000"; frac "0.000000"; conf_lo "0.000000"; conf_hi "0.000000"; cov "0.000000";
Chr4	Cufflinks	transcript	12431277	12433864	1000	+	.	gene_id "AT4G23920"; transcript_id "AT4G23920.1"; FPKM "3.5698281155"; frac "1.000000"; conf_lo "2.780844"; conf_hi "4.358812"; cov "20.854972"; full_read_support "yes";
Chr4	Cufflinks	exon	12431277	12431598	1000	+	.	gene_id "AT4G23920"; transcript_id "AT4G23920.1"; exon_number "1"; FPKM "3.5698281155"; frac "1.000000"; conf_lo "2.780844"; conf_hi "4.358812"; cov "20.854972";
Chr4	Cufflinks	exon	12432002	12432051	1000	+	.	gene_id "AT4G23920"; transcript_id "AT4G23920.1"; exon_number "2"; FPKM "3.5698281155"; frac "1.000000"; conf_lo "2.780844"; conf_hi "4.358812"; cov "20.854972";
Chr4	Cufflinks	exon	12432136	12432271	1000	+	.	gene_id "AT4G23920"; transcript_id "AT4G23920.1"; exon_number "3"; FPKM "3.5698281155"; frac "1.000000"; conf_lo "2.780844"; conf_hi "4.358812"; cov "20.854972";
Chr4	Cufflinks	exon	12432380	12432481	1000	+	.	gene_id "AT4G23920"; transcript_id "AT4G23920.1"; exon_number "4"; FPKM "3.5698281155"; frac "1.000000"; conf_lo "2.780844"; conf_hi "4.358812"; cov "20.854972";
Chr4	Cufflinks	exon	12432592	12432819	1000	+	.	gene_id "AT4G23920"; transcript_id "AT4G23920.1"; exon_number "5"; FPKM "3.5698281155"; frac "1.000000"; conf_lo "2.780844"; conf_hi "4.358812"; cov "20.854972";
Chr4	Cufflinks	exon	12432973	12433051	1000	+	.	gene_id "AT4G23920"; transcript_id "AT4G23920.1"; exon_number "6"; FPKM "3.5698281155"; frac "1.000000"; conf_lo "2.780844"; conf_hi "4.358812"; cov "20.854972";
Chr4	Cufflinks	exon	12433135	12433217	1000	+	.	gene_id "AT4G23920"; transcript_id "AT4G23920.1"; exon_number "7"; FPKM "3.5698281155"; frac "1.000000"; conf_lo "2.780844"; conf_hi "4.358812"; cov "20.854972";
Chr4	Cufflinks	exon	12433338	12433429	1000	+	.	gene_id "AT4G23920"; transcript_id "AT4G23920.1"; exon_number "8"; FPKM "3.5698281155"; frac "1.000000"; conf_lo "2.780844"; conf_hi "4.358812"; cov "20.854972";
Chr4	Cufflinks	exon	12433567	12433864	1000	+	.	gene_id "AT4G23920"; transcript_id "AT4G23920.1"; exon_number "9"; FPKM "3.5698281155"; frac "1.000000"; conf_lo "2.780844"; conf_hi "4.358812"; cov "20.854972";
Chr4	Cufflinks	transcript	12435946	12436712	1	-	.	gene_id "AT4G23930"; transcript_id "AT4G23930.2"; FPKM "0.0000000000"; frac "0.000000"; conf_lo "0.000000"; conf_hi "0.209763"; cov "0.000000"; full_read_support "no";
Chr4	Cufflinks	exon	12435946	12436445	1	-	.	gene_id "AT4G23930"; transcript_id "AT4G23930.2"; exon_number "1"; FPKM "0.0000000000"; frac "0.000000"; conf_lo "0.000000"; conf_hi "0.209763"; cov "0.000000";
Chr4	Cufflinks	exon	12436527	12436712	1	-	.	gene_id "AT4G23930"; transcript_id "AT4G23930.2"; exon_number "2"; FPKM "0.0000000000"; frac "0.000000"; conf_lo "0.000000"; conf_hi "0.209763"; cov "0.000000";
Chr4	Cufflinks	transcript	12436000	12436696	1000	-	.	gene_id "AT4G23930"; transcript_id "AT4G23930.1"; FPKM "0.5128799939"; frac "1.000000"; conf_lo "0.000000"; conf_hi "1.036042"; cov "2.997695"; full_read_support "yes";
Chr4	Cufflinks	exon	12436000	12436696	1000	-	.	gene_id "AT4G23930"; transcript_id "AT4G23930.1"; exon_number "1"; FPKM "0.5128799939"; frac "1.000000"; conf_lo "0.000000"; conf_hi "1.036042"; cov "2.997695";
Chr4	Cufflinks	transcript	12436718	12441989	566	+	.	gene_id "CUFF.3065"; transcript_id "CUFF.3065.1"; FPKM "2.5976234298"; frac "0.332389"; conf_lo "2.070047"; conf_hi "3.125200"; cov "15.164085"; full_read_support "yes";
Chr4	Cufflinks	exon	12436718	12437799	566	+	.	gene_id "CUFF.3065"; transcript_id "CUFF.3065.1"; exon_number "1"; FPKM "2.5976234298"; frac "0.332389"; conf_lo "2.070047"; conf_hi "3.125200"; cov "15.164085";
Chr4	Cufflinks	exon	12437894	12437978	566	+	.	gene_id "CUFF.3065"; transcript_id "CUFF.3065.1"; exon_number "2"; FPKM "2.5976234298"; frac "0.332389"; conf_lo "2.070047"; conf_hi "3.125200"; cov "15.164085";
Chr4	Cufflinks	exon	12438142	12438576	566	+	.	gene_id "CUFF.3065"; transcript_id "CUFF.3065.1"; exon_number "3"; FPKM "2.5976234298"; frac "0.332389"; conf_lo "2.070047"; conf_hi "3.125200"; cov "15.164085";
Chr4	Cufflinks	exon	12438661	12438714	566	+	.	gene_id "CUFF.3065"; transcript_id "CUFF.3065.1"; exon_number "4"; FPKM "2.5976234298"; frac "0.332389"; conf_lo "2.070047"; conf_hi "3.125200"; cov "15.164085";
Chr4	Cufflinks	exon	12438808	12438873	566	+	.	gene_id "CUFF.3065"; transcript_id "CUFF.3065.1"; exon_number "5"; FPKM "2.5976234298"; frac "0.332389"; conf_lo "2.070047"; conf_hi "3.125200"; cov "15.164085";
Chr4	Cufflinks	exon	12439134	12439230	566	+	.	gene_id "CUFF.3065"; transcript_id "CUFF.3065.1"; exon_number "6"; FPKM "2.5976234298"; frac "0.332389"; conf_lo "2.070047"; conf_hi "3.125200"; cov "15.164085";
Chr4	Cufflinks	exon	12439671	12439799	566	+	.	gene_id "CUFF.3065"; transcript_id "CUFF.3065.1"; exon_number "7"; FPKM "2.5976234298"; frac "0.332389"; conf_lo "2.070047"; conf_hi "3.125200"; cov "15.164085";
Chr4	Cufflinks	exon	12439880	12439932	566	+	.	gene_id "CUFF.3065"; transcript_id "CUFF.3065.1"; exon_number "8"; FPKM "2.5976234298"; frac "0.332389"; conf_lo "2.070047"; conf_hi "3.125200"; cov "15.164085";
Chr4	Cufflinks	exon	12440050	12440245	566	+	.	gene_id "CUFF.3065"; transcript_id "CUFF.3065.1"; exon_number "9"; FPKM "2.5976234298"; frac "0.332389"; conf_lo "2.070047"; conf_hi "3.125200"; cov "15.164085";
Chr4	Cufflinks	exon	12440419	12440533	566	+	.	gene_id "CUFF.3065"; transcript_id "CUFF.3065.1"; exon_number "10"; FPKM "2.5976234298"; frac "0.332389"; conf_lo "2.070047"; conf_hi "3.125200"; cov "15.164085";
Chr4	Cufflinks	exon	12440671	12441029	566	+	.	gene_id "CUFF.3065"; transcript_id "CUFF.3065.1"; exon_number "11"; FPKM "2.5976234298"; frac "0.332389"; conf_lo "2.070047"; conf_hi "3.125200"; cov "15.164085";
Chr4	Cufflinks	exon	12441120	12441234	566	+	.	gene_id "CUFF.3065"; transcript_id "CUFF.3065.1"; exon_number "12"; FPKM "2.5976234298"; frac "0.332389"; conf_lo "2.070047"; conf_hi "3.125200"; cov "15.164085";
Chr4	Cufflinks	exon	12441323	12441572	566	+	.	gene_id "CUFF.3065"; transcript_id "CUFF.3065.1"; exon_number "13"; FPKM "2.5976234298"; frac "0.332389"; conf_lo "2.070047"; conf_hi "3.125200"; cov "15.164085";
Chr4	Cufflinks	exon	12441644	12441989	566	+	.	gene_id "CUFF.3065"; transcript_id "CUFF.3065.1"; exon_number "14"; FPKM "2.5976234298"; frac "0.332389"; conf_lo "2.070047"; conf_hi "3.125200"; cov "15.164085";
Chr4	Cufflinks	transcript	12436718	12441989	269	+	.	gene_id "CUFF.3065"; transcript_id "CUFF.3065.2"; FPKM "1.2336701530"; frac "0.157264"; conf_lo "0.865022"; conf_hi "1.602318"; cov "7.201767"; full_read_support "no";
Chr4	Cufflinks	exon	12436718	12437799	269	+	.	gene_id "CUFF.3065"; transcript_id "CUFF.3065.2"; exon_number "1"; FPKM "1.2336701530"; frac "0.157264"; conf_lo "0.865022"; conf_hi "1.602318"; cov "7.201767";
Chr4	Cufflinks	exon	12437894	12437968	269	+	.	gene_id "CUFF.3065"; transcript_id "CUFF.3065.2"; exon_number "2"; FPKM "1.2336701530"; frac "0.157264"; conf_lo "0.865022"; conf_hi "1.602318"; cov "7.201767";
Chr4	Cufflinks	exon	12438142	12438576	269	+	.	gene_id "CUFF.3065"; transcript_id "CUFF.3065.2"; exon_number "3"; FPKM "1.2336701530"; frac "0.157264"; conf_lo "0.865022"; conf_hi "1.602318"; cov "7.201767";
Chr4	Cufflinks	exon	12438661	12438715	269	+	.	gene_id "CUFF.3065"; transcript_id "CUFF.3065.2"; exon_number "4"; FPKM "1.2336701530"; frac "0.157264"; conf_lo "0.865022"; conf_hi "1.602318"; cov "7.201767";
Chr4	Cufflinks	exon	12438808	12438873	269	+	.	gene_id "CUFF.3065"; transcript_id "CUFF.3065.2"; exon_number "5"; FPKM "1.2336701530"; frac "0.157264"; conf_lo "0.865022"; conf_hi "1.602318"; cov "7.201767";
Chr4	Cufflinks	exon	12439135	12439230	269	+	.	gene_id "CUFF.3065"; transcript_id "CUFF.3065.2"; exon_number "6"; FPKM "1.2336701530"; frac "0.157264"; conf_lo "0.865022"; conf_hi "1.602318"; cov "7.201767";
Chr4	Cufflinks	exon	12439671	12439799	269	+	.	gene_id "CUFF.3065"; transcript_id "CUFF.3065.2"; exon_number "7"; FPKM "1.2336701530"; frac "0.157264"; conf_lo "0.865022"; conf_hi "1.602318"; cov "7.201767";
Chr4	Cufflinks	exon	12439880	12439932	269	+	.	gene_id "CUFF.3065"; transcript_id "CUFF.3065.2"; exon_number "8"; FPKM "1.2336701530"; frac "0.157264"; conf_lo "0.865022"; conf_hi "1.602318"; cov "7.201767";
Chr4	Cufflinks	exon	12440050	12440245	269	+	.	gene_id "CUFF.3065"; transcript_id "CUFF.3065.2"; exon_number "9"; FPKM "1.2336701530"; frac "0.157264"; conf_lo "0.865022"; conf_hi "1.602318"; cov "7.201767";
Chr4	Cufflinks	exon	12440419	12440533	269	+	.	gene_id "CUFF.3065"; transcript_id "CUFF.3065.2"; exon_number "10"; FPKM "1.2336701530"; frac "0.157264"; conf_lo "0.865022"; conf_hi "1.602318"; cov "7.201767";
Chr4	Cufflinks	exon	12440671	12441029	269	+	.	gene_id "CUFF.3065"; transcript_id "CUFF.3065.2"; exon_number "11"; FPKM "1.2336701530"; frac "0.157264"; conf_lo "0.865022"; conf_hi "1.602318"; cov "7.201767";
Chr4	Cufflinks	exon	12441122	12441234	269	+	.	gene_id "CUFF.3065"; transcript_id "CUFF.3065.2"; exon_number "12"; FPKM "1.2336701530"; frac "0.157264"; conf_lo "0.865022"; conf_hi "1.602318"; cov "7.201767";
Chr4	Cufflinks	exon	12441323	12441572	269	+	.	gene_id "CUFF.3065"; transcript_id "CUFF.3065.2"; exon_number "13"; FPKM "1.2336701530"; frac "0.157264"; conf_lo "0.865022"; conf_hi "1.602318"; cov "7.201767";
Chr4	Cufflinks	exon	12441644	12441989	269	+	.	gene_id "CUFF.3065"; transcript_id "CUFF.3065.2"; exon_number "14"; FPKM "1.2336701530"; frac "0.157264"; conf_lo "0.865022"; conf_hi "1.602318"; cov "7.201767";
Chr4	Cufflinks	transcript	12437108	12441968	1000	+	.	gene_id "CUFF.3065"; transcript_id "AT4G23940.1"; FPKM "4.5841598130"; frac "0.510347"; conf_lo "3.868779"; conf_hi "5.299541"; cov "26.760842"; full_read_support "yes";
Chr4	Cufflinks	exon	12437108	12437799	1000	+	.	gene_id "CUFF.3065"; transcript_id "AT4G23940.1"; exon_number "1"; FPKM "4.5841598130"; frac "0.510347"; conf_lo "3.868779"; conf_hi "5.299541"; cov "26.760842";
Chr4	Cufflinks	exon	12437894	12437978	1000	+	.	gene_id "CUFF.3065"; transcript_id "AT4G23940.1"; exon_number "2"; FPKM "4.5841598130"; frac "0.510347"; conf_lo "3.868779"; conf_hi "5.299541"; cov "26.760842";
Chr4	Cufflinks	exon	12438142	12438576	1000	+	.	gene_id "CUFF.3065"; transcript_id "AT4G23940.1"; exon_number "3"; FPKM "4.5841598130"; frac "0.510347"; conf_lo "3.868779"; conf_hi "5.299541"; cov "26.760842";
Chr4	Cufflinks	exon	12438661	12438714	1000	+	.	gene_id "CUFF.3065"; transcript_id "AT4G23940.1"; exon_number "4"; FPKM "4.5841598130"; frac "0.510347"; conf_lo "3.868779"; conf_hi "5.299541"; cov "26.760842";
Chr4	Cufflinks	exon	12438808	12438873	1000	+	.	gene_id "CUFF.3065"; transcript_id "AT4G23940.1"; exon_number "5"; FPKM "4.5841598130"; frac "0.510347"; conf_lo "3.868779"; conf_hi "5.299541"; cov "26.760842";
Chr4	Cufflinks	exon	12439135	12439230	1000	+	.	gene_id "CUFF.3065"; transcript_id "AT4G23940.1"; exon_number "6"; FPKM "4.5841598130"; frac "0.510347"; conf_lo "3.868779"; conf_hi "5.299541"; cov "26.760842";
Chr4	Cufflinks	exon	12439671	12439799	1000	+	.	gene_id "CUFF.3065"; transcript_id "AT4G23940.1"; exon_number "7"; FPKM "4.5841598130"; frac "0.510347"; conf_lo "3.868779"; conf_hi "5.299541"; cov "26.760842";
Chr4	Cufflinks	exon	12439880	12439932	1000	+	.	gene_id "CUFF.3065"; transcript_id "AT4G23940.1"; exon_number "8"; FPKM "4.5841598130"; frac "0.510347"; conf_lo "3.868779"; conf_hi "5.299541"; cov "26.760842";
Chr4	Cufflinks	exon	12440050	12440245	1000	+	.	gene_id "CUFF.3065"; transcript_id "AT4G23940.1"; exon_number "9"; FPKM "4.5841598130"; frac "0.510347"; conf_lo "3.868779"; conf_hi "5.299541"; cov "26.760842";
Chr4	Cufflinks	exon	12440419	12440533	1000	+	.	gene_id "CUFF.3065"; transcript_id "AT4G23940.1"; exon_number "10"; FPKM "4.5841598130"; frac "0.510347"; conf_lo "3.868779"; conf_hi "5.299541"; cov "26.760842";
Chr4	Cufflinks	exon	12440671	12441029	1000	+	.	gene_id "CUFF.3065"; transcript_id "AT4G23940.1"; exon_number "11"; FPKM "4.5841598130"; frac "0.510347"; conf_lo "3.868779"; conf_hi "5.299541"; cov "26.760842";
Chr4	Cufflinks	exon	12441122	12441234	1000	+	.	gene_id "CUFF.3065"; transcript_id "AT4G23940.1"; exon_number "12"; FPKM "4.5841598130"; frac "0.510347"; conf_lo "3.868779"; conf_hi "5.299541"; cov "26.760842";
Chr4	Cufflinks	exon	12441323	12441572	1000	+	.	gene_id "CUFF.3065"; transcript_id "AT4G23940.1"; exon_number "13"; FPKM "4.5841598130"; frac "0.510347"; conf_lo "3.868779"; conf_hi "5.299541"; cov "26.760842";
Chr4	Cufflinks	exon	12441644	12441968	1000	+	.	gene_id "CUFF.3065"; transcript_id "AT4G23940.1"; exon_number "14"; FPKM "4.5841598130"; frac "0.510347"; conf_lo "3.868779"; conf_hi "5.299541"; cov "26.760842";
Chr4	Cufflinks	transcript	12442047	12444547	1000	+	.	gene_id "CUFF.3066"; transcript_id "AT4G23950.2"; FPKM "0.7920398632"; frac "0.444640"; conf_lo "0.415907"; conf_hi "1.168173"; cov "4.621847"; full_read_support "no";
Chr4	Cufflinks	exon	12442047	12442507	1000	+	.	gene_id "CUFF.3066"; transcript_id "AT4G23950.2"; exon_number "1"; FPKM "0.7920398632"; frac "0.444640"; conf_lo "0.415907"; conf_hi "1.168173"; cov "4.621847";
Chr4	Cufflinks	exon	12442653	12443803	1000	+	.	gene_id "CUFF.3066"; transcript_id "AT4G23950.2"; exon_number "2"; FPKM "0.7920398632"; frac "0.444640"; conf_lo "0.415907"; conf_hi "1.168173"; cov "4.621847";
Chr4	Cufflinks	exon	12443878	12443966	1000	+	.	gene_id "CUFF.3066"; transcript_id "AT4G23950.2"; exon_number "3"; FPKM "0.7920398632"; frac "0.444640"; conf_lo "0.415907"; conf_hi "1.168173"; cov "4.621847";
Chr4	Cufflinks	exon	12444093	12444547	1000	+	.	gene_id "CUFF.3066"; transcript_id "AT4G23950.2"; exon_number "4"; FPKM "0.7920398632"; frac "0.444640"; conf_lo "0.415907"; conf_hi "1.168173"; cov "4.621847";
Chr4	Cufflinks	transcript	12442047	12444547	677	+	.	gene_id "CUFF.3066"; transcript_id "CUFF.3066.2"; FPKM "0.5365314783"; frac "0.319186"; conf_lo "0.243358"; conf_hi "0.829705"; cov "3.130861"; full_read_support "no";
Chr4	Cufflinks	exon	12442047	12442498	677	+	.	gene_id "CUFF.3066"; transcript_id "CUFF.3066.2"; exon_number "1"; FPKM "0.5365314783"; frac "0.319186"; conf_lo "0.243358"; conf_hi "0.829705"; cov "3.130861";
Chr4	Cufflinks	exon	12442653	12443803	677	+	.	gene_id "CUFF.3066"; transcript_id "CUFF.3066.2"; exon_number "2"; FPKM "0.5365314783"; frac "0.319186"; conf_lo "0.243358"; conf_hi "0.829705"; cov "3.130861";
Chr4	Cufflinks	exon	12443878	12444547	677	+	.	gene_id "CUFF.3066"; transcript_id "CUFF.3066.2"; exon_number "3"; FPKM "0.5365314783"; frac "0.319186"; conf_lo "0.243358"; conf_hi "0.829705"; cov "3.130861";
Chr4	Cufflinks	transcript	12442297	12444330	698	+	.	gene_id "CUFF.3066"; transcript_id "AT4G23950.1"; FPKM "0.5534565904"; frac "0.236174"; conf_lo "0.195680"; conf_hi "0.911234"; cov "3.229625"; full_read_support "yes";
Chr4	Cufflinks	exon	12442297	12442507	698	+	.	gene_id "CUFF.3066"; transcript_id "AT4G23950.1"; exon_number "1"; FPKM "0.5534565904"; frac "0.236174"; conf_lo "0.195680"; conf_hi "0.911234"; cov "3.229625";
Chr4	Cufflinks	exon	12442653	12443803	698	+	.	gene_id "CUFF.3066"; transcript_id "AT4G23950.1"; exon_number "2"; FPKM "0.5534565904"; frac "0.236174"; conf_lo "0.195680"; conf_hi "0.911234"; cov "3.229625";
Chr4	Cufflinks	exon	12443881	12443966	698	+	.	gene_id "CUFF.3066"; transcript_id "AT4G23950.1"; exon_number "3"; FPKM "0.5534565904"; frac "0.236174"; conf_lo "0.195680"; conf_hi "0.911234"; cov "3.229625";
Chr4	Cufflinks	exon	12444093	12444330	698	+	.	gene_id "CUFF.3066"; transcript_id "AT4G23950.1"; exon_number "4"; FPKM "0.5534565904"; frac "0.236174"; conf_lo "0.195680"; conf_hi "0.911234"; cov "3.229625";
Chr4	Cufflinks	transcript	12444765	12445323	1000	+	.	gene_id "AT4G23960"; transcript_id "AT4G23960.1"; FPKM "0.2973188524"; frac "1.000000"; conf_lo "0.000000"; conf_hi "0.891957"; cov "1.737777"; full_read_support "no";
Chr4	Cufflinks	exon	12444765	12444908	1000	+	.	gene_id "AT4G23960"; transcript_id "AT4G23960.1"; exon_number "1"; FPKM "0.2973188524"; frac "1.000000"; conf_lo "0.000000"; conf_hi "0.891957"; cov "1.737777";
Chr4	Cufflinks	exon	12445099	12445323	1000	+	.	gene_id "AT4G23960"; transcript_id "AT4G23960.1"; exon_number "2"; FPKM "0.2973188524"; frac "1.000000"; conf_lo "0.000000"; conf_hi "0.891957"; cov "1.737777";
Chr4	Cufflinks	transcript	12445378	12445680	1	-	.	gene_id "AT4G23970"; transcript_id "AT4G23970.1"; FPKM "0.0000000000"; frac "0.000000"; conf_lo "0.000000"; conf_hi "0.000000"; cov "0.000000"; full_read_support "no";
Chr4	Cufflinks	exon	12445378	12445680	1	-	.	gene_id "AT4G23970"; transcript_id "AT4G23970.1"; exon_number "1"; FPKM "0.0000000000"; frac "0.000000"; conf_lo "0.000000"; conf_hi "0.000000"; cov "0.000000";
Chr4	Cufflinks	transcript	12456489	12460753	1000	+	.	gene_id "AT4G23990"; transcript_id "AT4G23990.1"; FPKM "0.5318022847"; frac "1.000000"; conf_lo "0.313232"; conf_hi "0.750372"; cov "3.108292"; full_read_support "no";
Chr4	Cufflinks	exon	12456489	12457132	1000	+	.	gene_id "AT4G23990"; transcript_id "AT4G23990.1"; exon_number "1"; FPKM "0.5318022847"; frac "1.000000"; conf_lo "0.313232"; conf_hi "0.750372"; cov "3.108292";
Chr4	Cufflinks	exon	12458091	12458240	1000	+	.	gene_id "AT4G23990"; transcript_id "AT4G23990.1"; exon_number "2"; FPKM "0.5318022847"; frac "1.000000"; conf_lo "0.313232"; conf_hi "0.750372"; cov "3.108292";
Chr4	Cufflinks	exon	12458397	12458525	1000	+	.	gene_id "AT4G23990"; transcript_id "AT4G23990.1"; exon_number "3"; FPKM "0.5318022847"; frac "1.000000"; conf_lo "0.313232"; conf_hi "0.750372"; cov "3.108292";
Chr4	Cufflinks	exon	12458607	12459050	1000	+	.	gene_id "AT4G23990"; transcript_id "AT4G23990.1"; exon_number "4"; FPKM "0.5318022847"; frac "1.000000"; conf_lo "0.313232"; conf_hi "0.750372"; cov "3.108292";
Chr4	Cufflinks	exon	12459608	12460753	1000	+	.	gene_id "AT4G23990"; transcript_id "AT4G23990.1"; exon_number "5"; FPKM "0.5318022847"; frac "1.000000"; conf_lo "0.313232"; conf_hi "0.750372"; cov "3.108292";
Chr4	Cufflinks	transcript	12462030	12465625	1000	+	.	gene_id "AT4G24000"; transcript_id "AT4G24000.1"; FPKM "1.8573764565"; frac "1.000000"; conf_lo "1.439708"; conf_hi "2.275045"; cov "10.835940"; full_read_support "yes";
Chr4	Cufflinks	exon	12462030	12462717	1000	+	.	gene_id "AT4G24000"; transcript_id "AT4G24000.1"; exon_number "1"; FPKM "1.8573764565"; frac "1.000000"; conf_lo "1.439708"; conf_hi "2.275045"; cov "10.835940";
Chr4	Cufflinks	exon	12463423	12463572	1000	+	.	gene_id "AT4G24000"; transcript_id "AT4G24000.1"; exon_number "2"; FPKM "1.8573764565"; frac "1.000000"; conf_lo "1.439708"; conf_hi "2.275045"; cov "10.835940";
Chr4	Cufflinks	exon	12463663	12463770	1000	+	.	gene_id "AT4G24000"; transcript_id "AT4G24000.1"; exon_number "3"; FPKM "1.8573764565"; frac "1.000000"; conf_lo "1.439708"; conf_hi "2.275045"; cov "10.835940";
Chr4	Cufflinks	exon	12463855	12464298	1000	+	.	gene_id "AT4G24000"; transcript_id "AT4G24000.1"; exon_number "4"; FPKM "1.8573764565"; frac "1.000000"; conf_lo "1.439708"; conf_hi "2.275045"; cov "10.835940";
Chr4	Cufflinks	exon	12464581	12465625	1000	+	.	gene_id "AT4G24000"; transcript_id "AT4G24000.1"; exon_number "5"; FPKM "1.8573764565"; frac "1.000000"; conf_lo "1.439708"; conf_hi "2.275045"; cov "10.835940";
Chr4	Cufflinks	transcript	12466345	12469844	1	+	.	gene_id "CUFF.3067"; transcript_id "AT4G24010.1"; FPKM "0.0000000000"; frac "0.000000"; conf_lo "0.000000"; conf_hi "0.042542"; cov "0.000000"; full_read_support "no";
Chr4	Cufflinks	exon	12466345	12466975	1	+	.	gene_id "CUFF.3067"; transcript_id "AT4G24010.1"; exon_number "1"; FPKM "0.0000000000"; frac "0.000000"; conf_lo "0.000000"; conf_hi "0.042542"; cov "0.000000";
Chr4	Cufflinks	exon	12467722	12467871	1	+	.	gene_id "CUFF.3067"; transcript_id "AT4G24010.1"; exon_number "2"; FPKM "0.0000000000"; frac "0.000000"; conf_lo "0.000000"; conf_hi "0.042542"; cov "0.000000";
Chr4	Cufflinks	exon	12468021	12468149	1	+	.	gene_id "CUFF.3067"; transcript_id "AT4G24010.1"; exon_number "3"; FPKM "0.0000000000"; frac "0.000000"; conf_lo "0.000000"; conf_hi "0.042542"; cov "0.000000";
Chr4	Cufflinks	exon	12468234	12468677	1	+	.	gene_id "CUFF.3067"; transcript_id "AT4G24010.1"; exon_number "4"; FPKM "0.0000000000"; frac "0.000000"; conf_lo "0.000000"; conf_hi "0.042542"; cov "0.000000";
Chr4	Cufflinks	exon	12468786	12469844	1	+	.	gene_id "CUFF.3067"; transcript_id "AT4G24010.1"; exon_number "5"; FPKM "0.0000000000"; frac "0.000000"; conf_lo "0.000000"; conf_hi "0.042542"; cov "0.000000";
Chr4	Cufflinks	transcript	12469742	12471261	1000	-	.	gene_id "CUFF.3068"; transcript_id "AT4G24015.1"; FPKM "6.0173464511"; frac "1.000000"; conf_lo "4.465195"; conf_hi "7.569498"; cov "35.103357"; full_read_support "yes";
Chr4	Cufflinks	exon	12469742	12470100	1000	-	.	gene_id "CUFF.3068"; transcript_id "AT4G24015.1"; exon_number "1"; FPKM "6.0173464511"; frac "1.000000"; conf_lo "4.465195"; conf_hi "7.569498"; cov "35.103357";
Chr4	Cufflinks	exon	12470703	12470788	1000	-	.	gene_id "CUFF.3068"; transcript_id "AT4G24015.1"; exon_number "2"; FPKM "6.0173464511"; frac "1.000000"; conf_lo "4.465195"; conf_hi "7.569498"; cov "35.103357";
Chr4	Cufflinks	exon	12470973	12471261	1000	-	.	gene_id "CUFF.3068"; transcript_id "AT4G24015.1"; exon_number "3"; FPKM "6.0173464511"; frac "1.000000"; conf_lo "4.465195"; conf_hi "7.569498"; cov "35.103357";
Chr4	Cufflinks	transcript	12479704	12480243	1000	+	.	gene_id "CUFF.3069"; transcript_id "CUFF.3069.1"; FPKM "10.7617148092"; frac "0.106357"; conf_lo "7.802535"; conf_hi "13.720894"; cov "62.844077"; full_read_support "yes";
Chr4	Cufflinks	exon	12479704	12480243	1000	+	.	gene_id "CUFF.3069"; transcript_id "CUFF.3069.1"; exon_number "1"; FPKM "10.7617148092"; frac "0.106357"; conf_lo "7.802535"; conf_hi "13.720894"; cov "62.844077";
Chr4	Cufflinks	transcript	12479752	12483993	751	+	.	gene_id "CUFF.3069"; transcript_id "AT4G24020.1"; FPKM "8.0823120549"; frac "0.699265"; conf_lo "7.169276"; conf_hi "8.995348"; cov "47.197445"; full_read_support "yes";
Chr4	Cufflinks	exon	12479752	12480231	751	+	.	gene_id "CUFF.3069"; transcript_id "AT4G24020.1"; exon_number "1"; FPKM "8.0823120549"; frac "0.699265"; conf_lo "7.169276"; conf_hi "8.995348"; cov "47.197445";
Chr4	Cufflinks	exon	12480688	12481259	751	+	.	gene_id "CUFF.3069"; transcript_id "AT4G24020.1"; exon_number "2"; FPKM "8.0823120549"; frac "0.699265"; conf_lo "7.169276"; conf_hi "8.995348"; cov "47.197445";
Chr4	Cufflinks	exon	12481676	12481723	751	+	.	gene_id "CUFF.3069"; transcript_id "AT4G24020.1"; exon_number "3"; FPKM "8.0823120549"; frac "0.699265"; conf_lo "7.169276"; conf_hi "8.995348"; cov "47.197445";
Chr4	Cufflinks	exon	12481810	12482701	751	+	.	gene_id "CUFF.3069"; transcript_id "AT4G24020.1"; exon_number "4"; FPKM "8.0823120549"; frac "0.699265"; conf_lo "7.169276"; conf_hi "8.995348"; cov "47.197445";
Chr4	Cufflinks	exon	12482783	12483993	751	+	.	gene_id "CUFF.3069"; transcript_id "AT4G24020.1"; exon_number "5"; FPKM "8.0823120549"; frac "0.699265"; conf_lo "7.169276"; conf_hi "8.995348"; cov "47.197445";
Chr4	Cufflinks	transcript	12480544	12484078	235	+	.	gene_id "CUFF.3069"; transcript_id "CUFF.3069.3"; FPKM "2.5293689113"; frac "0.194378"; conf_lo "1.925206"; conf_hi "3.133532"; cov "14.770495"; full_read_support "yes";
Chr4	Cufflinks	exon	12480544	12480915	235	+	.	gene_id "CUFF.3069"; transcript_id "CUFF.3069.3"; exon_number "1"; FPKM "2.5293689113"; frac "0.194378"; conf_lo "1.925206"; conf_hi "3.133532"; cov "14.770495";
Chr4	Cufflinks	exon	12481001	12481259	235	+	.	gene_id "CUFF.3069"; transcript_id "CUFF.3069.3"; exon_number "2"; FPKM "2.5293689113"; frac "0.194378"; conf_lo "1.925206"; conf_hi "3.133532"; cov "14.770495";
Chr4	Cufflinks	exon	12481676	12481723	235	+	.	gene_id "CUFF.3069"; transcript_id "CUFF.3069.3"; exon_number "3"; FPKM "2.5293689113"; frac "0.194378"; conf_lo "1.925206"; conf_hi "3.133532"; cov "14.770495";
Chr4	Cufflinks	exon	12481810	12482701	235	+	.	gene_id "CUFF.3069"; transcript_id "CUFF.3069.3"; exon_number "4"; FPKM "2.5293689113"; frac "0.194378"; conf_lo "1.925206"; conf_hi "3.133532"; cov "14.770495";
Chr4	Cufflinks	exon	12482783	12484078	235	+	.	gene_id "CUFF.3069"; transcript_id "CUFF.3069.3"; exon_number "5"; FPKM "2.5293689113"; frac "0.194378"; conf_lo "1.925206"; conf_hi "3.133532"; cov "14.770495";
Chr4	Cufflinks	transcript	12486202	12486272	1	-	.	gene_id "CUFF.3070"; transcript_id "AT4G24025.1"; FPKM "0.0000000000"; frac "0.000000"; conf_lo "0.000000"; conf_hi "1.445843"; cov "0.000000"; full_read_support "no";
Chr4	Cufflinks	exon	12486202	12486272	1	-	.	gene_id "CUFF.3070"; transcript_id "AT4G24025.1"; exon_number "1"; FPKM "0.0000000000"; frac "0.000000"; conf_lo "0.000000"; conf_hi "1.445843"; cov "0.000000";
Chr4	Cufflinks	transcript	12486247	12486633	1	-	.	gene_id "CUFF.3070"; transcript_id "AT4G24030.1"; FPKM "0.0000000000"; frac "0.000000"; conf_lo "0.000000"; conf_hi "0.265258"; cov "0.000000"; full_read_support "no";
Chr4	Cufflinks	exon	12486247	12486633	1	-	.	gene_id "CUFF.3070"; transcript_id "AT4G24030.1"; exon_number "1"; FPKM "0.0000000000"; frac "0.000000"; conf_lo "0.000000"; conf_hi "0.265258"; cov "0.000000";
Chr4	Cufflinks	transcript	12486666	12487002	1000	-	.	gene_id "CUFF.3071"; transcript_id "CUFF.3071.1"; FPKM "3.6462127827"; frac "0.250000"; conf_lo "1.201477"; conf_hi "6.090949"; cov "21.306154"; full_read_support "yes";
Chr4	Cufflinks	exon	12486666	12487002	1000	-	.	gene_id "CUFF.3071"; transcript_id "CUFF.3071.1"; exon_number "1"; FPKM "3.6462127827"; frac "0.250000"; conf_lo "1.201477"; conf_hi "6.090949"; cov "21.306154";
Chr4	Cufflinks	transcript	12486343	12486855	1000	+	.	gene_id "AT4G24026"; transcript_id "AT4G24026.1"; FPKM "4.8662134605"; frac "0.750000"; conf_lo "3.050089"; conf_hi "6.682338"; cov "28.435064"; full_read_support "yes";
Chr4	Cufflinks	exon	12486343	12486855	1000	+	.	gene_id "AT4G24026"; transcript_id "AT4G24026.1"; exon_number "1"; FPKM "4.8662134605"; frac "0.750000"; conf_lo "3.050089"; conf_hi "6.682338"; cov "28.435064";
Chr4	Cufflinks	transcript	12487971	12491244	145	+	.	gene_id "CUFF.3072"; transcript_id "CUFF.3072.1"; FPKM "0.4345731345"; frac "0.127249"; conf_lo "0.178651"; conf_hi "0.690495"; cov "2.535800"; full_read_support "yes";
Chr4	Cufflinks	exon	12487971	12488954	145	+	.	gene_id "CUFF.3072"; transcript_id "CUFF.3072.1"; exon_number "1"; FPKM "0.4345731345"; frac "0.127249"; conf_lo "0.178651"; conf_hi "0.690495"; cov "2.535800";
Chr4	Cufflinks	exon	12489107	12489226	145	+	.	gene_id "CUFF.3072"; transcript_id "CUFF.3072.1"; exon_number "2"; FPKM "0.4345731345"; frac "0.127249"; conf_lo "0.178651"; conf_hi "0.690495"; cov "2.535800";
Chr4	Cufflinks	exon	12489318	12489434	145	+	.	gene_id "CUFF.3072"; transcript_id "CUFF.3072.1"; exon_number "3"; FPKM "0.4345731345"; frac "0.127249"; conf_lo "0.178651"; conf_hi "0.690495"; cov "2.535800";
Chr4	Cufflinks	exon	12489517	12489617	145	+	.	gene_id "CUFF.3072"; transcript_id "CUFF.3072.1"; exon_number "4"; FPKM "0.4345731345"; frac "0.127249"; conf_lo "0.178651"; conf_hi "0.690495"; cov "2.535800";
Chr4	Cufflinks	exon	12489704	12489813	145	+	.	gene_id "CUFF.3072"; transcript_id "CUFF.3072.1"; exon_number "5"; FPKM "0.4345731345"; frac "0.127249"; conf_lo "0.178651"; conf_hi "0.690495"; cov "2.535800";
Chr4	Cufflinks	exon	12489896	12489968	145	+	.	gene_id "CUFF.3072"; transcript_id "CUFF.3072.1"; exon_number "6"; FPKM "0.4345731345"; frac "0.127249"; conf_lo "0.178651"; conf_hi "0.690495"; cov "2.535800";
Chr4	Cufflinks	exon	12490061	12490222	145	+	.	gene_id "CUFF.3072"; transcript_id "CUFF.3072.1"; exon_number "7"; FPKM "0.4345731345"; frac "0.127249"; conf_lo "0.178651"; conf_hi "0.690495"; cov "2.535800";
Chr4	Cufflinks	exon	12490302	12490389	145	+	.	gene_id "CUFF.3072"; transcript_id "CUFF.3072.1"; exon_number "8"; FPKM "0.4345731345"; frac "0.127249"; conf_lo "0.178651"; conf_hi "0.690495"; cov "2.535800";
Chr4	Cufflinks	exon	12490469	12490568	145	+	.	gene_id "CUFF.3072"; transcript_id "CUFF.3072.1"; exon_number "9"; FPKM "0.4345731345"; frac "0.127249"; conf_lo "0.178651"; conf_hi "0.690495"; cov "2.535800";
Chr4	Cufflinks	exon	12490664	12491244	145	+	.	gene_id "CUFF.3072"; transcript_id "CUFF.3072.1"; exon_number "10"; FPKM "0.4345731345"; frac "0.127249"; conf_lo "0.178651"; conf_hi "0.690495"; cov "2.535800";
Chr4	Cufflinks	transcript	12487971	12491244	144	+	.	gene_id "CUFF.3072"; transcript_id "CUFF.3072.2"; FPKM "0.4291147129"; frac "0.125371"; conf_lo "0.149653"; conf_hi "0.708577"; cov "2.503949"; full_read_support "no";
Chr4	Cufflinks	exon	12487971	12488954	144	+	.	gene_id "CUFF.3072"; transcript_id "CUFF.3072.2"; exon_number "1"; FPKM "0.4291147129"; frac "0.125371"; conf_lo "0.149653"; conf_hi "0.708577"; cov "2.503949";
Chr4	Cufflinks	exon	12489107	12489226	144	+	.	gene_id "CUFF.3072"; transcript_id "CUFF.3072.2"; exon_number "2"; FPKM "0.4291147129"; frac "0.125371"; conf_lo "0.149653"; conf_hi "0.708577"; cov "2.503949";
Chr4	Cufflinks	exon	12489318	12489433	144	+	.	gene_id "CUFF.3072"; transcript_id "CUFF.3072.2"; exon_number "3"; FPKM "0.4291147129"; frac "0.125371"; conf_lo "0.149653"; conf_hi "0.708577"; cov "2.503949";
Chr4	Cufflinks	exon	12489517	12489617	144	+	.	gene_id "CUFF.3072"; transcript_id "CUFF.3072.2"; exon_number "4"; FPKM "0.4291147129"; frac "0.125371"; conf_lo "0.149653"; conf_hi "0.708577"; cov "2.503949";
Chr4	Cufflinks	exon	12489704	12489813	144	+	.	gene_id "CUFF.3072"; transcript_id "CUFF.3072.2"; exon_number "5"; FPKM "0.4291147129"; frac "0.125371"; conf_lo "0.149653"; conf_hi "0.708577"; cov "2.503949";
Chr4	Cufflinks	exon	12489896	12489968	144	+	.	gene_id "CUFF.3072"; transcript_id "CUFF.3072.2"; exon_number "6"; FPKM "0.4291147129"; frac "0.125371"; conf_lo "0.149653"; conf_hi "0.708577"; cov "2.503949";
Chr4	Cufflinks	exon	12490061	12490222	144	+	.	gene_id "CUFF.3072"; transcript_id "CUFF.3072.2"; exon_number "7"; FPKM "0.4291147129"; frac "0.125371"; conf_lo "0.149653"; conf_hi "0.708577"; cov "2.503949";
Chr4	Cufflinks	exon	12490302	12490389	144	+	.	gene_id "CUFF.3072"; transcript_id "CUFF.3072.2"; exon_number "8"; FPKM "0.4291147129"; frac "0.125371"; conf_lo "0.149653"; conf_hi "0.708577"; cov "2.503949";
Chr4	Cufflinks	exon	12490469	12490877	144	+	.	gene_id "CUFF.3072"; transcript_id "CUFF.3072.2"; exon_number "9"; FPKM "0.4291147129"; frac "0.125371"; conf_lo "0.149653"; conf_hi "0.708577"; cov "2.503949";
Chr4	Cufflinks	exon	12490977	12491244	144	+	.	gene_id "CUFF.3072"; transcript_id "CUFF.3072.2"; exon_number "10"; FPKM "0.4291147129"; frac "0.125371"; conf_lo "0.149653"; conf_hi "0.708577"; cov "2.503949";
Chr4	Cufflinks	transcript	12488183	12491235	1000	+	.	gene_id "CUFF.3072"; transcript_id "AT4G24040.1"; FPKM "2.9794887361"; frac "0.747380"; conf_lo "2.346337"; conf_hi "3.612641"; cov "17.385766"; full_read_support "yes";
Chr4	Cufflinks	exon	12488183	12488954	1000	+	.	gene_id "CUFF.3072"; transcript_id "AT4G24040.1"; exon_number "1"; FPKM "2.9794887361"; frac "0.747380"; conf_lo "2.346337"; conf_hi "3.612641"; cov "17.385766";
Chr4	Cufflinks	exon	12489107	12489226	1000	+	.	gene_id "CUFF.3072"; transcript_id "AT4G24040.1"; exon_number "2"; FPKM "2.9794887361"; frac "0.747380"; conf_lo "2.346337"; conf_hi "3.612641"; cov "17.385766";
Chr4	Cufflinks	exon	12489318	12489433	1000	+	.	gene_id "CUFF.3072"; transcript_id "AT4G24040.1"; exon_number "3"; FPKM "2.9794887361"; frac "0.747380"; conf_lo "2.346337"; conf_hi "3.612641"; cov "17.385766";
Chr4	Cufflinks	exon	12489517	12489617	1000	+	.	gene_id "CUFF.3072"; transcript_id "AT4G24040.1"; exon_number "4"; FPKM "2.9794887361"; frac "0.747380"; conf_lo "2.346337"; conf_hi "3.612641"; cov "17.385766";
Chr4	Cufflinks	exon	12489704	12489813	1000	+	.	gene_id "CUFF.3072"; transcript_id "AT4G24040.1"; exon_number "5"; FPKM "2.9794887361"; frac "0.747380"; conf_lo "2.346337"; conf_hi "3.612641"; cov "17.385766";
Chr4	Cufflinks	exon	12489896	12489968	1000	+	.	gene_id "CUFF.3072"; transcript_id "AT4G24040.1"; exon_number "6"; FPKM "2.9794887361"; frac "0.747380"; conf_lo "2.346337"; conf_hi "3.612641"; cov "17.385766";
Chr4	Cufflinks	exon	12490061	12490222	1000	+	.	gene_id "CUFF.3072"; transcript_id "AT4G24040.1"; exon_number "7"; FPKM "2.9794887361"; frac "0.747380"; conf_lo "2.346337"; conf_hi "3.612641"; cov "17.385766";
Chr4	Cufflinks	exon	12490302	12490389	1000	+	.	gene_id "CUFF.3072"; transcript_id "AT4G24040.1"; exon_number "8"; FPKM "2.9794887361"; frac "0.747380"; conf_lo "2.346337"; conf_hi "3.612641"; cov "17.385766";
Chr4	Cufflinks	exon	12490469	12490568	1000	+	.	gene_id "CUFF.3072"; transcript_id "AT4G24040.1"; exon_number "9"; FPKM "2.9794887361"; frac "0.747380"; conf_lo "2.346337"; conf_hi "3.612641"; cov "17.385766";
Chr4	Cufflinks	exon	12490664	12490877	1000	+	.	gene_id "CUFF.3072"; transcript_id "AT4G24040.1"; exon_number "10"; FPKM "2.9794887361"; frac "0.747380"; conf_lo "2.346337"; conf_hi "3.612641"; cov "17.385766";
Chr4	Cufflinks	exon	12490977	12491235	1000	+	.	gene_id "CUFF.3072"; transcript_id "AT4G24040.1"; exon_number "11"; FPKM "2.9794887361"; frac "0.747380"; conf_lo "2.346337"; conf_hi "3.612641"; cov "17.385766";
Chr4	Cufflinks	transcript	12741033	12744533	1000	+	.	gene_id "CUFF.3073"; transcript_id "AT4G24690.1"; FPKM "68.7596830771"; frac "1.000000"; conf_lo "65.014978"; conf_hi "72.504388"; cov "401.315795"; full_read_support "yes";
Chr4	Cufflinks	exon	12741033	12741223	1000	+	.	gene_id "CUFF.3073"; transcript_id "AT4G24690.1"; exon_number "1"; FPKM "68.7596830771"; frac "1.000000"; conf_lo "65.014978"; conf_hi "72.504388"; cov "401.315795";
Chr4	Cufflinks	exon	12741582	12742471	1000	+	.	gene_id "CUFF.3073"; transcript_id "AT4G24690.1"; exon_number "2"; FPKM "68.7596830771"; frac "1.000000"; conf_lo "65.014978"; conf_hi "72.504388"; cov "401.315795";
Chr4	Cufflinks	exon	12742561	12742684	1000	+	.	gene_id "CUFF.3073"; transcript_id "AT4G24690.1"; exon_number "3"; FPKM "68.7596830771"; frac "1.000000"; conf_lo "65.014978"; conf_hi "72.504388"; cov "401.315795";
Chr4	Cufflinks	exon	12742788	12743045	1000	+	.	gene_id "CUFF.3073"; transcript_id "AT4G24690.1"; exon_number "4"; FPKM "68.7596830771"; frac "1.000000"; conf_lo "65.014978"; conf_hi "72.504388"; cov "401.315795";
Chr4	Cufflinks	exon	12743223	12743372	1000	+	.	gene_id "CUFF.3073"; transcript_id "AT4G24690.1"; exon_number "5"; FPKM "68.7596830771"; frac "1.000000"; conf_lo "65.014978"; conf_hi "72.504388"; cov "401.315795";
Chr4	Cufflinks	exon	12743465	12744022	1000	+	.	gene_id "CUFF.3073"; transcript_id "AT4G24690.1"; exon_number "6"; FPKM "68.7596830771"; frac "1.000000"; conf_lo "65.014978"; conf_hi "72.504388"; cov "401.315795";
Chr4	Cufflinks	exon	12744101	12744533	1000	+	.	gene_id "CUFF.3073"; transcript_id "AT4G24690.1"; exon_number "7"; FPKM "68.7596830771"; frac "1.000000"; conf_lo "65.014978"; conf_hi "72.504388"; cov "401.315795";
Chr4	Cufflinks	transcript	12497055	12500128	346	+	.	gene_id "CUFF.3074"; transcript_id "CUFF.3074.1"; FPKM "0.3172671522"; frac "0.276549"; conf_lo "0.061582"; conf_hi "0.572952"; cov "1.853202"; full_read_support "no";
Chr4	Cufflinks	exon	12497055	12497407	346	+	.	gene_id "CUFF.3074"; transcript_id "CUFF.3074.1"; exon_number "1"; FPKM "0.3172671522"; frac "0.276549"; conf_lo "0.061582"; conf_hi "0.572952"; cov "1.853202";
Chr4	Cufflinks	exon	12497488	12497953	346	+	.	gene_id "CUFF.3074"; transcript_id "CUFF.3074.1"; exon_number "2"; FPKM "0.3172671522"; frac "0.276549"; conf_lo "0.061582"; conf_hi "0.572952"; cov "1.853202";
Chr4	Cufflinks	exon	12498079	12498235	346	+	.	gene_id "CUFF.3074"; transcript_id "CUFF.3074.1"; exon_number "3"; FPKM "0.3172671522"; frac "0.276549"; conf_lo "0.061582"; conf_hi "0.572952"; cov "1.853202";
Chr4	Cufflinks	exon	12498612	12498693	346	+	.	gene_id "CUFF.3074"; transcript_id "CUFF.3074.1"; exon_number "4"; FPKM "0.3172671522"; frac "0.276549"; conf_lo "0.061582"; conf_hi "0.572952"; cov "1.853202";
Chr4	Cufflinks	exon	12499079	12499166	346	+	.	gene_id "CUFF.3074"; transcript_id "CUFF.3074.1"; exon_number "5"; FPKM "0.3172671522"; frac "0.276549"; conf_lo "0.061582"; conf_hi "0.572952"; cov "1.853202";
Chr4	Cufflinks	exon	12499286	12499332	346	+	.	gene_id "CUFF.3074"; transcript_id "CUFF.3074.1"; exon_number "6"; FPKM "0.3172671522"; frac "0.276549"; conf_lo "0.061582"; conf_hi "0.572952"; cov "1.853202";
Chr4	Cufflinks	exon	12499470	12500128	346	+	.	gene_id "CUFF.3074"; transcript_id "CUFF.3074.1"; exon_number "7"; FPKM "0.3172671522"; frac "0.276549"; conf_lo "0.061582"; conf_hi "0.572952"; cov "1.853202";
Chr4	Cufflinks	transcript	12497055	12500128	1000	+	.	gene_id "CUFF.3074"; transcript_id "AT4G24050.1"; FPKM "0.9150994735"; frac "0.723451"; conf_lo "0.516417"; conf_hi "1.313782"; cov "5.345225"; full_read_support "no";
Chr4	Cufflinks	exon	12497055	12497407	1000	+	.	gene_id "CUFF.3074"; transcript_id "AT4G24050.1"; exon_number "1"; FPKM "0.9150994735"; frac "0.723451"; conf_lo "0.516417"; conf_hi "1.313782"; cov "5.345225";
Chr4	Cufflinks	exon	12497488	12497719	1000	+	.	gene_id "CUFF.3074"; transcript_id "AT4G24050.1"; exon_number "2"; FPKM "0.9150994735"; frac "0.723451"; conf_lo "0.516417"; conf_hi "1.313782"; cov "5.345225";
Chr4	Cufflinks	exon	12497874	12497953	1000	+	.	gene_id "CUFF.3074"; transcript_id "AT4G24050.1"; exon_number "3"; FPKM "0.9150994735"; frac "0.723451"; conf_lo "0.516417"; conf_hi "1.313782"; cov "5.345225";
Chr4	Cufflinks	exon	12498079	12498235	1000	+	.	gene_id "CUFF.3074"; transcript_id "AT4G24050.1"; exon_number "4"; FPKM "0.9150994735"; frac "0.723451"; conf_lo "0.516417"; conf_hi "1.313782"; cov "5.345225";
Chr4	Cufflinks	exon	12498612	12498693	1000	+	.	gene_id "CUFF.3074"; transcript_id "AT4G24050.1"; exon_number "5"; FPKM "0.9150994735"; frac "0.723451"; conf_lo "0.516417"; conf_hi "1.313782"; cov "5.345225";
Chr4	Cufflinks	exon	12499079	12499166	1000	+	.	gene_id "CUFF.3074"; transcript_id "AT4G24050.1"; exon_number "6"; FPKM "0.9150994735"; frac "0.723451"; conf_lo "0.516417"; conf_hi "1.313782"; cov "5.345225";
Chr4	Cufflinks	exon	12499286	12499332	1000	+	.	gene_id "CUFF.3074"; transcript_id "AT4G24050.1"; exon_number "7"; FPKM "0.9150994735"; frac "0.723451"; conf_lo "0.516417"; conf_hi "1.313782"; cov "5.345225";
Chr4	Cufflinks	exon	12499470	12500128	1000	+	.	gene_id "CUFF.3074"; transcript_id "AT4G24050.1"; exon_number "8"; FPKM "0.9150994735"; frac "0.723451"; conf_lo "0.516417"; conf_hi "1.313782"; cov "5.345225";
Chr4	Cufflinks	transcript	12503668	12504171	664	+	.	gene_id "CUFF.3075"; transcript_id "CUFF.3075.1"; FPKM "4.6604631857"; frac "0.103007"; conf_lo "2.797925"; conf_hi "6.523001"; cov "27.203882"; full_read_support "yes";
Chr4	Cufflinks	exon	12503668	12504171	664	+	.	gene_id "CUFF.3075"; transcript_id "CUFF.3075.1"; exon_number "1"; FPKM "4.6604631857"; frac "0.103007"; conf_lo "2.797925"; conf_hi "6.523001"; cov "27.203882";
Chr4	Cufflinks	transcript	12503782	12505646	1000	+	.	gene_id "CUFF.3075"; transcript_id "AT4G24060.1"; FPKM "7.0117888948"; frac "0.629805"; conf_lo "5.779323"; conf_hi "8.244254"; cov "40.928952"; full_read_support "yes";
Chr4	Cufflinks	exon	12503782	12503993	1000	+	.	gene_id "CUFF.3075"; transcript_id "AT4G24060.1"; exon_number "1"; FPKM "7.0117888948"; frac "0.629805"; conf_lo "5.779323"; conf_hi "8.244254"; cov "40.928952";
Chr4	Cufflinks	exon	12504413	12505646	1000	+	.	gene_id "CUFF.3075"; transcript_id "AT4G24060.1"; exon_number "2"; FPKM "7.0117888948"; frac "0.629805"; conf_lo "5.779323"; conf_hi "8.244254"; cov "40.928952";
Chr4	Cufflinks	transcript	12504295	12505776	412	+	.	gene_id "CUFF.3075"; transcript_id "CUFF.3075.3"; FPKM "2.8913648191"; frac "0.267188"; conf_lo "2.029991"; conf_hi "3.752739"; cov "16.877367"; full_read_support "yes";
Chr4	Cufflinks	exon	12504295	12505776	412	+	.	gene_id "CUFF.3075"; transcript_id "CUFF.3075.3"; exon_number "1"; FPKM "2.8913648191"; frac "0.267188"; conf_lo "2.029991"; conf_hi "3.752739"; cov "16.877367";
Chr4	Cufflinks	transcript	12508895	12509095	1	+	.	gene_id "AT4G24070"; transcript_id "AT4G24070.1"; FPKM "0.0000000000"; frac "0.000000"; conf_lo "0.000000"; conf_hi "0.000000"; cov "0.000000"; full_read_support "no";
Chr4	Cufflinks	exon	12508895	12509095	1	+	.	gene_id "AT4G24070"; transcript_id "AT4G24070.1"; exon_number "1"; FPKM "0.0000000000"; frac "0.000000"; conf_lo "0.000000"; conf_hi "0.000000"; cov "0.000000";
Chr4	Cufflinks	transcript	12511358	12512290	1000	+	.	gene_id "CUFF.3076"; transcript_id "AT4G24080.1"; FPKM "0.3907800088"; frac "1.000000"; conf_lo "0.000000"; conf_hi "0.844054"; cov "2.284041"; full_read_support "no";
Chr4	Cufflinks	exon	12511358	12511540	1000	+	.	gene_id "CUFF.3076"; transcript_id "AT4G24080.1"; exon_number "1"; FPKM "0.3907800088"; frac "1.000000"; conf_lo "0.000000"; conf_hi "0.844054"; cov "2.284041";
Chr4	Cufflinks	exon	12511625	12511830	1000	+	.	gene_id "CUFF.3076"; transcript_id "AT4G24080.1"; exon_number "2"; FPKM "0.3907800088"; frac "1.000000"; conf_lo "0.000000"; conf_hi "0.844054"; cov "2.284041";
Chr4	Cufflinks	exon	12511958	12512290	1000	+	.	gene_id "CUFF.3076"; transcript_id "AT4G24080.1"; exon_number "3"; FPKM "0.3907800088"; frac "1.000000"; conf_lo "0.000000"; conf_hi "0.844054"; cov "2.284041";
Chr4	Cufflinks	transcript	12512696	12514481	432	+	.	gene_id "CUFF.3077"; transcript_id "CUFF.3077.1"; FPKM "3.8109399404"; frac "0.176256"; conf_lo "2.576910"; conf_hi "5.044970"; cov "22.257184"; full_read_support "yes";
Chr4	Cufflinks	exon	12512696	12513128	432	+	.	gene_id "CUFF.3077"; transcript_id "CUFF.3077.1"; exon_number "1"; FPKM "3.8109399404"; frac "0.176256"; conf_lo "2.576910"; conf_hi "5.044970"; cov "22.257184";
Chr4	Cufflinks	exon	12513585	12513938	432	+	.	gene_id "CUFF.3077"; transcript_id "CUFF.3077.1"; exon_number "2"; FPKM "3.8109399404"; frac "0.176256"; conf_lo "2.576910"; conf_hi "5.044970"; cov "22.257184";
Chr4	Cufflinks	exon	12514289	12514481	432	+	.	gene_id "CUFF.3077"; transcript_id "CUFF.3077.1"; exon_number "3"; FPKM "3.8109399404"; frac "0.176256"; conf_lo "2.576910"; conf_hi "5.044970"; cov "22.257184";
Chr4	Cufflinks	transcript	12512736	12514592	1000	+	.	gene_id "CUFF.3077"; transcript_id "AT4G24090.1"; FPKM "8.8164328593"; frac "0.448360"; conf_lo "7.182397"; conf_hi "10.450468"; cov "51.490964"; full_read_support "yes";
Chr4	Cufflinks	exon	12512736	12513128	1000	+	.	gene_id "CUFF.3077"; transcript_id "AT4G24090.1"; exon_number "1"; FPKM "8.8164328593"; frac "0.448360"; conf_lo "7.182397"; conf_hi "10.450468"; cov "51.490964";
Chr4	Cufflinks	exon	12513578	12513938	1000	+	.	gene_id "CUFF.3077"; transcript_id "AT4G24090.1"; exon_number "2"; FPKM "8.8164328593"; frac "0.448360"; conf_lo "7.182397"; conf_hi "10.450468"; cov "51.490964";
Chr4	Cufflinks	exon	12514289	12514592	1000	+	.	gene_id "CUFF.3077"; transcript_id "AT4G24090.1"; exon_number "3"; FPKM "8.8164328593"; frac "0.448360"; conf_lo "7.182397"; conf_hi "10.450468"; cov "51.490964";
Chr4	Cufflinks	transcript	12714624	12717111	545	+	.	gene_id "CUFF.3077"; transcript_id "AT4G24630.1"; FPKM "4.8081971400"; frac "0.375385"; conf_lo "3.912940"; conf_hi "5.703454"; cov "28.081505"; full_read_support "yes";
Chr4	Cufflinks	exon	12714624	12714957	545	+	.	gene_id "CUFF.3077"; transcript_id "AT4G24630.1"; exon_number "1"; FPKM "4.8081971400"; frac "0.375385"; conf_lo "3.912940"; conf_hi "5.703454"; cov "28.081505";
Chr4	Cufflinks	exon	12715351	12715536	545	+	.	gene_id "CUFF.3077"; transcript_id "AT4G24630.1"; exon_number "2"; FPKM "4.8081971400"; frac "0.375385"; conf_lo "3.912940"; conf_hi "5.703454"; cov "28.081505";
Chr4	Cufflinks	exon	12715792	12716091	545	+	.	gene_id "CUFF.3077"; transcript_id "AT4G24630.1"; exon_number "3"; FPKM "4.8081971400"; frac "0.375385"; conf_lo "3.912940"; conf_hi "5.703454"; cov "28.081505";
Chr4	Cufflinks	exon	12716281	12716514	545	+	.	gene_id "CUFF.3077"; transcript_id "AT4G24630.1"; exon_number "4"; FPKM "4.8081971400"; frac "0.375385"; conf_lo "3.912940"; conf_hi "5.703454"; cov "28.081505";
Chr4	Cufflinks	exon	12716647	12717111	545	+	.	gene_id "CUFF.3077"; transcript_id "AT4G24630.1"; exon_number "5"; FPKM "4.8081971400"; frac "0.375385"; conf_lo "3.912940"; conf_hi "5.703454"; cov "28.081505";
Chr4	Cufflinks	transcript	12514954	12519841	508	+	.	gene_id "CUFF.3078"; transcript_id "CUFF.3078.1"; FPKM "0.6813531353"; frac "0.230098"; conf_lo "0.379763"; conf_hi "0.982943"; cov "3.979238"; full_read_support "yes";
Chr4	Cufflinks	exon	12514954	12515073	508	+	.	gene_id "CUFF.3078"; transcript_id "CUFF.3078.1"; exon_number "1"; FPKM "0.6813531353"; frac "0.230098"; conf_lo "0.379763"; conf_hi "0.982943"; cov "3.979238";
Chr4	Cufflinks	exon	12515198	12515441	508	+	.	gene_id "CUFF.3078"; transcript_id "CUFF.3078.1"; exon_number "2"; FPKM "0.6813531353"; frac "0.230098"; conf_lo "0.379763"; conf_hi "0.982943"; cov "3.979238";
Chr4	Cufflinks	exon	12515554	12515808	508	+	.	gene_id "CUFF.3078"; transcript_id "CUFF.3078.1"; exon_number "3"; FPKM "0.6813531353"; frac "0.230098"; conf_lo "0.379763"; conf_hi "0.982943"; cov "3.979238";
Chr4	Cufflinks	exon	12515890	12516014	508	+	.	gene_id "CUFF.3078"; transcript_id "CUFF.3078.1"; exon_number "4"; FPKM "0.6813531353"; frac "0.230098"; conf_lo "0.379763"; conf_hi "0.982943"; cov "3.979238";
Chr4	Cufflinks	exon	12516105	12516149	508	+	.	gene_id "CUFF.3078"; transcript_id "CUFF.3078.1"; exon_number "5"; FPKM "0.6813531353"; frac "0.230098"; conf_lo "0.379763"; conf_hi "0.982943"; cov "3.979238";
Chr4	Cufflinks	exon	12516386	12516467	508	+	.	gene_id "CUFF.3078"; transcript_id "CUFF.3078.1"; exon_number "6"; FPKM "0.6813531353"; frac "0.230098"; conf_lo "0.379763"; conf_hi "0.982943"; cov "3.979238";
Chr4	Cufflinks	exon	12516560	12516628	508	+	.	gene_id "CUFF.3078"; transcript_id "CUFF.3078.1"; exon_number "7"; FPKM "0.6813531353"; frac "0.230098"; conf_lo "0.379763"; conf_hi "0.982943"; cov "3.979238";
Chr4	Cufflinks	exon	12516747	12516917	508	+	.	gene_id "CUFF.3078"; transcript_id "CUFF.3078.1"; exon_number "8"; FPKM "0.6813531353"; frac "0.230098"; conf_lo "0.379763"; conf_hi "0.982943"; cov "3.979238";
Chr4	Cufflinks	exon	12516999	12517064	508	+	.	gene_id "CUFF.3078"; transcript_id "CUFF.3078.1"; exon_number "9"; FPKM "0.6813531353"; frac "0.230098"; conf_lo "0.379763"; conf_hi "0.982943"; cov "3.979238";
Chr4	Cufflinks	exon	12517153	12517221	508	+	.	gene_id "CUFF.3078"; transcript_id "CUFF.3078.1"; exon_number "10"; FPKM "0.6813531353"; frac "0.230098"; conf_lo "0.379763"; conf_hi "0.982943"; cov "3.979238";
Chr4	Cufflinks	exon	12517327	12517395	508	+	.	gene_id "CUFF.3078"; transcript_id "CUFF.3078.1"; exon_number "11"; FPKM "0.6813531353"; frac "0.230098"; conf_lo "0.379763"; conf_hi "0.982943"; cov "3.979238";
Chr4	Cufflinks	exon	12517499	12518001	508	+	.	gene_id "CUFF.3078"; transcript_id "CUFF.3078.1"; exon_number "12"; FPKM "0.6813531353"; frac "0.230098"; conf_lo "0.379763"; conf_hi "0.982943"; cov "3.979238";
Chr4	Cufflinks	exon	12518093	12518184	508	+	.	gene_id "CUFF.3078"; transcript_id "CUFF.3078.1"; exon_number "13"; FPKM "0.6813531353"; frac "0.230098"; conf_lo "0.379763"; conf_hi "0.982943"; cov "3.979238";
Chr4	Cufflinks	exon	12518256	12518294	508	+	.	gene_id "CUFF.3078"; transcript_id "CUFF.3078.1"; exon_number "14"; FPKM "0.6813531353"; frac "0.230098"; conf_lo "0.379763"; conf_hi "0.982943"; cov "3.979238";
Chr4	Cufflinks	exon	12518376	12518432	508	+	.	gene_id "CUFF.3078"; transcript_id "CUFF.3078.1"; exon_number "15"; FPKM "0.6813531353"; frac "0.230098"; conf_lo "0.379763"; conf_hi "0.982943"; cov "3.979238";
Chr4	Cufflinks	exon	12518510	12518617	508	+	.	gene_id "CUFF.3078"; transcript_id "CUFF.3078.1"; exon_number "16"; FPKM "0.6813531353"; frac "0.230098"; conf_lo "0.379763"; conf_hi "0.982943"; cov "3.979238";
Chr4	Cufflinks	exon	12518707	12518898	508	+	.	gene_id "CUFF.3078"; transcript_id "CUFF.3078.1"; exon_number "17"; FPKM "0.6813531353"; frac "0.230098"; conf_lo "0.379763"; conf_hi "0.982943"; cov "3.979238";
Chr4	Cufflinks	exon	12518981	12519045	508	+	.	gene_id "CUFF.3078"; transcript_id "CUFF.3078.1"; exon_number "18"; FPKM "0.6813531353"; frac "0.230098"; conf_lo "0.379763"; conf_hi "0.982943"; cov "3.979238";
Chr4	Cufflinks	exon	12519147	12519198	508	+	.	gene_id "CUFF.3078"; transcript_id "CUFF.3078.1"; exon_number "19"; FPKM "0.6813531353"; frac "0.230098"; conf_lo "0.379763"; conf_hi "0.982943"; cov "3.979238";
Chr4	Cufflinks	exon	12519295	12519841	508	+	.	gene_id "CUFF.3078"; transcript_id "CUFF.3078.1"; exon_number "20"; FPKM "0.6813531353"; frac "0.230098"; conf_lo "0.379763"; conf_hi "0.982943"; cov "3.979238";
Chr4	Cufflinks	transcript	12514954	12519841	1000	+	.	gene_id "CUFF.3078"; transcript_id "CUFF.3078.2"; FPKM "1.3408806818"; frac "0.421803"; conf_lo "0.961818"; conf_hi "1.719944"; cov "7.831011"; full_read_support "yes";
Chr4	Cufflinks	exon	12514954	12515073	1000	+	.	gene_id "CUFF.3078"; transcript_id "CUFF.3078.2"; exon_number "1"; FPKM "1.3408806818"; frac "0.421803"; conf_lo "0.961818"; conf_hi "1.719944"; cov "7.831011";
Chr4	Cufflinks	exon	12515198	12515441	1000	+	.	gene_id "CUFF.3078"; transcript_id "CUFF.3078.2"; exon_number "2"; FPKM "1.3408806818"; frac "0.421803"; conf_lo "0.961818"; conf_hi "1.719944"; cov "7.831011";
Chr4	Cufflinks	exon	12515554	12515808	1000	+	.	gene_id "CUFF.3078"; transcript_id "CUFF.3078.2"; exon_number "3"; FPKM "1.3408806818"; frac "0.421803"; conf_lo "0.961818"; conf_hi "1.719944"; cov "7.831011";
Chr4	Cufflinks	exon	12515890	12516014	1000	+	.	gene_id "CUFF.3078"; transcript_id "CUFF.3078.2"; exon_number "4"; FPKM "1.3408806818"; frac "0.421803"; conf_lo "0.961818"; conf_hi "1.719944"; cov "7.831011";
Chr4	Cufflinks	exon	12516105	12516149	1000	+	.	gene_id "CUFF.3078"; transcript_id "CUFF.3078.2"; exon_number "5"; FPKM "1.3408806818"; frac "0.421803"; conf_lo "0.961818"; conf_hi "1.719944"; cov "7.831011";
Chr4	Cufflinks	exon	12516386	12516467	1000	+	.	gene_id "CUFF.3078"; transcript_id "CUFF.3078.2"; exon_number "6"; FPKM "1.3408806818"; frac "0.421803"; conf_lo "0.961818"; conf_hi "1.719944"; cov "7.831011";
Chr4	Cufflinks	exon	12516560	12516628	1000	+	.	gene_id "CUFF.3078"; transcript_id "CUFF.3078.2"; exon_number "7"; FPKM "1.3408806818"; frac "0.421803"; conf_lo "0.961818"; conf_hi "1.719944"; cov "7.831011";
Chr4	Cufflinks	exon	12516747	12516917	1000	+	.	gene_id "CUFF.3078"; transcript_id "CUFF.3078.2"; exon_number "8"; FPKM "1.3408806818"; frac "0.421803"; conf_lo "0.961818"; conf_hi "1.719944"; cov "7.831011";
Chr4	Cufflinks	exon	12516999	12517064	1000	+	.	gene_id "CUFF.3078"; transcript_id "CUFF.3078.2"; exon_number "9"; FPKM "1.3408806818"; frac "0.421803"; conf_lo "0.961818"; conf_hi "1.719944"; cov "7.831011";
Chr4	Cufflinks	exon	12517153	12517221	1000	+	.	gene_id "CUFF.3078"; transcript_id "CUFF.3078.2"; exon_number "10"; FPKM "1.3408806818"; frac "0.421803"; conf_lo "0.961818"; conf_hi "1.719944"; cov "7.831011";
Chr4	Cufflinks	exon	12517327	12517395	1000	+	.	gene_id "CUFF.3078"; transcript_id "CUFF.3078.2"; exon_number "11"; FPKM "1.3408806818"; frac "0.421803"; conf_lo "0.961818"; conf_hi "1.719944"; cov "7.831011";
Chr4	Cufflinks	exon	12517499	12517776	1000	+	.	gene_id "CUFF.3078"; transcript_id "CUFF.3078.2"; exon_number "12"; FPKM "1.3408806818"; frac "0.421803"; conf_lo "0.961818"; conf_hi "1.719944"; cov "7.831011";
Chr4	Cufflinks	exon	12517880	12518001	1000	+	.	gene_id "CUFF.3078"; transcript_id "CUFF.3078.2"; exon_number "13"; FPKM "1.3408806818"; frac "0.421803"; conf_lo "0.961818"; conf_hi "1.719944"; cov "7.831011";
Chr4	Cufflinks	exon	12518093	12518184	1000	+	.	gene_id "CUFF.3078"; transcript_id "CUFF.3078.2"; exon_number "14"; FPKM "1.3408806818"; frac "0.421803"; conf_lo "0.961818"; conf_hi "1.719944"; cov "7.831011";
Chr4	Cufflinks	exon	12518256	12518294	1000	+	.	gene_id "CUFF.3078"; transcript_id "CUFF.3078.2"; exon_number "15"; FPKM "1.3408806818"; frac "0.421803"; conf_lo "0.961818"; conf_hi "1.719944"; cov "7.831011";
Chr4	Cufflinks	exon	12518376	12518432	1000	+	.	gene_id "CUFF.3078"; transcript_id "CUFF.3078.2"; exon_number "16"; FPKM "1.3408806818"; frac "0.421803"; conf_lo "0.961818"; conf_hi "1.719944"; cov "7.831011";
Chr4	Cufflinks	exon	12518510	12518617	1000	+	.	gene_id "CUFF.3078"; transcript_id "CUFF.3078.2"; exon_number "17"; FPKM "1.3408806818"; frac "0.421803"; conf_lo "0.961818"; conf_hi "1.719944"; cov "7.831011";
Chr4	Cufflinks	exon	12518707	12518758	1000	+	.	gene_id "CUFF.3078"; transcript_id "CUFF.3078.2"; exon_number "18"; FPKM "1.3408806818"; frac "0.421803"; conf_lo "0.961818"; conf_hi "1.719944"; cov "7.831011";
Chr4	Cufflinks	exon	12518846	12518898	1000	+	.	gene_id "CUFF.3078"; transcript_id "CUFF.3078.2"; exon_number "19"; FPKM "1.3408806818"; frac "0.421803"; conf_lo "0.961818"; conf_hi "1.719944"; cov "7.831011";
Chr4	Cufflinks	exon	12518981	12519045	1000	+	.	gene_id "CUFF.3078"; transcript_id "CUFF.3078.2"; exon_number "20"; FPKM "1.3408806818"; frac "0.421803"; conf_lo "0.961818"; conf_hi "1.719944"; cov "7.831011";
Chr4	Cufflinks	exon	12519147	12519198	1000	+	.	gene_id "CUFF.3078"; transcript_id "CUFF.3078.2"; exon_number "21"; FPKM "1.3408806818"; frac "0.421803"; conf_lo "0.961818"; conf_hi "1.719944"; cov "7.831011";
Chr4	Cufflinks	exon	12519295	12519841	1000	+	.	gene_id "CUFF.3078"; transcript_id "CUFF.3078.2"; exon_number "22"; FPKM "1.3408806818"; frac "0.421803"; conf_lo "0.961818"; conf_hi "1.719944"; cov "7.831011";
Chr4	Cufflinks	transcript	12515031	12517087	615	+	.	gene_id "CUFF.3078"; transcript_id "CUFF.3078.3"; FPKM "0.8257518864"; frac "0.105616"; conf_lo "0.333754"; conf_hi "1.317750"; cov "4.822556"; full_read_support "yes";
Chr4	Cufflinks	exon	12515031	12515441	615	+	.	gene_id "CUFF.3078"; transcript_id "CUFF.3078.3"; exon_number "1"; FPKM "0.8257518864"; frac "0.105616"; conf_lo "0.333754"; conf_hi "1.317750"; cov "4.822556";
Chr4	Cufflinks	exon	12515554	12515808	615	+	.	gene_id "CUFF.3078"; transcript_id "CUFF.3078.3"; exon_number "2"; FPKM "0.8257518864"; frac "0.105616"; conf_lo "0.333754"; conf_hi "1.317750"; cov "4.822556";
Chr4	Cufflinks	exon	12515890	12516014	615	+	.	gene_id "CUFF.3078"; transcript_id "CUFF.3078.3"; exon_number "3"; FPKM "0.8257518864"; frac "0.105616"; conf_lo "0.333754"; conf_hi "1.317750"; cov "4.822556";
Chr4	Cufflinks	exon	12516105	12516149	615	+	.	gene_id "CUFF.3078"; transcript_id "CUFF.3078.3"; exon_number "4"; FPKM "0.8257518864"; frac "0.105616"; conf_lo "0.333754"; conf_hi "1.317750"; cov "4.822556";
Chr4	Cufflinks	exon	12516386	12516467	615	+	.	gene_id "CUFF.3078"; transcript_id "CUFF.3078.3"; exon_number "5"; FPKM "0.8257518864"; frac "0.105616"; conf_lo "0.333754"; conf_hi "1.317750"; cov "4.822556";
Chr4	Cufflinks	exon	12516560	12516628	615	+	.	gene_id "CUFF.3078"; transcript_id "CUFF.3078.3"; exon_number "6"; FPKM "0.8257518864"; frac "0.105616"; conf_lo "0.333754"; conf_hi "1.317750"; cov "4.822556";
Chr4	Cufflinks	exon	12516747	12516917	615	+	.	gene_id "CUFF.3078"; transcript_id "CUFF.3078.3"; exon_number "7"; FPKM "0.8257518864"; frac "0.105616"; conf_lo "0.333754"; conf_hi "1.317750"; cov "4.822556";
Chr4	Cufflinks	exon	12516999	12517087	615	+	.	gene_id "CUFF.3078"; transcript_id "CUFF.3078.3"; exon_number "8"; FPKM "0.8257518864"; frac "0.105616"; conf_lo "0.333754"; conf_hi "1.317750"; cov "4.822556";
Chr4	Cufflinks	transcript	12515076	12519841	574	+	.	gene_id "CUFF.3078"; transcript_id "AT4G24100.1"; FPKM "0.7702409004"; frac "0.242483"; conf_lo "0.440419"; conf_hi "1.100062"; cov "4.498361"; full_read_support "yes";
Chr4	Cufflinks	exon	12515076	12515441	574	+	.	gene_id "CUFF.3078"; transcript_id "AT4G24100.1"; exon_number "1"; FPKM "0.7702409004"; frac "0.242483"; conf_lo "0.440419"; conf_hi "1.100062"; cov "4.498361";
Chr4	Cufflinks	exon	12515554	12515808	574	+	.	gene_id "CUFF.3078"; transcript_id "AT4G24100.1"; exon_number "2"; FPKM "0.7702409004"; frac "0.242483"; conf_lo "0.440419"; conf_hi "1.100062"; cov "4.498361";
Chr4	Cufflinks	exon	12515890	12516014	574	+	.	gene_id "CUFF.3078"; transcript_id "AT4G24100.1"; exon_number "3"; FPKM "0.7702409004"; frac "0.242483"; conf_lo "0.440419"; conf_hi "1.100062"; cov "4.498361";
Chr4	Cufflinks	exon	12516105	12516149	574	+	.	gene_id "CUFF.3078"; transcript_id "AT4G24100.1"; exon_number "4"; FPKM "0.7702409004"; frac "0.242483"; conf_lo "0.440419"; conf_hi "1.100062"; cov "4.498361";
Chr4	Cufflinks	exon	12516386	12516467	574	+	.	gene_id "CUFF.3078"; transcript_id "AT4G24100.1"; exon_number "5"; FPKM "0.7702409004"; frac "0.242483"; conf_lo "0.440419"; conf_hi "1.100062"; cov "4.498361";
Chr4	Cufflinks	exon	12516560	12516628	574	+	.	gene_id "CUFF.3078"; transcript_id "AT4G24100.1"; exon_number "6"; FPKM "0.7702409004"; frac "0.242483"; conf_lo "0.440419"; conf_hi "1.100062"; cov "4.498361";
Chr4	Cufflinks	exon	12516747	12516917	574	+	.	gene_id "CUFF.3078"; transcript_id "AT4G24100.1"; exon_number "7"; FPKM "0.7702409004"; frac "0.242483"; conf_lo "0.440419"; conf_hi "1.100062"; cov "4.498361";
Chr4	Cufflinks	exon	12516999	12517064	574	+	.	gene_id "CUFF.3078"; transcript_id "AT4G24100.1"; exon_number "8"; FPKM "0.7702409004"; frac "0.242483"; conf_lo "0.440419"; conf_hi "1.100062"; cov "4.498361";
Chr4	Cufflinks	exon	12517153	12517221	574	+	.	gene_id "CUFF.3078"; transcript_id "AT4G24100.1"; exon_number "9"; FPKM "0.7702409004"; frac "0.242483"; conf_lo "0.440419"; conf_hi "1.100062"; cov "4.498361";
Chr4	Cufflinks	exon	12517327	12517395	574	+	.	gene_id "CUFF.3078"; transcript_id "AT4G24100.1"; exon_number "10"; FPKM "0.7702409004"; frac "0.242483"; conf_lo "0.440419"; conf_hi "1.100062"; cov "4.498361";
Chr4	Cufflinks	exon	12517499	12517776	574	+	.	gene_id "CUFF.3078"; transcript_id "AT4G24100.1"; exon_number "11"; FPKM "0.7702409004"; frac "0.242483"; conf_lo "0.440419"; conf_hi "1.100062"; cov "4.498361";
Chr4	Cufflinks	exon	12517880	12518001	574	+	.	gene_id "CUFF.3078"; transcript_id "AT4G24100.1"; exon_number "12"; FPKM "0.7702409004"; frac "0.242483"; conf_lo "0.440419"; conf_hi "1.100062"; cov "4.498361";
Chr4	Cufflinks	exon	12518093	12518184	574	+	.	gene_id "CUFF.3078"; transcript_id "AT4G24100.1"; exon_number "13"; FPKM "0.7702409004"; frac "0.242483"; conf_lo "0.440419"; conf_hi "1.100062"; cov "4.498361";
Chr4	Cufflinks	exon	12518256	12518294	574	+	.	gene_id "CUFF.3078"; transcript_id "AT4G24100.1"; exon_number "14"; FPKM "0.7702409004"; frac "0.242483"; conf_lo "0.440419"; conf_hi "1.100062"; cov "4.498361";
Chr4	Cufflinks	exon	12518376	12518432	574	+	.	gene_id "CUFF.3078"; transcript_id "AT4G24100.1"; exon_number "15"; FPKM "0.7702409004"; frac "0.242483"; conf_lo "0.440419"; conf_hi "1.100062"; cov "4.498361";
Chr4	Cufflinks	exon	12518510	12518617	574	+	.	gene_id "CUFF.3078"; transcript_id "AT4G24100.1"; exon_number "16"; FPKM "0.7702409004"; frac "0.242483"; conf_lo "0.440419"; conf_hi "1.100062"; cov "4.498361";
Chr4	Cufflinks	exon	12518707	12518758	574	+	.	gene_id "CUFF.3078"; transcript_id "AT4G24100.1"; exon_number "17"; FPKM "0.7702409004"; frac "0.242483"; conf_lo "0.440419"; conf_hi "1.100062"; cov "4.498361";
Chr4	Cufflinks	exon	12518846	12518898	574	+	.	gene_id "CUFF.3078"; transcript_id "AT4G24100.1"; exon_number "18"; FPKM "0.7702409004"; frac "0.242483"; conf_lo "0.440419"; conf_hi "1.100062"; cov "4.498361";
Chr4	Cufflinks	exon	12518981	12519045	574	+	.	gene_id "CUFF.3078"; transcript_id "AT4G24100.1"; exon_number "19"; FPKM "0.7702409004"; frac "0.242483"; conf_lo "0.440419"; conf_hi "1.100062"; cov "4.498361";
Chr4	Cufflinks	exon	12519147	12519198	574	+	.	gene_id "CUFF.3078"; transcript_id "AT4G24100.1"; exon_number "20"; FPKM "0.7702409004"; frac "0.242483"; conf_lo "0.440419"; conf_hi "1.100062"; cov "4.498361";
Chr4	Cufflinks	exon	12519295	12519841	574	+	.	gene_id "CUFF.3078"; transcript_id "AT4G24100.1"; exon_number "21"; FPKM "0.7702409004"; frac "0.242483"; conf_lo "0.440419"; conf_hi "1.100062"; cov "4.498361";
Chr4	Cufflinks	transcript	12519932	12520813	1000	-	.	gene_id "CUFF.3079"; transcript_id "AT4G24110.1"; FPKM "17.8983594894"; frac "1.000000"; conf_lo "15.441833"; conf_hi "20.354886"; cov "104.380338"; full_read_support "yes";
Chr4	Cufflinks	exon	12519932	12520813	1000	-	.	gene_id "CUFF.3079"; transcript_id "AT4G24110.1"; exon_number "1"; FPKM "17.8983594894"; frac "1.000000"; conf_lo "15.441833"; conf_hi "20.354886"; cov "104.380338";
Chr4	Cufflinks	transcript	12524463	12524963	1000	+	.	gene_id "CUFF.3080"; transcript_id "CUFF.3080.1"; FPKM "18.8863887895"; frac "0.152617"; conf_lo "14.489928"; conf_hi "23.282849"; cov "110.231477"; full_read_support "yes";
Chr4	Cufflinks	exon	12524463	12524963	1000	+	.	gene_id "CUFF.3080"; transcript_id "CUFF.3080.1"; exon_number "1"; FPKM "18.8863887895"; frac "0.152617"; conf_lo "14.489928"; conf_hi "23.282849"; cov "110.231477";
Chr4	Cufflinks	transcript	12524491	12527341	756	+	.	gene_id "CUFF.3080"; transcript_id "AT4G24120.1"; FPKM "14.2942605283"; frac "0.847383"; conf_lo "12.954985"; conf_hi "15.633536"; cov "83.429260"; full_read_support "yes";
Chr4	Cufflinks	exon	12524491	12524968	756	+	.	gene_id "CUFF.3080"; transcript_id "AT4G24120.1"; exon_number "1"; FPKM "14.2942605283"; frac "0.847383"; conf_lo "12.954985"; conf_hi "15.633536"; cov "83.429260";
Chr4	Cufflinks	exon	12525222	12525489	756	+	.	gene_id "CUFF.3080"; transcript_id "AT4G24120.1"; exon_number "2"; FPKM "14.2942605283"; frac "0.847383"; conf_lo "12.954985"; conf_hi "15.633536"; cov "83.429260";
Chr4	Cufflinks	exon	12525568	12525702	756	+	.	gene_id "CUFF.3080"; transcript_id "AT4G24120.1"; exon_number "3"; FPKM "14.2942605283"; frac "0.847383"; conf_lo "12.954985"; conf_hi "15.633536"; cov "83.429260";
Chr4	Cufflinks	exon	12525793	12527341	756	+	.	gene_id "CUFF.3080"; transcript_id "AT4G24120.1"; exon_number "4"; FPKM "14.2942605283"; frac "0.847383"; conf_lo "12.954985"; conf_hi "15.633536"; cov "83.429260";
Chr4	Cufflinks	transcript	12527753	12528593	1000	+	.	gene_id "AT4G24130"; transcript_id "AT4G24130.1"; FPKM "5.6374886864"; frac "1.000000"; conf_lo "4.148515"; conf_hi "7.126462"; cov "32.901530"; full_read_support "yes";
Chr4	Cufflinks	exon	12527753	12528155	1000	+	.	gene_id "AT4G24130"; transcript_id "AT4G24130.1"; exon_number "1"; FPKM "5.6374886864"; frac "1.000000"; conf_lo "4.148515"; conf_hi "7.126462"; cov "32.901530";
Chr4	Cufflinks	exon	12528245	12528593	1000	+	.	gene_id "AT4G24130"; transcript_id "AT4G24130.1"; exon_number "2"; FPKM "5.6374886864"; frac "1.000000"; conf_lo "4.148515"; conf_hi "7.126462"; cov "32.901530";
Chr4	Cufflinks	transcript	12529875	12533842	1000	-	.	gene_id "AT4G24140"; transcript_id "AT4G24140.1"; FPKM "2.3539161735"; frac "1.000000"; conf_lo "1.795994"; conf_hi "2.911838"; cov "13.749060"; full_read_support "yes";
Chr4	Cufflinks	exon	12529875	12530356	1000	-	.	gene_id "AT4G24140"; transcript_id "AT4G24140.1"; exon_number "1"; FPKM "2.3539161735"; frac "1.000000"; conf_lo "1.795994"; conf_hi "2.911838"; cov "13.749060";
Chr4	Cufflinks	exon	12531566	12531771	1000	-	.	gene_id "AT4G24140"; transcript_id "AT4G24140.1"; exon_number "2"; FPKM "2.3539161735"; frac "1.000000"; conf_lo "1.795994"; conf_hi "2.911838"; cov "13.749060";
Chr4	Cufflinks	exon	12532226	12532554	1000	-	.	gene_id "AT4G24140"; transcript_id "AT4G24140.1"; exon_number "3"; FPKM "2.3539161735"; frac "1.000000"; conf_lo "1.795994"; conf_hi "2.911838"; cov "13.749060";
Chr4	Cufflinks	exon	12532641	12533005	1000	-	.	gene_id "AT4G24140"; transcript_id "AT4G24140.1"; exon_number "4"; FPKM "2.3539161735"; frac "1.000000"; conf_lo "1.795994"; conf_hi "2.911838"; cov "13.749060";
Chr4	Cufflinks	exon	12533393	12533842	1000	-	.	gene_id "AT4G24140"; transcript_id "AT4G24140.1"; exon_number "5"; FPKM "2.3539161735"; frac "1.000000"; conf_lo "1.795994"; conf_hi "2.911838"; cov "13.749060";
Chr4	Cufflinks	transcript	12535972	12539387	1	+	.	gene_id "CUFF.3081"; transcript_id "AT4G24150.1"; FPKM "0.0000000000"; frac "0.000000"; conf_lo "0.000000"; conf_hi "0.079863"; cov "0.000000"; full_read_support "no";
Chr4	Cufflinks	exon	12535972	12536036	1	+	.	gene_id "CUFF.3081"; transcript_id "AT4G24150.1"; exon_number "1"; FPKM "0.0000000000"; frac "0.000000"; conf_lo "0.000000"; conf_hi "0.079863"; cov "0.000000";
Chr4	Cufflinks	exon	12536118	12536182	1	+	.	gene_id "CUFF.3081"; transcript_id "AT4G24150.1"; exon_number "2"; FPKM "0.0000000000"; frac "0.000000"; conf_lo "0.000000"; conf_hi "0.079863"; cov "0.000000";
Chr4	Cufflinks	exon	12537687	12537962	1	+	.	gene_id "CUFF.3081"; transcript_id "AT4G24150.1"; exon_number "3"; FPKM "0.0000000000"; frac "0.000000"; conf_lo "0.000000"; conf_hi "0.079863"; cov "0.000000";
Chr4	Cufflinks	exon	12538063	12538236	1	+	.	gene_id "CUFF.3081"; transcript_id "AT4G24150.1"; exon_number "4"; FPKM "0.0000000000"; frac "0.000000"; conf_lo "0.000000"; conf_hi "0.079863"; cov "0.000000";
Chr4	Cufflinks	exon	12538393	12538828	1	+	.	gene_id "CUFF.3081"; transcript_id "AT4G24150.1"; exon_number "5"; FPKM "0.0000000000"; frac "0.000000"; conf_lo "0.000000"; conf_hi "0.079863"; cov "0.000000";
Chr4	Cufflinks	exon	12538922	12539387	1	+	.	gene_id "CUFF.3081"; transcript_id "AT4G24150.1"; exon_number "6"; FPKM "0.0000000000"; frac "0.000000"; conf_lo "0.000000"; conf_hi "0.079863"; cov "0.000000";
Chr4	Cufflinks	transcript	12535972	12539464	1000	+	.	gene_id "CUFF.3081"; transcript_id "CUFF.3081.2"; FPKM "0.4784345961"; frac "1.000000"; conf_lo "0.190931"; conf_hi "0.765938"; cov "2.796367"; full_read_support "no";
Chr4	Cufflinks	exon	12535972	12536036	1000	+	.	gene_id "CUFF.3081"; transcript_id "CUFF.3081.2"; exon_number "1"; FPKM "0.4784345961"; frac "1.000000"; conf_lo "0.190931"; conf_hi "0.765938"; cov "2.796367";
Chr4	Cufflinks	exon	12536118	12536182	1000	+	.	gene_id "CUFF.3081"; transcript_id "CUFF.3081.2"; exon_number "2"; FPKM "0.4784345961"; frac "1.000000"; conf_lo "0.190931"; conf_hi "0.765938"; cov "2.796367";
Chr4	Cufflinks	exon	12537687	12537962	1000	+	.	gene_id "CUFF.3081"; transcript_id "CUFF.3081.2"; exon_number "3"; FPKM "0.4784345961"; frac "1.000000"; conf_lo "0.190931"; conf_hi "0.765938"; cov "2.796367";
Chr4	Cufflinks	exon	12538063	12538236	1000	+	.	gene_id "CUFF.3081"; transcript_id "CUFF.3081.2"; exon_number "4"; FPKM "0.4784345961"; frac "1.000000"; conf_lo "0.190931"; conf_hi "0.765938"; cov "2.796367";
Chr4	Cufflinks	exon	12538468	12538828	1000	+	.	gene_id "CUFF.3081"; transcript_id "CUFF.3081.2"; exon_number "5"; FPKM "0.4784345961"; frac "1.000000"; conf_lo "0.190931"; conf_hi "0.765938"; cov "2.796367";
Chr4	Cufflinks	exon	12538922	12539464	1000	+	.	gene_id "CUFF.3081"; transcript_id "CUFF.3081.2"; exon_number "6"; FPKM "0.4784345961"; frac "1.000000"; conf_lo "0.190931"; conf_hi "0.765938"; cov "2.796367";
Chr4	Cufflinks	transcript	12539777	12542489	187	+	.	gene_id "CUFF.3082"; transcript_id "AT4G24160.2"; FPKM "1.0095058337"; frac "0.140321"; conf_lo "0.542224"; conf_hi "1.476787"; cov "5.894413"; full_read_support "yes";
Chr4	Cufflinks	exon	12539777	12540100	187	+	.	gene_id "CUFF.3082"; transcript_id "AT4G24160.2"; exon_number "1"; FPKM "1.0095058337"; frac "0.140321"; conf_lo "0.542224"; conf_hi "1.476787"; cov "5.894413";
Chr4	Cufflinks	exon	12540323	12540559	187	+	.	gene_id "CUFF.3082"; transcript_id "AT4G24160.2"; exon_number "2"; FPKM "1.0095058337"; frac "0.140321"; conf_lo "0.542224"; conf_hi "1.476787"; cov "5.894413";
Chr4	Cufflinks	exon	12540772	12540818	187	+	.	gene_id "CUFF.3082"; transcript_id "AT4G24160.2"; exon_number "3"; FPKM "1.0095058337"; frac "0.140321"; conf_lo "0.542224"; conf_hi "1.476787"; cov "5.894413";
Chr4	Cufflinks	exon	12540949	12541067	187	+	.	gene_id "CUFF.3082"; transcript_id "AT4G24160.2"; exon_number "4"; FPKM "1.0095058337"; frac "0.140321"; conf_lo "0.542224"; conf_hi "1.476787"; cov "5.894413";
Chr4	Cufflinks	exon	12541168	12541328	187	+	.	gene_id "CUFF.3082"; transcript_id "AT4G24160.2"; exon_number "5"; FPKM "1.0095058337"; frac "0.140321"; conf_lo "0.542224"; conf_hi "1.476787"; cov "5.894413";
Chr4	Cufflinks	exon	12541498	12541607	187	+	.	gene_id "CUFF.3082"; transcript_id "AT4G24160.2"; exon_number "6"; FPKM "1.0095058337"; frac "0.140321"; conf_lo "0.542224"; conf_hi "1.476787"; cov "5.894413";
Chr4	Cufflinks	exon	12541694	12541989	187	+	.	gene_id "CUFF.3082"; transcript_id "AT4G24160.2"; exon_number "7"; FPKM "1.0095058337"; frac "0.140321"; conf_lo "0.542224"; conf_hi "1.476787"; cov "5.894413";
Chr4	Cufflinks	exon	12542082	12542489	187	+	.	gene_id "CUFF.3082"; transcript_id "AT4G24160.2"; exon_number "8"; FPKM "1.0095058337"; frac "0.140321"; conf_lo "0.542224"; conf_hi "1.476787"; cov "5.894413";
Chr4	Cufflinks	transcript	12539777	12542489	184	+	.	gene_id "CUFF.3082"; transcript_id "CUFF.3082.2"; FPKM "0.9958924167"; frac "0.151487"; conf_lo "0.540088"; conf_hi "1.451697"; cov "5.814925"; full_read_support "yes";
Chr4	Cufflinks	exon	12539777	12540100	184	+	.	gene_id "CUFF.3082"; transcript_id "CUFF.3082.2"; exon_number "1"; FPKM "0.9958924167"; frac "0.151487"; conf_lo "0.540088"; conf_hi "1.451697"; cov "5.814925";
Chr4	Cufflinks	exon	12540323	12540818	184	+	.	gene_id "CUFF.3082"; transcript_id "CUFF.3082.2"; exon_number "2"; FPKM "0.9958924167"; frac "0.151487"; conf_lo "0.540088"; conf_hi "1.451697"; cov "5.814925";
Chr4	Cufflinks	exon	12540948	12541067	184	+	.	gene_id "CUFF.3082"; transcript_id "CUFF.3082.2"; exon_number "3"; FPKM "0.9958924167"; frac "0.151487"; conf_lo "0.540088"; conf_hi "1.451697"; cov "5.814925";
Chr4	Cufflinks	exon	12541168	12541328	184	+	.	gene_id "CUFF.3082"; transcript_id "CUFF.3082.2"; exon_number "4"; FPKM "0.9958924167"; frac "0.151487"; conf_lo "0.540088"; conf_hi "1.451697"; cov "5.814925";
Chr4	Cufflinks	exon	12541498	12541607	184	+	.	gene_id "CUFF.3082"; transcript_id "CUFF.3082.2"; exon_number "5"; FPKM "0.9958924167"; frac "0.151487"; conf_lo "0.540088"; conf_hi "1.451697"; cov "5.814925";
Chr4	Cufflinks	exon	12541694	12541793	184	+	.	gene_id "CUFF.3082"; transcript_id "CUFF.3082.2"; exon_number "6"; FPKM "0.9958924167"; frac "0.151487"; conf_lo "0.540088"; conf_hi "1.451697"; cov "5.814925";
Chr4	Cufflinks	exon	12541865	12541989	184	+	.	gene_id "CUFF.3082"; transcript_id "CUFF.3082.2"; exon_number "7"; FPKM "0.9958924167"; frac "0.151487"; conf_lo "0.540088"; conf_hi "1.451697"; cov "5.814925";
Chr4	Cufflinks	exon	12542082	12542489	184	+	.	gene_id "CUFF.3082"; transcript_id "CUFF.3082.2"; exon_number "8"; FPKM "0.9958924167"; frac "0.151487"; conf_lo "0.540088"; conf_hi "1.451697"; cov "5.814925";
Chr4	Cufflinks	transcript	12539786	12542489	1000	+	.	gene_id "CUFF.3082"; transcript_id "AT4G24160.1"; FPKM "5.3846259476"; frac "0.708192"; conf_lo "4.391214"; conf_hi "6.378037"; cov "31.440342"; full_read_support "yes";
Chr4	Cufflinks	exon	12539786	12540100	1000	+	.	gene_id "CUFF.3082"; transcript_id "AT4G24160.1"; exon_number "1"; FPKM "5.3846259476"; frac "0.708192"; conf_lo "4.391214"; conf_hi "6.378037"; cov "31.440342";
Chr4	Cufflinks	exon	12540323	12540559	1000	+	.	gene_id "CUFF.3082"; transcript_id "AT4G24160.1"; exon_number "2"; FPKM "5.3846259476"; frac "0.708192"; conf_lo "4.391214"; conf_hi "6.378037"; cov "31.440342";
Chr4	Cufflinks	exon	12540772	12540818	1000	+	.	gene_id "CUFF.3082"; transcript_id "AT4G24160.1"; exon_number "3"; FPKM "5.3846259476"; frac "0.708192"; conf_lo "4.391214"; conf_hi "6.378037"; cov "31.440342";
Chr4	Cufflinks	exon	12540949	12541067	1000	+	.	gene_id "CUFF.3082"; transcript_id "AT4G24160.1"; exon_number "4"; FPKM "5.3846259476"; frac "0.708192"; conf_lo "4.391214"; conf_hi "6.378037"; cov "31.440342";
Chr4	Cufflinks	exon	12541168	12541328	1000	+	.	gene_id "CUFF.3082"; transcript_id "AT4G24160.1"; exon_number "5"; FPKM "5.3846259476"; frac "0.708192"; conf_lo "4.391214"; conf_hi "6.378037"; cov "31.440342";
Chr4	Cufflinks	exon	12541498	12541607	1000	+	.	gene_id "CUFF.3082"; transcript_id "AT4G24160.1"; exon_number "6"; FPKM "5.3846259476"; frac "0.708192"; conf_lo "4.391214"; conf_hi "6.378037"; cov "31.440342";
Chr4	Cufflinks	exon	12541694	12541793	1000	+	.	gene_id "CUFF.3082"; transcript_id "AT4G24160.1"; exon_number "7"; FPKM "5.3846259476"; frac "0.708192"; conf_lo "4.391214"; conf_hi "6.378037"; cov "31.440342";
Chr4	Cufflinks	exon	12541866	12541989	1000	+	.	gene_id "CUFF.3082"; transcript_id "AT4G24160.1"; exon_number "8"; FPKM "5.3846259476"; frac "0.708192"; conf_lo "4.391214"; conf_hi "6.378037"; cov "31.440342";
Chr4	Cufflinks	exon	12542082	12542489	1000	+	.	gene_id "CUFF.3082"; transcript_id "AT4G24160.1"; exon_number "9"; FPKM "5.3846259476"; frac "0.708192"; conf_lo "4.391214"; conf_hi "6.378037"; cov "31.440342";
Chr4	Cufflinks	transcript	12543206	12546805	1	+	.	gene_id "CUFF.3083"; transcript_id "AT4G24170.1"; FPKM "0.0000000000"; frac "0.000000"; conf_lo "0.000000"; conf_hi "0.036423"; cov "0.000000"; full_read_support "no";
Chr4	Cufflinks	exon	12543206	12543362	1	+	.	gene_id "CUFF.3083"; transcript_id "AT4G24170.1"; exon_number "1"; FPKM "0.0000000000"; frac "0.000000"; conf_lo "0.000000"; conf_hi "0.036423"; cov "0.000000";
Chr4	Cufflinks	exon	12543445	12543534	1	+	.	gene_id "CUFF.3083"; transcript_id "AT4G24170.1"; exon_number "2"; FPKM "0.0000000000"; frac "0.000000"; conf_lo "0.000000"; conf_hi "0.036423"; cov "0.000000";
Chr4	Cufflinks	exon	12543609	12543709	1	+	.	gene_id "CUFF.3083"; transcript_id "AT4G24170.1"; exon_number "3"; FPKM "0.0000000000"; frac "0.000000"; conf_lo "0.000000"; conf_hi "0.036423"; cov "0.000000";
Chr4	Cufflinks	exon	12543793	12543912	1	+	.	gene_id "CUFF.3083"; transcript_id "AT4G24170.1"; exon_number "4"; FPKM "0.0000000000"; frac "0.000000"; conf_lo "0.000000"; conf_hi "0.036423"; cov "0.000000";
Chr4	Cufflinks	exon	12544007	12544088	1	+	.	gene_id "CUFF.3083"; transcript_id "AT4G24170.1"; exon_number "5"; FPKM "0.0000000000"; frac "0.000000"; conf_lo "0.000000"; conf_hi "0.036423"; cov "0.000000";
Chr4	Cufflinks	exon	12544182	12544249	1	+	.	gene_id "CUFF.3083"; transcript_id "AT4G24170.1"; exon_number "6"; FPKM "0.0000000000"; frac "0.000000"; conf_lo "0.000000"; conf_hi "0.036423"; cov "0.000000";
Chr4	Cufflinks	exon	12544318	12544505	1	+	.	gene_id "CUFF.3083"; transcript_id "AT4G24170.1"; exon_number "7"; FPKM "0.0000000000"; frac "0.000000"; conf_lo "0.000000"; conf_hi "0.036423"; cov "0.000000";
Chr4	Cufflinks	exon	12544597	12546805	1	+	.	gene_id "CUFF.3083"; transcript_id "AT4G24170.1"; exon_number "8"; FPKM "0.0000000000"; frac "0.000000"; conf_lo "0.000000"; conf_hi "0.036423"; cov "0.000000";
Chr4	Cufflinks	transcript	12546969	12548960	1000	+	.	gene_id "CUFF.3083"; transcript_id "AT4G24175.1"; FPKM "8.2719739848"; frac "0.865194"; conf_lo "6.835310"; conf_hi "9.708638"; cov "48.321083"; full_read_support "yes";
Chr4	Cufflinks	exon	12546969	12547373	1000	+	.	gene_id "CUFF.3083"; transcript_id "AT4G24175.1"; exon_number "1"; FPKM "8.2719739848"; frac "0.865194"; conf_lo "6.835310"; conf_hi "9.708638"; cov "48.321083";
Chr4	Cufflinks	exon	12547475	12547523	1000	+	.	gene_id "CUFF.3083"; transcript_id "AT4G24175.1"; exon_number "2"; FPKM "8.2719739848"; frac "0.865194"; conf_lo "6.835310"; conf_hi "9.708638"; cov "48.321083";
Chr4	Cufflinks	exon	12547615	12547666	1000	+	.	gene_id "CUFF.3083"; transcript_id "AT4G24175.1"; exon_number "3"; FPKM "8.2719739848"; frac "0.865194"; conf_lo "6.835310"; conf_hi "9.708638"; cov "48.321083";
Chr4	Cufflinks	exon	12547776	12547948	1000	+	.	gene_id "CUFF.3083"; transcript_id "AT4G24175.1"; exon_number "4"; FPKM "8.2719739848"; frac "0.865194"; conf_lo "6.835310"; conf_hi "9.708638"; cov "48.321083";
Chr4	Cufflinks	exon	12548377	12548490	1000	+	.	gene_id "CUFF.3083"; transcript_id "AT4G24175.1"; exon_number "5"; FPKM "8.2719739848"; frac "0.865194"; conf_lo "6.835310"; conf_hi "9.708638"; cov "48.321083";
Chr4	Cufflinks	exon	12548634	12548960	1000	+	.	gene_id "CUFF.3083"; transcript_id "AT4G24175.1"; exon_number "6"; FPKM "8.2719739848"; frac "0.865194"; conf_lo "6.835310"; conf_hi "9.708638"; cov "48.321083";
Chr4	Cufflinks	transcript	12550356	12551299	1000	-	.	gene_id "CUFF.3085"; transcript_id "AT4G24180.1"; FPKM "0.4635337521"; frac "1.000000"; conf_lo "0.040918"; conf_hi "0.886150"; cov "2.703254"; full_read_support "no";
Chr4	Cufflinks	exon	12550356	12551068	1000	-	.	gene_id "CUFF.3085"; transcript_id "AT4G24180.1"; exon_number "1"; FPKM "0.4635337521"; frac "1.000000"; conf_lo "0.040918"; conf_hi "0.886150"; cov "2.703254";
Chr4	Cufflinks	exon	12551152	12551299	1000	-	.	gene_id "CUFF.3085"; transcript_id "AT4G24180.1"; exon_number "2"; FPKM "0.4635337521"; frac "1.000000"; conf_lo "0.040918"; conf_hi "0.886150"; cov "2.703254";
Chr4	Cufflinks	transcript	12551717	12555909	1000	-	.	gene_id "CUFF.3093"; transcript_id "AT4G24190.1"; FPKM "110.0783083725"; frac "1.000000"; conf_lo "104.623327"; conf_hi "115.533289"; cov "642.605071"; full_read_support "yes";
Chr4	Cufflinks	exon	12551717	12552186	1000	-	.	gene_id "CUFF.3093"; transcript_id "AT4G24190.1"; exon_number "1"; FPKM "110.0783083725"; frac "1.000000"; conf_lo "104.623327"; conf_hi "115.533289"; cov "642.605071";
Chr4	Cufflinks	exon	12552270	12552674	1000	-	.	gene_id "CUFF.3093"; transcript_id "AT4G24190.1"; exon_number "2"; FPKM "110.0783083725"; frac "1.000000"; conf_lo "104.623327"; conf_hi "115.533289"; cov "642.605071";
Chr4	Cufflinks	exon	12552752	12552902	1000	-	.	gene_id "CUFF.3093"; transcript_id "AT4G24190.1"; exon_number "3"; FPKM "110.0783083725"; frac "1.000000"; conf_lo "104.623327"; conf_hi "115.533289"; cov "642.605071";
Chr4	Cufflinks	exon	12552987	12553128	1000	-	.	gene_id "CUFF.3093"; transcript_id "AT4G24190.1"; exon_number "4"; FPKM "110.0783083725"; frac "1.000000"; conf_lo "104.623327"; conf_hi "115.533289"; cov "642.605071";
Chr4	Cufflinks	exon	12553249	12553414	1000	-	.	gene_id "CUFF.3093"; transcript_id "AT4G24190.1"; exon_number "5"; FPKM "110.0783083725"; frac "1.000000"; conf_lo "104.623327"; conf_hi "115.533289"; cov "642.605071";
Chr4	Cufflinks	exon	12553497	12553712	1000	-	.	gene_id "CUFF.3093"; transcript_id "AT4G24190.1"; exon_number "6"; FPKM "110.0783083725"; frac "1.000000"; conf_lo "104.623327"; conf_hi "115.533289"; cov "642.605071";
Chr4	Cufflinks	exon	12553802	12553995	1000	-	.	gene_id "CUFF.3093"; transcript_id "AT4G24190.1"; exon_number "7"; FPKM "110.0783083725"; frac "1.000000"; conf_lo "104.623327"; conf_hi "115.533289"; cov "642.605071";
Chr4	Cufflinks	exon	12554100	12554214	1000	-	.	gene_id "CUFF.3093"; transcript_id "AT4G24190.1"; exon_number "8"; FPKM "110.0783083725"; frac "1.000000"; conf_lo "104.623327"; conf_hi "115.533289"; cov "642.605071";
Chr4	Cufflinks	exon	12554433	12554571	1000	-	.	gene_id "CUFF.3093"; transcript_id "AT4G24190.1"; exon_number "9"; FPKM "110.0783083725"; frac "1.000000"; conf_lo "104.623327"; conf_hi "115.533289"; cov "642.605071";
Chr4	Cufflinks	exon	12554665	12554791	1000	-	.	gene_id "CUFF.3093"; transcript_id "AT4G24190.1"; exon_number "10"; FPKM "110.0783083725"; frac "1.000000"; conf_lo "104.623327"; conf_hi "115.533289"; cov "642.605071";
Chr4	Cufflinks	exon	12554877	12554988	1000	-	.	gene_id "CUFF.3093"; transcript_id "AT4G24190.1"; exon_number "11"; FPKM "110.0783083725"; frac "1.000000"; conf_lo "104.623327"; conf_hi "115.533289"; cov "642.605071";
Chr4	Cufflinks	exon	12555155	12555235	1000	-	.	gene_id "CUFF.3093"; transcript_id "AT4G24190.1"; exon_number "12"; FPKM "110.0783083725"; frac "1.000000"; conf_lo "104.623327"; conf_hi "115.533289"; cov "642.605071";
Chr4	Cufflinks	exon	12555327	12555480	1000	-	.	gene_id "CUFF.3093"; transcript_id "AT4G24190.1"; exon_number "13"; FPKM "110.0783083725"; frac "1.000000"; conf_lo "104.623327"; conf_hi "115.533289"; cov "642.605071";
Chr4	Cufflinks	exon	12555563	12555680	1000	-	.	gene_id "CUFF.3093"; transcript_id "AT4G24190.1"; exon_number "14"; FPKM "110.0783083725"; frac "1.000000"; conf_lo "104.623327"; conf_hi "115.533289"; cov "642.605071";
Chr4	Cufflinks	exon	12555785	12555909	1000	-	.	gene_id "CUFF.3093"; transcript_id "AT4G24190.1"; exon_number "15"; FPKM "110.0783083725"; frac "1.000000"; conf_lo "104.623327"; conf_hi "115.533289"; cov "642.605071";
Chr4	Cufflinks	transcript	12551721	12555905	1	-	.	gene_id "CUFF.3093"; transcript_id "AT4G24190.2"; FPKM "0.0000000000"; frac "0.000000"; conf_lo "0.000000"; conf_hi "0.040892"; cov "0.000000"; full_read_support "no";
Chr4	Cufflinks	exon	12551721	12552186	1	-	.	gene_id "CUFF.3093"; transcript_id "AT4G24190.2"; exon_number "1"; FPKM "0.0000000000"; frac "0.000000"; conf_lo "0.000000"; conf_hi "0.040892"; cov "0.000000";
Chr4	Cufflinks	exon	12552270	12552674	1	-	.	gene_id "CUFF.3093"; transcript_id "AT4G24190.2"; exon_number "2"; FPKM "0.0000000000"; frac "0.000000"; conf_lo "0.000000"; conf_hi "0.040892"; cov "0.000000";
Chr4	Cufflinks	exon	12552752	12552902	1	-	.	gene_id "CUFF.3093"; transcript_id "AT4G24190.2"; exon_number "3"; FPKM "0.0000000000"; frac "0.000000"; conf_lo "0.000000"; conf_hi "0.040892"; cov "0.000000";
Chr4	Cufflinks	exon	12552987	12553128	1	-	.	gene_id "CUFF.3093"; transcript_id "AT4G24190.2"; exon_number "4"; FPKM "0.0000000000"; frac "0.000000"; conf_lo "0.000000"; conf_hi "0.040892"; cov "0.000000";
Chr4	Cufflinks	exon	12553249	12553414	1	-	.	gene_id "CUFF.3093"; transcript_id "AT4G24190.2"; exon_number "5"; FPKM "0.0000000000"; frac "0.000000"; conf_lo "0.000000"; conf_hi "0.040892"; cov "0.000000";
Chr4	Cufflinks	exon	12553497	12553712	1	-	.	gene_id "CUFF.3093"; transcript_id "AT4G24190.2"; exon_number "6"; FPKM "0.0000000000"; frac "0.000000"; conf_lo "0.000000"; conf_hi "0.040892"; cov "0.000000";
Chr4	Cufflinks	exon	12553802	12553995	1	-	.	gene_id "CUFF.3093"; transcript_id "AT4G24190.2"; exon_number "7"; FPKM "0.0000000000"; frac "0.000000"; conf_lo "0.000000"; conf_hi "0.040892"; cov "0.000000";
Chr4	Cufflinks	exon	12554100	12554214	1	-	.	gene_id "CUFF.3093"; transcript_id "AT4G24190.2"; exon_number "8"; FPKM "0.0000000000"; frac "0.000000"; conf_lo "0.000000"; conf_hi "0.040892"; cov "0.000000";
Chr4	Cufflinks	exon	12554433	12554571	1	-	.	gene_id "CUFF.3093"; transcript_id "AT4G24190.2"; exon_number "9"; FPKM "0.0000000000"; frac "0.000000"; conf_lo "0.000000"; conf_hi "0.040892"; cov "0.000000";
Chr4	Cufflinks	exon	12554665	12554791	1	-	.	gene_id "CUFF.3093"; transcript_id "AT4G24190.2"; exon_number "10"; FPKM "0.0000000000"; frac "0.000000"; conf_lo "0.000000"; conf_hi "0.040892"; cov "0.000000";
Chr4	Cufflinks	exon	12554877	12554988	1	-	.	gene_id "CUFF.3093"; transcript_id "AT4G24190.2"; exon_number "11"; FPKM "0.0000000000"; frac "0.000000"; conf_lo "0.000000"; conf_hi "0.040892"; cov "0.000000";
Chr4	Cufflinks	exon	12555155	12555235	1	-	.	gene_id "CUFF.3093"; transcript_id "AT4G24190.2"; exon_number "12"; FPKM "0.0000000000"; frac "0.000000"; conf_lo "0.000000"; conf_hi "0.040892"; cov "0.000000";
Chr4	Cufflinks	exon	12555327	12555480	1	-	.	gene_id "CUFF.3093"; transcript_id "AT4G24190.2"; exon_number "13"; FPKM "0.0000000000"; frac "0.000000"; conf_lo "0.000000"; conf_hi "0.040892"; cov "0.000000";
Chr4	Cufflinks	exon	12555563	12555676	1	-	.	gene_id "CUFF.3093"; transcript_id "AT4G24190.2"; exon_number "14"; FPKM "0.0000000000"; frac "0.000000"; conf_lo "0.000000"; conf_hi "0.040892"; cov "0.000000";
Chr4	Cufflinks	exon	12555781	12555905	1	-	.	gene_id "CUFF.3093"; transcript_id "AT4G24190.2"; exon_number "15"; FPKM "0.0000000000"; frac "0.000000"; conf_lo "0.000000"; conf_hi "0.040892"; cov "0.000000";
Chr4	Cufflinks	transcript	12556646	12560944	1000	-	.	gene_id "AT4G24200"; transcript_id "AT4G24200.1"; FPKM "5.7748070849"; frac "1.000000"; conf_lo "5.137581"; conf_hi "6.412033"; cov "33.721014"; full_read_support "yes";
Chr4	Cufflinks	exon	12556646	12560009	1000	-	.	gene_id "AT4G24200"; transcript_id "AT4G24200.1"; exon_number "1"; FPKM "5.7748070849"; frac "1.000000"; conf_lo "5.137581"; conf_hi "6.412033"; cov "33.721014";
Chr4	Cufflinks	exon	12560646	12560944	1000	-	.	gene_id "AT4G24200"; transcript_id "AT4G24200.1"; exon_number "2"; FPKM "5.7748070849"; frac "1.000000"; conf_lo "5.137581"; conf_hi "6.412033"; cov "33.721014";
Chr4	Cufflinks	transcript	12560065	12560638	1000	-	.	gene_id "CUFF.3095"; transcript_id "CUFF.3095.1"; FPKM "1.7680233316"; frac "1.000000"; conf_lo "0.787300"; conf_hi "2.748746"; cov "10.333790"; full_read_support "yes";
Chr4	Cufflinks	exon	12560065	12560638	1000	-	.	gene_id "CUFF.3095"; transcript_id "CUFF.3095.1"; exon_number "1"; FPKM "1.7680233316"; frac "1.000000"; conf_lo "0.787300"; conf_hi "2.748746"; cov "10.333790";
Chr4	Cufflinks	transcript	12561780	12562927	1000	-	.	gene_id "AT4G24204"; transcript_id "AT4G24204.2"; FPKM "0.0605716061"; frac "1.000000"; conf_lo "0.000000"; conf_hi "0.232944"; cov "0.354031"; full_read_support "no";
Chr4	Cufflinks	exon	12561780	12562448	1000	-	.	gene_id "AT4G24204"; transcript_id "AT4G24204.2"; exon_number "1"; FPKM "0.0605716061"; frac "1.000000"; conf_lo "0.000000"; conf_hi "0.232944"; cov "0.354031";
Chr4	Cufflinks	exon	12562553	12562927	1000	-	.	gene_id "AT4G24204"; transcript_id "AT4G24204.2"; exon_number "2"; FPKM "0.0605716061"; frac "1.000000"; conf_lo "0.000000"; conf_hi "0.232944"; cov "0.354031";
Chr4	Cufflinks	transcript	12561780	12562933	1	-	.	gene_id "AT4G24204"; transcript_id "AT4G24204.3"; FPKM "0.0000000000"; frac "0.000000"; conf_lo "0.000000"; conf_hi "0.108745"; cov "0.000000"; full_read_support "no";
Chr4	Cufflinks	exon	12561780	12562448	1	-	.	gene_id "AT4G24204"; transcript_id "AT4G24204.3"; exon_number "1"; FPKM "0.0000000000"; frac "0.000000"; conf_lo "0.000000"; conf_hi "0.108745"; cov "0.000000";
Chr4	Cufflinks	exon	12562553	12562622	1	-	.	gene_id "AT4G24204"; transcript_id "AT4G24204.3"; exon_number "2"; FPKM "0.0000000000"; frac "0.000000"; conf_lo "0.000000"; conf_hi "0.108745"; cov "0.000000";
Chr4	Cufflinks	exon	12562729	12562933	1	-	.	gene_id "AT4G24204"; transcript_id "AT4G24204.3"; exon_number "3"; FPKM "0.0000000000"; frac "0.000000"; conf_lo "0.000000"; conf_hi "0.108745"; cov "0.000000";
Chr4	Cufflinks	transcript	12561780	12562974	1	-	.	gene_id "AT4G24204"; transcript_id "AT4G24204.1"; FPKM "0.0000000000"; frac "0.000000"; conf_lo "0.000000"; conf_hi "0.103797"; cov "0.000000"; full_read_support "no";
Chr4	Cufflinks	exon	12561780	12562448	1	-	.	gene_id "AT4G24204"; transcript_id "AT4G24204.1"; exon_number "1"; FPKM "0.0000000000"; frac "0.000000"; conf_lo "0.000000"; conf_hi "0.103797"; cov "0.000000";
Chr4	Cufflinks	exon	12562553	12562622	1	-	.	gene_id "AT4G24204"; transcript_id "AT4G24204.1"; exon_number "2"; FPKM "0.0000000000"; frac "0.000000"; conf_lo "0.000000"; conf_hi "0.103797"; cov "0.000000";
Chr4	Cufflinks	exon	12562725	12562974	1	-	.	gene_id "AT4G24204"; transcript_id "AT4G24204.1"; exon_number "3"; FPKM "0.0000000000"; frac "0.000000"; conf_lo "0.000000"; conf_hi "0.103797"; cov "0.000000";
Chr4	Cufflinks	transcript	12563553	12564482	1000	+	.	gene_id "AT4G24210"; transcript_id "AT4G24210.1"; FPKM "15.4671448004"; frac "1.000000"; conf_lo "13.267278"; conf_hi "17.667011"; cov "90.315516"; full_read_support "yes";
Chr4	Cufflinks	exon	12563553	12564482	1000	+	.	gene_id "AT4G24210"; transcript_id "AT4G24210.1"; exon_number "1"; FPKM "15.4671448004"; frac "1.000000"; conf_lo "13.267278"; conf_hi "17.667011"; cov "90.315516";
Chr4	Cufflinks	transcript	12564945	12566755	1	+	.	gene_id "CUFF.3098"; transcript_id "AT4G24220.2"; FPKM "0.0000000000"; frac "0.000000"; conf_lo "0.000000"; conf_hi "0.067430"; cov "0.000000"; full_read_support "yes";
Chr4	Cufflinks	exon	12564945	12565257	1	+	.	gene_id "CUFF.3098"; transcript_id "AT4G24220.2"; exon_number "1"; FPKM "0.0000000000"; frac "0.000000"; conf_lo "0.000000"; conf_hi "0.067430"; cov "0.000000";
Chr4	Cufflinks	exon	12565350	12566755	1	+	.	gene_id "CUFF.3098"; transcript_id "AT4G24220.2"; exon_number "2"; FPKM "0.0000000000"; frac "0.000000"; conf_lo "0.000000"; conf_hi "0.067430"; cov "0.000000";
Chr4	Cufflinks	transcript	12564945	12566755	1000	+	.	gene_id "CUFF.3098"; transcript_id "AT4G24220.1"; FPKM "60.1977997786"; frac "1.000000"; conf_lo "56.399203"; conf_hi "63.996396"; cov "351.426616"; full_read_support "yes";
Chr4	Cufflinks	exon	12564945	12565257	1000	+	.	gene_id "CUFF.3098"; transcript_id "AT4G24220.1"; exon_number "1"; FPKM "60.1977997786"; frac "1.000000"; conf_lo "56.399203"; conf_hi "63.996396"; cov "351.426616";
Chr4	Cufflinks	exon	12565347	12566755	1000	+	.	gene_id "CUFF.3098"; transcript_id "AT4G24220.1"; exon_number "2"; FPKM "60.1977997786"; frac "1.000000"; conf_lo "56.399203"; conf_hi "63.996396"; cov "351.426616";
Chr4	Cufflinks	transcript	12566631	12568846	1	-	.	gene_id "CUFF.3099"; transcript_id "AT4G24230.2"; FPKM "0.0000000000"; frac "0.000000"; conf_lo "0.000000"; conf_hi "0.068419"; cov "0.000000"; full_read_support "no";
Chr4	Cufflinks	exon	12566631	12567144	1	-	.	gene_id "CUFF.3099"; transcript_id "AT4G24230.2"; exon_number "1"; FPKM "0.0000000000"; frac "0.000000"; conf_lo "0.000000"; conf_hi "0.068419"; cov "0.000000";
Chr4	Cufflinks	exon	12567238	12567362	1	-	.	gene_id "CUFF.3099"; transcript_id "AT4G24230.2"; exon_number "2"; FPKM "0.0000000000"; frac "0.000000"; conf_lo "0.000000"; conf_hi "0.068419"; cov "0.000000";
Chr4	Cufflinks	exon	12567455	12567560	1	-	.	gene_id "CUFF.3099"; transcript_id "AT4G24230.2"; exon_number "3"; FPKM "0.0000000000"; frac "0.000000"; conf_lo "0.000000"; conf_hi "0.068419"; cov "0.000000";
Chr4	Cufflinks	exon	12567895	12568846	1	-	.	gene_id "CUFF.3099"; transcript_id "AT4G24230.2"; exon_number "4"; FPKM "0.0000000000"; frac "0.000000"; conf_lo "0.000000"; conf_hi "0.068419"; cov "0.000000";
Chr4	Cufflinks	transcript	12566631	12568821	1	-	.	gene_id "CUFF.3099"; transcript_id "AT4G24230.1"; FPKM "0.0000000000"; frac "0.000000"; conf_lo "0.000000"; conf_hi "0.070486"; cov "0.000000"; full_read_support "yes";
Chr4	Cufflinks	exon	12566631	12567138	1	-	.	gene_id "CUFF.3099"; transcript_id "AT4G24230.1"; exon_number "1"; FPKM "0.0000000000"; frac "0.000000"; conf_lo "0.000000"; conf_hi "0.070486"; cov "0.000000";
Chr4	Cufflinks	exon	12567251	12567362	1	-	.	gene_id "CUFF.3099"; transcript_id "AT4G24230.1"; exon_number "2"; FPKM "0.0000000000"; frac "0.000000"; conf_lo "0.000000"; conf_hi "0.070486"; cov "0.000000";
Chr4	Cufflinks	exon	12567455	12567560	1	-	.	gene_id "CUFF.3099"; transcript_id "AT4G24230.1"; exon_number "3"; FPKM "0.0000000000"; frac "0.000000"; conf_lo "0.000000"; conf_hi "0.070486"; cov "0.000000";
Chr4	Cufflinks	exon	12567895	12568821	1	-	.	gene_id "CUFF.3099"; transcript_id "AT4G24230.1"; exon_number "4"; FPKM "0.0000000000"; frac "0.000000"; conf_lo "0.000000"; conf_hi "0.070486"; cov "0.000000";
Chr4	Cufflinks	transcript	12566861	12568770	1	-	.	gene_id "CUFF.3099"; transcript_id "AT4G24230.3"; FPKM "0.0000000000"; frac "0.000000"; conf_lo "0.000000"; conf_hi "0.087337"; cov "0.000000"; full_read_support "no";
Chr4	Cufflinks	exon	12566861	12567125	1	-	.	gene_id "CUFF.3099"; transcript_id "AT4G24230.3"; exon_number "1"; FPKM "0.0000000000"; frac "0.000000"; conf_lo "0.000000"; conf_hi "0.087337"; cov "0.000000";
Chr4	Cufflinks	exon	12567238	12567362	1	-	.	gene_id "CUFF.3099"; transcript_id "AT4G24230.3"; exon_number "2"; FPKM "0.0000000000"; frac "0.000000"; conf_lo "0.000000"; conf_hi "0.087337"; cov "0.000000";
Chr4	Cufflinks	exon	12567455	12567560	1	-	.	gene_id "CUFF.3099"; transcript_id "AT4G24230.3"; exon_number "3"; FPKM "0.0000000000"; frac "0.000000"; conf_lo "0.000000"; conf_hi "0.087337"; cov "0.000000";
Chr4	Cufflinks	exon	12567895	12568770	1	-	.	gene_id "CUFF.3099"; transcript_id "AT4G24230.3"; exon_number "4"; FPKM "0.0000000000"; frac "0.000000"; conf_lo "0.000000"; conf_hi "0.087337"; cov "0.000000";
Chr4	Cufflinks	transcript	12566935	12568754	1	-	.	gene_id "CUFF.3099"; transcript_id "AT4G24230.6"; FPKM "0.0000000000"; frac "0.000000"; conf_lo "0.000000"; conf_hi "0.094059"; cov "0.000000"; full_read_support "yes";
Chr4	Cufflinks	exon	12566935	12567144	1	-	.	gene_id "CUFF.3099"; transcript_id "AT4G24230.6"; exon_number "1"; FPKM "0.0000000000"; frac "0.000000"; conf_lo "0.000000"; conf_hi "0.094059"; cov "0.000000";
Chr4	Cufflinks	exon	12567251	12567362	1	-	.	gene_id "CUFF.3099"; transcript_id "AT4G24230.6"; exon_number "2"; FPKM "0.0000000000"; frac "0.000000"; conf_lo "0.000000"; conf_hi "0.094059"; cov "0.000000";
Chr4	Cufflinks	exon	12567455	12567560	1	-	.	gene_id "CUFF.3099"; transcript_id "AT4G24230.6"; exon_number "3"; FPKM "0.0000000000"; frac "0.000000"; conf_lo "0.000000"; conf_hi "0.094059"; cov "0.000000";
Chr4	Cufflinks	exon	12567895	12568754	1	-	.	gene_id "CUFF.3099"; transcript_id "AT4G24230.6"; exon_number "4"; FPKM "0.0000000000"; frac "0.000000"; conf_lo "0.000000"; conf_hi "0.094059"; cov "0.000000";
Chr4	Cufflinks	transcript	12566944	12568767	1	-	.	gene_id "CUFF.3099"; transcript_id "AT4G24230.4"; FPKM "0.0000000000"; frac "0.000000"; conf_lo "0.000000"; conf_hi "0.093630"; cov "0.000000"; full_read_support "no";
Chr4	Cufflinks	exon	12566944	12567132	1	-	.	gene_id "CUFF.3099"; transcript_id "AT4G24230.4"; exon_number "1"; FPKM "0.0000000000"; frac "0.000000"; conf_lo "0.000000"; conf_hi "0.093630"; cov "0.000000";
Chr4	Cufflinks	exon	12567238	12567362	1	-	.	gene_id "CUFF.3099"; transcript_id "AT4G24230.4"; exon_number "2"; FPKM "0.0000000000"; frac "0.000000"; conf_lo "0.000000"; conf_hi "0.093630"; cov "0.000000";
Chr4	Cufflinks	exon	12567455	12567560	1	-	.	gene_id "CUFF.3099"; transcript_id "AT4G24230.4"; exon_number "3"; FPKM "0.0000000000"; frac "0.000000"; conf_lo "0.000000"; conf_hi "0.093630"; cov "0.000000";
Chr4	Cufflinks	exon	12567895	12568767	1	-	.	gene_id "CUFF.3099"; transcript_id "AT4G24230.4"; exon_number "4"; FPKM "0.0000000000"; frac "0.000000"; conf_lo "0.000000"; conf_hi "0.093630"; cov "0.000000";
Chr4	Cufflinks	transcript	12567149	12568768	1	-	.	gene_id "CUFF.3099"; transcript_id "AT4G24230.5"; FPKM "0.0000000000"; frac "0.000000"; conf_lo "0.000000"; conf_hi "0.102924"; cov "0.000000"; full_read_support "yes";
Chr4	Cufflinks	exon	12567149	12567362	1	-	.	gene_id "CUFF.3099"; transcript_id "AT4G24230.5"; exon_number "1"; FPKM "0.0000000000"; frac "0.000000"; conf_lo "0.000000"; conf_hi "0.102924"; cov "0.000000";
Chr4	Cufflinks	exon	12567455	12567560	1	-	.	gene_id "CUFF.3099"; transcript_id "AT4G24230.5"; exon_number "2"; FPKM "0.0000000000"; frac "0.000000"; conf_lo "0.000000"; conf_hi "0.102924"; cov "0.000000";
Chr4	Cufflinks	exon	12567895	12568768	1	-	.	gene_id "CUFF.3099"; transcript_id "AT4G24230.5"; exon_number "3"; FPKM "0.0000000000"; frac "0.000000"; conf_lo "0.000000"; conf_hi "0.102924"; cov "0.000000";
Chr4	Cufflinks	transcript	12568875	12569024	1	+	.	gene_id "AT4G24231"; transcript_id "AT4G24231.1"; FPKM "0.0000000000"; frac "0.000000"; conf_lo "0.000000"; conf_hi "0.000000"; cov "0.000000"; full_read_support "no";
Chr4	Cufflinks	exon	12568875	12569024	1	+	.	gene_id "AT4G24231"; transcript_id "AT4G24231.1"; exon_number "1"; FPKM "0.0000000000"; frac "0.000000"; conf_lo "0.000000"; conf_hi "0.000000"; cov "0.000000";
Chr4	Cufflinks	transcript	12571766	12573725	1000	+	.	gene_id "CUFF.3102"; transcript_id "AT4G24240.1"; FPKM "18.5948447800"; frac "1.000000"; conf_lo "16.705296"; conf_hi "20.484394"; cov "108.553989"; full_read_support "yes";
Chr4	Cufflinks	exon	12571766	12572705	1000	+	.	gene_id "CUFF.3102"; transcript_id "AT4G24240.1"; exon_number "1"; FPKM "18.5948447800"; frac "1.000000"; conf_lo "16.705296"; conf_hi "20.484394"; cov "108.553989";
Chr4	Cufflinks	exon	12572808	12572933	1000	+	.	gene_id "CUFF.3102"; transcript_id "AT4G24240.1"; exon_number "2"; FPKM "18.5948447800"; frac "1.000000"; conf_lo "16.705296"; conf_hi "20.484394"; cov "108.553989";
Chr4	Cufflinks	exon	12573287	12573725	1000	+	.	gene_id "CUFF.3102"; transcript_id "AT4G24240.1"; exon_number "3"; FPKM "18.5948447800"; frac "1.000000"; conf_lo "16.705296"; conf_hi "20.484394"; cov "108.553989";
Chr4	Cufflinks	transcript	12572967	12573204	1000	+	.	gene_id "CUFF.3103"; transcript_id "CUFF.3103.1"; FPKM "10.1454042076"; frac "1.000000"; conf_lo "3.381801"; conf_hi "16.909007"; cov "59.238832"; full_read_support "yes";
Chr4	Cufflinks	exon	12572967	12573204	1000	+	.	gene_id "CUFF.3103"; transcript_id "CUFF.3103.1"; exon_number "1"; FPKM "10.1454042076"; frac "1.000000"; conf_lo "3.381801"; conf_hi "16.909007"; cov "59.238832";
Chr4	Cufflinks	transcript	12574812	12577583	1000	-	.	gene_id "CUFF.3104"; transcript_id "AT4G24250.1"; FPKM "0.5807877313"; frac "1.000000"; conf_lo "0.283566"; conf_hi "0.878010"; cov "3.392607"; full_read_support "no";
Chr4	Cufflinks	exon	12574812	12575175	1000	-	.	gene_id "CUFF.3104"; transcript_id "AT4G24250.1"; exon_number "1"; FPKM "0.5807877313"; frac "1.000000"; conf_lo "0.283566"; conf_hi "0.878010"; cov "3.392607";
Chr4	Cufflinks	exon	12575265	12575325	1000	-	.	gene_id "CUFF.3104"; transcript_id "AT4G24250.1"; exon_number "2"; FPKM "0.5807877313"; frac "1.000000"; conf_lo "0.283566"; conf_hi "0.878010"; cov "3.392607";
Chr4	Cufflinks	exon	12575409	12575476	1000	-	.	gene_id "CUFF.3104"; transcript_id "AT4G24250.1"; exon_number "3"; FPKM "0.5807877313"; frac "1.000000"; conf_lo "0.283566"; conf_hi "0.878010"; cov "3.392607";
Chr4	Cufflinks	exon	12575573	12575779	1000	-	.	gene_id "CUFF.3104"; transcript_id "AT4G24250.1"; exon_number "4"; FPKM "0.5807877313"; frac "1.000000"; conf_lo "0.283566"; conf_hi "0.878010"; cov "3.392607";
Chr4	Cufflinks	exon	12575868	12575958	1000	-	.	gene_id "CUFF.3104"; transcript_id "AT4G24250.1"; exon_number "5"; FPKM "0.5807877313"; frac "1.000000"; conf_lo "0.283566"; conf_hi "0.878010"; cov "3.392607";
Chr4	Cufflinks	exon	12576058	12576146	1000	-	.	gene_id "CUFF.3104"; transcript_id "AT4G24250.1"; exon_number "6"; FPKM "0.5807877313"; frac "1.000000"; conf_lo "0.283566"; conf_hi "0.878010"; cov "3.392607";
Chr4	Cufflinks	exon	12576235	12576309	1000	-	.	gene_id "CUFF.3104"; transcript_id "AT4G24250.1"; exon_number "7"; FPKM "0.5807877313"; frac "1.000000"; conf_lo "0.283566"; conf_hi "0.878010"; cov "3.392607";
Chr4	Cufflinks	exon	12576404	12576519	1000	-	.	gene_id "CUFF.3104"; transcript_id "AT4G24250.1"; exon_number "8"; FPKM "0.5807877313"; frac "1.000000"; conf_lo "0.283566"; conf_hi "0.878010"; cov "3.392607";
Chr4	Cufflinks	exon	12576598	12576652	1000	-	.	gene_id "CUFF.3104"; transcript_id "AT4G24250.1"; exon_number "9"; FPKM "0.5807877313"; frac "1.000000"; conf_lo "0.283566"; conf_hi "0.878010"; cov "3.392607";
Chr4	Cufflinks	exon	12576763	12576879	1000	-	.	gene_id "CUFF.3104"; transcript_id "AT4G24250.1"; exon_number "10"; FPKM "0.5807877313"; frac "1.000000"; conf_lo "0.283566"; conf_hi "0.878010"; cov "3.392607";
Chr4	Cufflinks	exon	12576965	12577176	1000	-	.	gene_id "CUFF.3104"; transcript_id "AT4G24250.1"; exon_number "11"; FPKM "0.5807877313"; frac "1.000000"; conf_lo "0.283566"; conf_hi "0.878010"; cov "3.392607";
Chr4	Cufflinks	exon	12577256	12577313	1000	-	.	gene_id "CUFF.3104"; transcript_id "AT4G24250.1"; exon_number "12"; FPKM "0.5807877313"; frac "1.000000"; conf_lo "0.283566"; conf_hi "0.878010"; cov "3.392607";
Chr4	Cufflinks	exon	12577398	12577583	1000	-	.	gene_id "CUFF.3104"; transcript_id "AT4G24250.1"; exon_number "13"; FPKM "0.5807877313"; frac "1.000000"; conf_lo "0.283566"; conf_hi "0.878010"; cov "3.392607";
Chr4	Cufflinks	transcript	12577871	12580133	1000	-	.	gene_id "AT4G24260"; transcript_id "AT4G24260.1"; FPKM "0.1540083946"; frac "1.000000"; conf_lo "0.016259"; conf_hi "0.291758"; cov "0.900152"; full_read_support "no";
Chr4	Cufflinks	exon	12577871	12578272	1000	-	.	gene_id "AT4G24260"; transcript_id "AT4G24260.1"; exon_number "1"; FPKM "0.1540083946"; frac "1.000000"; conf_lo "0.016259"; conf_hi "0.291758"; cov "0.900152";
Chr4	Cufflinks	exon	12578354	12578526	1000	-	.	gene_id "AT4G24260"; transcript_id "AT4G24260.1"; exon_number "2"; FPKM "0.1540083946"; frac "1.000000"; conf_lo "0.016259"; conf_hi "0.291758"; cov "0.900152";
Chr4	Cufflinks	exon	12578607	12578742	1000	-	.	gene_id "AT4G24260"; transcript_id "AT4G24260.1"; exon_number "3"; FPKM "0.1540083946"; frac "1.000000"; conf_lo "0.016259"; conf_hi "0.291758"; cov "0.900152";
Chr4	Cufflinks	exon	12578829	12579293	1000	-	.	gene_id "AT4G24260"; transcript_id "AT4G24260.1"; exon_number "4"; FPKM "0.1540083946"; frac "1.000000"; conf_lo "0.016259"; conf_hi "0.291758"; cov "0.900152";
Chr4	Cufflinks	exon	12579370	12579683	1000	-	.	gene_id "AT4G24260"; transcript_id "AT4G24260.1"; exon_number "5"; FPKM "0.1540083946"; frac "1.000000"; conf_lo "0.016259"; conf_hi "0.291758"; cov "0.900152";
Chr4	Cufflinks	exon	12579761	12580133	1000	-	.	gene_id "AT4G24260"; transcript_id "AT4G24260.1"; exon_number "6"; FPKM "0.1540083946"; frac "1.000000"; conf_lo "0.016259"; conf_hi "0.291758"; cov "0.900152";
Chr4	Cufflinks	transcript	12580559	12581165	1000	-	.	gene_id "AT4G24265"; transcript_id "AT4G24265.1"; FPKM "5.6281030946"; frac "1.000000"; conf_lo "3.936557"; conf_hi "7.319649"; cov "32.868484"; full_read_support "yes";
Chr4	Cufflinks	exon	12580559	12581165	1000	-	.	gene_id "AT4G24265"; transcript_id "AT4G24265.1"; exon_number "1"; FPKM "5.6281030946"; frac "1.000000"; conf_lo "3.936557"; conf_hi "7.319649"; cov "32.868484";
Chr4	Cufflinks	transcript	12581594	12587384	791	-	.	gene_id "CUFF.3105"; transcript_id "CUFF.3105.1"; FPKM "2.6343138420"; frac "0.374348"; conf_lo "2.074967"; conf_hi "3.193661"; cov "15.388034"; full_read_support "no";
Chr4	Cufflinks	exon	12581594	12581994	791	-	.	gene_id "CUFF.3105"; transcript_id "CUFF.3105.1"; exon_number "1"; FPKM "2.6343138420"; frac "0.374348"; conf_lo "2.074967"; conf_hi "3.193661"; cov "15.388034";
Chr4	Cufflinks	exon	12582108	12582252	791	-	.	gene_id "CUFF.3105"; transcript_id "CUFF.3105.1"; exon_number "2"; FPKM "2.6343138420"; frac "0.374348"; conf_lo "2.074967"; conf_hi "3.193661"; cov "15.388034";
Chr4	Cufflinks	exon	12582591	12582683	791	-	.	gene_id "CUFF.3105"; transcript_id "CUFF.3105.1"; exon_number "3"; FPKM "2.6343138420"; frac "0.374348"; conf_lo "2.074967"; conf_hi "3.193661"; cov "15.388034";
Chr4	Cufflinks	exon	12582785	12583120	791	-	.	gene_id "CUFF.3105"; transcript_id "CUFF.3105.1"; exon_number "4"; FPKM "2.6343138420"; frac "0.374348"; conf_lo "2.074967"; conf_hi "3.193661"; cov "15.388034";
Chr4	Cufflinks	exon	12583404	12583478	791	-	.	gene_id "CUFF.3105"; transcript_id "CUFF.3105.1"; exon_number "5"; FPKM "2.6343138420"; frac "0.374348"; conf_lo "2.074967"; conf_hi "3.193661"; cov "15.388034";
Chr4	Cufflinks	exon	12583812	12583943	791	-	.	gene_id "CUFF.3105"; transcript_id "CUFF.3105.1"; exon_number "6"; FPKM "2.6343138420"; frac "0.374348"; conf_lo "2.074967"; conf_hi "3.193661"; cov "15.388034";
Chr4	Cufflinks	exon	12584074	12584208	791	-	.	gene_id "CUFF.3105"; transcript_id "CUFF.3105.1"; exon_number "7"; FPKM "2.6343138420"; frac "0.374348"; conf_lo "2.074967"; conf_hi "3.193661"; cov "15.388034";
Chr4	Cufflinks	exon	12584441	12584545	791	-	.	gene_id "CUFF.3105"; transcript_id "CUFF.3105.1"; exon_number "8"; FPKM "2.6343138420"; frac "0.374348"; conf_lo "2.074967"; conf_hi "3.193661"; cov "15.388034";
Chr4	Cufflinks	exon	12584638	12584682	791	-	.	gene_id "CUFF.3105"; transcript_id "CUFF.3105.1"; exon_number "9"; FPKM "2.6343138420"; frac "0.374348"; conf_lo "2.074967"; conf_hi "3.193661"; cov "15.388034";
Chr4	Cufflinks	exon	12584859	12584984	791	-	.	gene_id "CUFF.3105"; transcript_id "CUFF.3105.1"; exon_number "10"; FPKM "2.6343138420"; frac "0.374348"; conf_lo "2.074967"; conf_hi "3.193661"; cov "15.388034";
Chr4	Cufflinks	exon	12585111	12585245	791	-	.	gene_id "CUFF.3105"; transcript_id "CUFF.3105.1"; exon_number "11"; FPKM "2.6343138420"; frac "0.374348"; conf_lo "2.074967"; conf_hi "3.193661"; cov "15.388034";
Chr4	Cufflinks	exon	12585471	12585746	791	-	.	gene_id "CUFF.3105"; transcript_id "CUFF.3105.1"; exon_number "12"; FPKM "2.6343138420"; frac "0.374348"; conf_lo "2.074967"; conf_hi "3.193661"; cov "15.388034";
Chr4	Cufflinks	exon	12586042	12586257	791	-	.	gene_id "CUFF.3105"; transcript_id "CUFF.3105.1"; exon_number "13"; FPKM "2.6343138420"; frac "0.374348"; conf_lo "2.074967"; conf_hi "3.193661"; cov "15.388034";
Chr4	Cufflinks	exon	12586517	12586571	791	-	.	gene_id "CUFF.3105"; transcript_id "CUFF.3105.1"; exon_number "14"; FPKM "2.6343138420"; frac "0.374348"; conf_lo "2.074967"; conf_hi "3.193661"; cov "15.388034";
Chr4	Cufflinks	exon	12586717	12586850	791	-	.	gene_id "CUFF.3105"; transcript_id "CUFF.3105.1"; exon_number "15"; FPKM "2.6343138420"; frac "0.374348"; conf_lo "2.074967"; conf_hi "3.193661"; cov "15.388034";
Chr4	Cufflinks	exon	12587081	12587384	791	-	.	gene_id "CUFF.3105"; transcript_id "CUFF.3105.1"; exon_number "16"; FPKM "2.6343138420"; frac "0.374348"; conf_lo "2.074967"; conf_hi "3.193661"; cov "15.388034";
Chr4	Cufflinks	transcript	12581601	12587384	1000	-	.	gene_id "CUFF.3105"; transcript_id "AT4G24270.2"; FPKM "3.3276740980"; frac "0.472126"; conf_lo "2.696001"; conf_hi "3.959347"; cov "19.438216"; full_read_support "yes";
Chr4	Cufflinks	exon	12581601	12581997	1000	-	.	gene_id "CUFF.3105"; transcript_id "AT4G24270.2"; exon_number "1"; FPKM "3.3276740980"; frac "0.472126"; conf_lo "2.696001"; conf_hi "3.959347"; cov "19.438216";
Chr4	Cufflinks	exon	12582108	12582252	1000	-	.	gene_id "CUFF.3105"; transcript_id "AT4G24270.2"; exon_number "2"; FPKM "3.3276740980"; frac "0.472126"; conf_lo "2.696001"; conf_hi "3.959347"; cov "19.438216";
Chr4	Cufflinks	exon	12582591	12582683	1000	-	.	gene_id "CUFF.3105"; transcript_id "AT4G24270.2"; exon_number "3"; FPKM "3.3276740980"; frac "0.472126"; conf_lo "2.696001"; conf_hi "3.959347"; cov "19.438216";
Chr4	Cufflinks	exon	12582785	12583120	1000	-	.	gene_id "CUFF.3105"; transcript_id "AT4G24270.2"; exon_number "4"; FPKM "3.3276740980"; frac "0.472126"; conf_lo "2.696001"; conf_hi "3.959347"; cov "19.438216";
Chr4	Cufflinks	exon	12583404	12583478	1000	-	.	gene_id "CUFF.3105"; transcript_id "AT4G24270.2"; exon_number "5"; FPKM "3.3276740980"; frac "0.472126"; conf_lo "2.696001"; conf_hi "3.959347"; cov "19.438216";
Chr4	Cufflinks	exon	12583812	12583935	1000	-	.	gene_id "CUFF.3105"; transcript_id "AT4G24270.2"; exon_number "6"; FPKM "3.3276740980"; frac "0.472126"; conf_lo "2.696001"; conf_hi "3.959347"; cov "19.438216";
Chr4	Cufflinks	exon	12584066	12584208	1000	-	.	gene_id "CUFF.3105"; transcript_id "AT4G24270.2"; exon_number "7"; FPKM "3.3276740980"; frac "0.472126"; conf_lo "2.696001"; conf_hi "3.959347"; cov "19.438216";
Chr4	Cufflinks	exon	12584441	12584545	1000	-	.	gene_id "CUFF.3105"; transcript_id "AT4G24270.2"; exon_number "8"; FPKM "3.3276740980"; frac "0.472126"; conf_lo "2.696001"; conf_hi "3.959347"; cov "19.438216";
Chr4	Cufflinks	exon	12584638	12584682	1000	-	.	gene_id "CUFF.3105"; transcript_id "AT4G24270.2"; exon_number "9"; FPKM "3.3276740980"; frac "0.472126"; conf_lo "2.696001"; conf_hi "3.959347"; cov "19.438216";
Chr4	Cufflinks	exon	12584859	12584984	1000	-	.	gene_id "CUFF.3105"; transcript_id "AT4G24270.2"; exon_number "10"; FPKM "3.3276740980"; frac "0.472126"; conf_lo "2.696001"; conf_hi "3.959347"; cov "19.438216";
Chr4	Cufflinks	exon	12585111	12585245	1000	-	.	gene_id "CUFF.3105"; transcript_id "AT4G24270.2"; exon_number "11"; FPKM "3.3276740980"; frac "0.472126"; conf_lo "2.696001"; conf_hi "3.959347"; cov "19.438216";
Chr4	Cufflinks	exon	12585471	12585746	1000	-	.	gene_id "CUFF.3105"; transcript_id "AT4G24270.2"; exon_number "12"; FPKM "3.3276740980"; frac "0.472126"; conf_lo "2.696001"; conf_hi "3.959347"; cov "19.438216";
Chr4	Cufflinks	exon	12586042	12586257	1000	-	.	gene_id "CUFF.3105"; transcript_id "AT4G24270.2"; exon_number "13"; FPKM "3.3276740980"; frac "0.472126"; conf_lo "2.696001"; conf_hi "3.959347"; cov "19.438216";
Chr4	Cufflinks	exon	12586517	12586571	1000	-	.	gene_id "CUFF.3105"; transcript_id "AT4G24270.2"; exon_number "14"; FPKM "3.3276740980"; frac "0.472126"; conf_lo "2.696001"; conf_hi "3.959347"; cov "19.438216";
Chr4	Cufflinks	exon	12586717	12586850	1000	-	.	gene_id "CUFF.3105"; transcript_id "AT4G24270.2"; exon_number "15"; FPKM "3.3276740980"; frac "0.472126"; conf_lo "2.696001"; conf_hi "3.959347"; cov "19.438216";
Chr4	Cufflinks	exon	12587081	12587384	1000	-	.	gene_id "CUFF.3105"; transcript_id "AT4G24270.2"; exon_number "16"; FPKM "3.3276740980"; frac "0.472126"; conf_lo "2.696001"; conf_hi "3.959347"; cov "19.438216";
Chr4	Cufflinks	transcript	12581601	12587384	325	-	.	gene_id "CUFF.3105"; transcript_id "AT4G24270.1"; FPKM "1.0833826353"; frac "0.153525"; conf_lo "0.661211"; conf_hi "1.505554"; cov "6.328452"; full_read_support "yes";
Chr4	Cufflinks	exon	12581601	12581994	325	-	.	gene_id "CUFF.3105"; transcript_id "AT4G24270.1"; exon_number "1"; FPKM "1.0833826353"; frac "0.153525"; conf_lo "0.661211"; conf_hi "1.505554"; cov "6.328452";
Chr4	Cufflinks	exon	12582108	12582252	325	-	.	gene_id "CUFF.3105"; transcript_id "AT4G24270.1"; exon_number "2"; FPKM "1.0833826353"; frac "0.153525"; conf_lo "0.661211"; conf_hi "1.505554"; cov "6.328452";
Chr4	Cufflinks	exon	12582591	12582683	325	-	.	gene_id "CUFF.3105"; transcript_id "AT4G24270.1"; exon_number "3"; FPKM "1.0833826353"; frac "0.153525"; conf_lo "0.661211"; conf_hi "1.505554"; cov "6.328452";
Chr4	Cufflinks	exon	12582785	12583120	325	-	.	gene_id "CUFF.3105"; transcript_id "AT4G24270.1"; exon_number "4"; FPKM "1.0833826353"; frac "0.153525"; conf_lo "0.661211"; conf_hi "1.505554"; cov "6.328452";
Chr4	Cufflinks	exon	12583404	12583478	325	-	.	gene_id "CUFF.3105"; transcript_id "AT4G24270.1"; exon_number "5"; FPKM "1.0833826353"; frac "0.153525"; conf_lo "0.661211"; conf_hi "1.505554"; cov "6.328452";
Chr4	Cufflinks	exon	12583812	12583935	325	-	.	gene_id "CUFF.3105"; transcript_id "AT4G24270.1"; exon_number "6"; FPKM "1.0833826353"; frac "0.153525"; conf_lo "0.661211"; conf_hi "1.505554"; cov "6.328452";
Chr4	Cufflinks	exon	12584066	12584208	325	-	.	gene_id "CUFF.3105"; transcript_id "AT4G24270.1"; exon_number "7"; FPKM "1.0833826353"; frac "0.153525"; conf_lo "0.661211"; conf_hi "1.505554"; cov "6.328452";
Chr4	Cufflinks	exon	12584441	12584545	325	-	.	gene_id "CUFF.3105"; transcript_id "AT4G24270.1"; exon_number "8"; FPKM "1.0833826353"; frac "0.153525"; conf_lo "0.661211"; conf_hi "1.505554"; cov "6.328452";
Chr4	Cufflinks	exon	12584638	12584682	325	-	.	gene_id "CUFF.3105"; transcript_id "AT4G24270.1"; exon_number "9"; FPKM "1.0833826353"; frac "0.153525"; conf_lo "0.661211"; conf_hi "1.505554"; cov "6.328452";
Chr4	Cufflinks	exon	12584859	12584984	325	-	.	gene_id "CUFF.3105"; transcript_id "AT4G24270.1"; exon_number "10"; FPKM "1.0833826353"; frac "0.153525"; conf_lo "0.661211"; conf_hi "1.505554"; cov "6.328452";
Chr4	Cufflinks	exon	12585111	12585245	325	-	.	gene_id "CUFF.3105"; transcript_id "AT4G24270.1"; exon_number "11"; FPKM "1.0833826353"; frac "0.153525"; conf_lo "0.661211"; conf_hi "1.505554"; cov "6.328452";
Chr4	Cufflinks	exon	12585471	12585746	325	-	.	gene_id "CUFF.3105"; transcript_id "AT4G24270.1"; exon_number "12"; FPKM "1.0833826353"; frac "0.153525"; conf_lo "0.661211"; conf_hi "1.505554"; cov "6.328452";
Chr4	Cufflinks	exon	12586042	12586257	325	-	.	gene_id "CUFF.3105"; transcript_id "AT4G24270.1"; exon_number "13"; FPKM "1.0833826353"; frac "0.153525"; conf_lo "0.661211"; conf_hi "1.505554"; cov "6.328452";
Chr4	Cufflinks	exon	12586517	12586571	325	-	.	gene_id "CUFF.3105"; transcript_id "AT4G24270.1"; exon_number "14"; FPKM "1.0833826353"; frac "0.153525"; conf_lo "0.661211"; conf_hi "1.505554"; cov "6.328452";
Chr4	Cufflinks	exon	12586717	12586850	325	-	.	gene_id "CUFF.3105"; transcript_id "AT4G24270.1"; exon_number "15"; FPKM "1.0833826353"; frac "0.153525"; conf_lo "0.661211"; conf_hi "1.505554"; cov "6.328452";
Chr4	Cufflinks	exon	12587081	12587384	325	-	.	gene_id "CUFF.3105"; transcript_id "AT4G24270.1"; exon_number "16"; FPKM "1.0833826353"; frac "0.153525"; conf_lo "0.661211"; conf_hi "1.505554"; cov "6.328452";
Chr4	Cufflinks	transcript	12588519	12589062	1000	+	.	gene_id "AT4G24275"; transcript_id "AT4G24275.1"; FPKM "15.8083012036"; frac "1.000000"; conf_lo "12.639607"; conf_hi "18.976995"; cov "92.198173"; full_read_support "yes";
Chr4	Cufflinks	exon	12588519	12589062	1000	+	.	gene_id "AT4G24275"; transcript_id "AT4G24275.1"; exon_number "1"; FPKM "15.8083012036"; frac "1.000000"; conf_lo "12.639607"; conf_hi "18.976995"; cov "92.198173";
Chr4	Cufflinks	transcript	12594282	12598028	1000	+	.	gene_id "CUFF.3106"; transcript_id "AT4G24290.2"; FPKM "9.5808809773"; frac "0.637002"; conf_lo "8.428347"; conf_hi "10.733415"; cov "55.943179"; full_read_support "yes";
Chr4	Cufflinks	exon	12594282	12594479	1000	+	.	gene_id "CUFF.3106"; transcript_id "AT4G24290.2"; exon_number "1"; FPKM "9.5808809773"; frac "0.637002"; conf_lo "8.428347"; conf_hi "10.733415"; cov "55.943179";
Chr4	Cufflinks	exon	12594837	12595119	1000	+	.	gene_id "CUFF.3106"; transcript_id "AT4G24290.2"; exon_number "2"; FPKM "9.5808809773"; frac "0.637002"; conf_lo "8.428347"; conf_hi "10.733415"; cov "55.943179";
Chr4	Cufflinks	exon	12595302	12595540	1000	+	.	gene_id "CUFF.3106"; transcript_id "AT4G24290.2"; exon_number "3"; FPKM "9.5808809773"; frac "0.637002"; conf_lo "8.428347"; conf_hi "10.733415"; cov "55.943179";
Chr4	Cufflinks	exon	12595790	12595991	1000	+	.	gene_id "CUFF.3106"; transcript_id "AT4G24290.2"; exon_number "4"; FPKM "9.5808809773"; frac "0.637002"; conf_lo "8.428347"; conf_hi "10.733415"; cov "55.943179";
Chr4	Cufflinks	exon	12596156	12596224	1000	+	.	gene_id "CUFF.3106"; transcript_id "AT4G24290.2"; exon_number "5"; FPKM "9.5808809773"; frac "0.637002"; conf_lo "8.428347"; conf_hi "10.733415"; cov "55.943179";
Chr4	Cufflinks	exon	12596312	12596498	1000	+	.	gene_id "CUFF.3106"; transcript_id "AT4G24290.2"; exon_number "6"; FPKM "9.5808809773"; frac "0.637002"; conf_lo "8.428347"; conf_hi "10.733415"; cov "55.943179";
Chr4	Cufflinks	exon	12596809	12596975	1000	+	.	gene_id "CUFF.3106"; transcript_id "AT4G24290.2"; exon_number "7"; FPKM "9.5808809773"; frac "0.637002"; conf_lo "8.428347"; conf_hi "10.733415"; cov "55.943179";
Chr4	Cufflinks	exon	12597123	12598028	1000	+	.	gene_id "CUFF.3106"; transcript_id "AT4G24290.2"; exon_number "8"; FPKM "9.5808809773"; frac "0.637002"; conf_lo "8.428347"; conf_hi "10.733415"; cov "55.943179";
Chr4	Cufflinks	transcript	12594282	12598028	1	+	.	gene_id "CUFF.3106"; transcript_id "AT4G24290.1"; FPKM "0.0000000000"; frac "0.000000"; conf_lo "0.000000"; conf_hi "0.043417"; cov "0.000000"; full_read_support "yes";
Chr4	Cufflinks	exon	12594282	12594479	1	+	.	gene_id "CUFF.3106"; transcript_id "AT4G24290.1"; exon_number "1"; FPKM "0.0000000000"; frac "0.000000"; conf_lo "0.000000"; conf_hi "0.043417"; cov "0.000000";
Chr4	Cufflinks	exon	12594837	12595119	1	+	.	gene_id "CUFF.3106"; transcript_id "AT4G24290.1"; exon_number "2"; FPKM "0.0000000000"; frac "0.000000"; conf_lo "0.000000"; conf_hi "0.043417"; cov "0.000000";
Chr4	Cufflinks	exon	12595302	12595540	1	+	.	gene_id "CUFF.3106"; transcript_id "AT4G24290.1"; exon_number "3"; FPKM "0.0000000000"; frac "0.000000"; conf_lo "0.000000"; conf_hi "0.043417"; cov "0.000000";
Chr4	Cufflinks	exon	12595790	12595991	1	+	.	gene_id "CUFF.3106"; transcript_id "AT4G24290.1"; exon_number "4"; FPKM "0.0000000000"; frac "0.000000"; conf_lo "0.000000"; conf_hi "0.043417"; cov "0.000000";
Chr4	Cufflinks	exon	12596156	12596224	1	+	.	gene_id "CUFF.3106"; transcript_id "AT4G24290.1"; exon_number "5"; FPKM "0.0000000000"; frac "0.000000"; conf_lo "0.000000"; conf_hi "0.043417"; cov "0.000000";
Chr4	Cufflinks	exon	12596312	12596975	1	+	.	gene_id "CUFF.3106"; transcript_id "AT4G24290.1"; exon_number "6"; FPKM "0.0000000000"; frac "0.000000"; conf_lo "0.000000"; conf_hi "0.043417"; cov "0.000000";
Chr4	Cufflinks	exon	12597123	12598028	1	+	.	gene_id "CUFF.3106"; transcript_id "AT4G24290.1"; exon_number "7"; FPKM "0.0000000000"; frac "0.000000"; conf_lo "0.000000"; conf_hi "0.043417"; cov "0.000000";
Chr4	Cufflinks	transcript	12594282	12598034	211	+	.	gene_id "CUFF.3106"; transcript_id "CUFF.3106.3"; FPKM "2.0237170802"; frac "0.165988"; conf_lo "1.510572"; conf_hi "2.536862"; cov "11.816572"; full_read_support "yes";
Chr4	Cufflinks	exon	12594282	12594479	211	+	.	gene_id "CUFF.3106"; transcript_id "CUFF.3106.3"; exon_number "1"; FPKM "2.0237170802"; frac "0.165988"; conf_lo "1.510572"; conf_hi "2.536862"; cov "11.816572";
Chr4	Cufflinks	exon	12594837	12595119	211	+	.	gene_id "CUFF.3106"; transcript_id "CUFF.3106.3"; exon_number "2"; FPKM "2.0237170802"; frac "0.165988"; conf_lo "1.510572"; conf_hi "2.536862"; cov "11.816572";
Chr4	Cufflinks	exon	12595302	12595540	211	+	.	gene_id "CUFF.3106"; transcript_id "CUFF.3106.3"; exon_number "3"; FPKM "2.0237170802"; frac "0.165988"; conf_lo "1.510572"; conf_hi "2.536862"; cov "11.816572";
Chr4	Cufflinks	exon	12595790	12596224	211	+	.	gene_id "CUFF.3106"; transcript_id "CUFF.3106.3"; exon_number "4"; FPKM "2.0237170802"; frac "0.165988"; conf_lo "1.510572"; conf_hi "2.536862"; cov "11.816572";
Chr4	Cufflinks	exon	12596312	12596975	211	+	.	gene_id "CUFF.3106"; transcript_id "CUFF.3106.3"; exon_number "5"; FPKM "2.0237170802"; frac "0.165988"; conf_lo "1.510572"; conf_hi "2.536862"; cov "11.816572";
Chr4	Cufflinks	exon	12597123	12598034	211	+	.	gene_id "CUFF.3106"; transcript_id "CUFF.3106.3"; exon_number "6"; FPKM "2.0237170802"; frac "0.165988"; conf_lo "1.510572"; conf_hi "2.536862"; cov "11.816572";
Chr4	Cufflinks	transcript	12594613	12598034	304	+	.	gene_id "CUFF.3106"; transcript_id "CUFF.3106.4"; FPKM "2.9176925579"; frac "0.197010"; conf_lo "2.197925"; conf_hi "3.637460"; cov "17.036533"; full_read_support "yes";
Chr4	Cufflinks	exon	12594613	12595119	304	+	.	gene_id "CUFF.3106"; transcript_id "CUFF.3106.4"; exon_number "1"; FPKM "2.9176925579"; frac "0.197010"; conf_lo "2.197925"; conf_hi "3.637460"; cov "17.036533";
Chr4	Cufflinks	exon	12595302	12595540	304	+	.	gene_id "CUFF.3106"; transcript_id "CUFF.3106.4"; exon_number "2"; FPKM "2.9176925579"; frac "0.197010"; conf_lo "2.197925"; conf_hi "3.637460"; cov "17.036533";
Chr4	Cufflinks	exon	12595790	12595991	304	+	.	gene_id "CUFF.3106"; transcript_id "CUFF.3106.4"; exon_number "3"; FPKM "2.9176925579"; frac "0.197010"; conf_lo "2.197925"; conf_hi "3.637460"; cov "17.036533";
Chr4	Cufflinks	exon	12596156	12596224	304	+	.	gene_id "CUFF.3106"; transcript_id "CUFF.3106.4"; exon_number "4"; FPKM "2.9176925579"; frac "0.197010"; conf_lo "2.197925"; conf_hi "3.637460"; cov "17.036533";
Chr4	Cufflinks	exon	12596312	12596498	304	+	.	gene_id "CUFF.3106"; transcript_id "CUFF.3106.4"; exon_number "5"; FPKM "2.9176925579"; frac "0.197010"; conf_lo "2.197925"; conf_hi "3.637460"; cov "17.036533";
Chr4	Cufflinks	exon	12596809	12596975	304	+	.	gene_id "CUFF.3106"; transcript_id "CUFF.3106.4"; exon_number "6"; FPKM "2.9176925579"; frac "0.197010"; conf_lo "2.197925"; conf_hi "3.637460"; cov "17.036533";
Chr4	Cufflinks	exon	12597123	12598034	304	+	.	gene_id "CUFF.3106"; transcript_id "CUFF.3106.4"; exon_number "7"; FPKM "2.9176925579"; frac "0.197010"; conf_lo "2.197925"; conf_hi "3.637460"; cov "17.036533";
Chr4	Cufflinks	transcript	12598980	12600213	1	-	.	gene_id "AT4G24300"; transcript_id "AT4G24300.1"; FPKM "0.0000000000"; frac "0.000000"; conf_lo "0.000000"; conf_hi "0.000000"; cov "0.000000"; full_read_support "no";
Chr4	Cufflinks	exon	12598980	12599021	1	-	.	gene_id "AT4G24300"; transcript_id "AT4G24300.1"; exon_number "1"; FPKM "0.0000000000"; frac "0.000000"; conf_lo "0.000000"; conf_hi "0.000000"; cov "0.000000";
Chr4	Cufflinks	exon	12599651	12599758	1	-	.	gene_id "AT4G24300"; transcript_id "AT4G24300.1"; exon_number "2"; FPKM "0.0000000000"; frac "0.000000"; conf_lo "0.000000"; conf_hi "0.000000"; cov "0.000000";
Chr4	Cufflinks	exon	12599846	12600026	1	-	.	gene_id "AT4G24300"; transcript_id "AT4G24300.1"; exon_number "3"; FPKM "0.0000000000"; frac "0.000000"; conf_lo "0.000000"; conf_hi "0.000000"; cov "0.000000";
Chr4	Cufflinks	exon	12600107	12600213	1	-	.	gene_id "AT4G24300"; transcript_id "AT4G24300.1"; exon_number "4"; FPKM "0.0000000000"; frac "0.000000"; conf_lo "0.000000"; conf_hi "0.000000"; cov "0.000000";
Chr4	Cufflinks	transcript	12600893	12601675	1000	+	.	gene_id "AT4G24310"; transcript_id "AT4G24310.1"; FPKM "1.3129808161"; frac "1.000000"; conf_lo "0.628732"; conf_hi "1.997229"; cov "7.667324"; full_read_support "yes";
Chr4	Cufflinks	exon	12600893	12601675	1000	+	.	gene_id "AT4G24310"; transcript_id "AT4G24310.1"; exon_number "1"; FPKM "1.3129808161"; frac "1.000000"; conf_lo "0.628732"; conf_hi "1.997229"; cov "7.667324";
Chr4	Cufflinks	transcript	12602298	12603485	1000	-	.	gene_id "AT4G24320"; transcript_id "AT4G24320.1"; FPKM "0.8283759158"; frac "1.000000"; conf_lo "0.414188"; conf_hi "1.242564"; cov "4.841714"; full_read_support "yes";
Chr4	Cufflinks	exon	12602298	12603485	1000	-	.	gene_id "AT4G24320"; transcript_id "AT4G24320.1"; exon_number "1"; FPKM "0.8283759158"; frac "1.000000"; conf_lo "0.414188"; conf_hi "1.242564"; cov "4.841714";
Chr4	Cufflinks	transcript	12603521	12606328	1000	-	.	gene_id "CUFF.3107"; transcript_id "AT4G24330.1"; FPKM "35.0831122923"; frac "1.000000"; conf_lo "32.532704"; conf_hi "37.633521"; cov "204.803272"; full_read_support "yes";
Chr4	Cufflinks	exon	12603521	12604078	1000	-	.	gene_id "CUFF.3107"; transcript_id "AT4G24330.1"; exon_number "1"; FPKM "35.0831122923"; frac "1.000000"; conf_lo "32.532704"; conf_hi "37.633521"; cov "204.803272";
Chr4	Cufflinks	exon	12604163	12604366	1000	-	.	gene_id "CUFF.3107"; transcript_id "AT4G24330.1"; exon_number "2"; FPKM "35.0831122923"; frac "1.000000"; conf_lo "32.532704"; conf_hi "37.633521"; cov "204.803272";
Chr4	Cufflinks	exon	12605228	12606328	1000	-	.	gene_id "CUFF.3107"; transcript_id "AT4G24330.1"; exon_number "3"; FPKM "35.0831122923"; frac "1.000000"; conf_lo "32.532704"; conf_hi "37.633521"; cov "204.803272";
Chr4	Cufflinks	transcript	12607447	12609252	245	+	.	gene_id "CUFF.3108"; transcript_id "CUFF.3108.1"; FPKM "0.7230596475"; frac "0.197715"; conf_lo "0.177389"; conf_hi "1.268731"; cov "4.220565"; full_read_support "yes";
Chr4	Cufflinks	exon	12607447	12607727	245	+	.	gene_id "CUFF.3108"; transcript_id "CUFF.3108.1"; exon_number "1"; FPKM "0.7230596475"; frac "0.197715"; conf_lo "0.177389"; conf_hi "1.268731"; cov "4.220565";
Chr4	Cufflinks	exon	12607866	12607935	245	+	.	gene_id "CUFF.3108"; transcript_id "CUFF.3108.1"; exon_number "2"; FPKM "0.7230596475"; frac "0.197715"; conf_lo "0.177389"; conf_hi "1.268731"; cov "4.220565";
Chr4	Cufflinks	exon	12608163	12608318	245	+	.	gene_id "CUFF.3108"; transcript_id "CUFF.3108.1"; exon_number "3"; FPKM "0.7230596475"; frac "0.197715"; conf_lo "0.177389"; conf_hi "1.268731"; cov "4.220565";
Chr4	Cufflinks	exon	12608414	12608617	245	+	.	gene_id "CUFF.3108"; transcript_id "CUFF.3108.1"; exon_number "4"; FPKM "0.7230596475"; frac "0.197715"; conf_lo "0.177389"; conf_hi "1.268731"; cov "4.220565";
Chr4	Cufflinks	exon	12608708	12608887	245	+	.	gene_id "CUFF.3108"; transcript_id "CUFF.3108.1"; exon_number "5"; FPKM "0.7230596475"; frac "0.197715"; conf_lo "0.177389"; conf_hi "1.268731"; cov "4.220565";
Chr4	Cufflinks	exon	12608993	12609252	245	+	.	gene_id "CUFF.3108"; transcript_id "CUFF.3108.1"; exon_number "6"; FPKM "0.7230596475"; frac "0.197715"; conf_lo "0.177389"; conf_hi "1.268731"; cov "4.220565";
Chr4	Cufflinks	transcript	12607447	12609252	1000	+	.	gene_id "CUFF.3108"; transcript_id "AT4G24340.1"; FPKM "2.9401875103"; frac "0.802285"; conf_lo "2.051351"; conf_hi "3.829024"; cov "17.162142"; full_read_support "yes";
Chr4	Cufflinks	exon	12607447	12607727	1000	+	.	gene_id "CUFF.3108"; transcript_id "AT4G24340.1"; exon_number "1"; FPKM "2.9401875103"; frac "0.802285"; conf_lo "2.051351"; conf_hi "3.829024"; cov "17.162142";
Chr4	Cufflinks	exon	12607866	12607933	1000	+	.	gene_id "CUFF.3108"; transcript_id "AT4G24340.1"; exon_number "2"; FPKM "2.9401875103"; frac "0.802285"; conf_lo "2.051351"; conf_hi "3.829024"; cov "17.162142";
Chr4	Cufflinks	exon	12608163	12608318	1000	+	.	gene_id "CUFF.3108"; transcript_id "AT4G24340.1"; exon_number "3"; FPKM "2.9401875103"; frac "0.802285"; conf_lo "2.051351"; conf_hi "3.829024"; cov "17.162142";
Chr4	Cufflinks	exon	12608414	12608617	1000	+	.	gene_id "CUFF.3108"; transcript_id "AT4G24340.1"; exon_number "4"; FPKM "2.9401875103"; frac "0.802285"; conf_lo "2.051351"; conf_hi "3.829024"; cov "17.162142";
Chr4	Cufflinks	exon	12608708	12608887	1000	+	.	gene_id "CUFF.3108"; transcript_id "AT4G24340.1"; exon_number "5"; FPKM "2.9401875103"; frac "0.802285"; conf_lo "2.051351"; conf_hi "3.829024"; cov "17.162142";
Chr4	Cufflinks	exon	12608993	12609252	1000	+	.	gene_id "CUFF.3108"; transcript_id "AT4G24340.1"; exon_number "6"; FPKM "2.9401875103"; frac "0.802285"; conf_lo "2.051351"; conf_hi "3.829024"; cov "17.162142";
Chr4	Cufflinks	transcript	12609528	12611468	1	+	.	gene_id "CUFF.3109"; transcript_id "AT4G24350.2"; FPKM "0.0000000000"; frac "0.000000"; conf_lo "0.000000"; conf_hi "0.095815"; cov "0.000000"; full_read_support "yes";
Chr4	Cufflinks	exon	12609528	12609874	1	+	.	gene_id "CUFF.3109"; transcript_id "AT4G24350.2"; exon_number "1"; FPKM "0.0000000000"; frac "0.000000"; conf_lo "0.000000"; conf_hi "0.095815"; cov "0.000000";
Chr4	Cufflinks	exon	12610008	12610075	1	+	.	gene_id "CUFF.3109"; transcript_id "AT4G24350.2"; exon_number "2"; FPKM "0.0000000000"; frac "0.000000"; conf_lo "0.000000"; conf_hi "0.095815"; cov "0.000000";
Chr4	Cufflinks	exon	12610363	12610526	1	+	.	gene_id "CUFF.3109"; transcript_id "AT4G24350.2"; exon_number "3"; FPKM "0.0000000000"; frac "0.000000"; conf_lo "0.000000"; conf_hi "0.095815"; cov "0.000000";
Chr4	Cufflinks	exon	12610609	12610818	1	+	.	gene_id "CUFF.3109"; transcript_id "AT4G24350.2"; exon_number "4"; FPKM "0.0000000000"; frac "0.000000"; conf_lo "0.000000"; conf_hi "0.095815"; cov "0.000000";
Chr4	Cufflinks	exon	12610917	12611096	1	+	.	gene_id "CUFF.3109"; transcript_id "AT4G24350.2"; exon_number "5"; FPKM "0.0000000000"; frac "0.000000"; conf_lo "0.000000"; conf_hi "0.095815"; cov "0.000000";
Chr4	Cufflinks	exon	12611170	12611468	1	+	.	gene_id "CUFF.3109"; transcript_id "AT4G24350.2"; exon_number "6"; FPKM "0.0000000000"; frac "0.000000"; conf_lo "0.000000"; conf_hi "0.095815"; cov "0.000000";
Chr4	Cufflinks	transcript	12609528	12611468	1000	+	.	gene_id "CUFF.3109"; transcript_id "AT4G24350.1"; FPKM "23.6884397125"; frac "0.687352"; conf_lo "21.244344"; conf_hi "26.132536"; cov "138.363688"; full_read_support "yes";
Chr4	Cufflinks	exon	12609528	12609874	1000	+	.	gene_id "CUFF.3109"; transcript_id "AT4G24350.1"; exon_number "1"; FPKM "23.6884397125"; frac "0.687352"; conf_lo "21.244344"; conf_hi "26.132536"; cov "138.363688";
Chr4	Cufflinks	exon	12610008	12610075	1000	+	.	gene_id "CUFF.3109"; transcript_id "AT4G24350.1"; exon_number "2"; FPKM "23.6884397125"; frac "0.687352"; conf_lo "21.244344"; conf_hi "26.132536"; cov "138.363688";
Chr4	Cufflinks	exon	12610371	12610526	1000	+	.	gene_id "CUFF.3109"; transcript_id "AT4G24350.1"; exon_number "3"; FPKM "23.6884397125"; frac "0.687352"; conf_lo "21.244344"; conf_hi "26.132536"; cov "138.363688";
Chr4	Cufflinks	exon	12610609	12610818	1000	+	.	gene_id "CUFF.3109"; transcript_id "AT4G24350.1"; exon_number "4"; FPKM "23.6884397125"; frac "0.687352"; conf_lo "21.244344"; conf_hi "26.132536"; cov "138.363688";
Chr4	Cufflinks	exon	12610917	12611096	1000	+	.	gene_id "CUFF.3109"; transcript_id "AT4G24350.1"; exon_number "5"; FPKM "23.6884397125"; frac "0.687352"; conf_lo "21.244344"; conf_hi "26.132536"; cov "138.363688";
Chr4	Cufflinks	exon	12611170	12611468	1000	+	.	gene_id "CUFF.3109"; transcript_id "AT4G24350.1"; exon_number "6"; FPKM "23.6884397125"; frac "0.687352"; conf_lo "21.244344"; conf_hi "26.132536"; cov "138.363688";
Chr4	Cufflinks	transcript	12609528	12611399	168	+	.	gene_id "CUFF.3109"; transcript_id "CUFF.3109.3"; FPKM "3.9991613530"; frac "0.116477"; conf_lo "2.892678"; conf_hi "5.105645"; cov "23.359019"; full_read_support "yes";
Chr4	Cufflinks	exon	12609528	12609874	168	+	.	gene_id "CUFF.3109"; transcript_id "CUFF.3109.3"; exon_number "1"; FPKM "3.9991613530"; frac "0.116477"; conf_lo "2.892678"; conf_hi "5.105645"; cov "23.359019";
Chr4	Cufflinks	exon	12610008	12610075	168	+	.	gene_id "CUFF.3109"; transcript_id "CUFF.3109.3"; exon_number "2"; FPKM "3.9991613530"; frac "0.116477"; conf_lo "2.892678"; conf_hi "5.105645"; cov "23.359019";
Chr4	Cufflinks	exon	12610371	12610526	168	+	.	gene_id "CUFF.3109"; transcript_id "CUFF.3109.3"; exon_number "3"; FPKM "3.9991613530"; frac "0.116477"; conf_lo "2.892678"; conf_hi "5.105645"; cov "23.359019";
Chr4	Cufflinks	exon	12610609	12610818	168	+	.	gene_id "CUFF.3109"; transcript_id "CUFF.3109.3"; exon_number "4"; FPKM "3.9991613530"; frac "0.116477"; conf_lo "2.892678"; conf_hi "5.105645"; cov "23.359019";
Chr4	Cufflinks	exon	12610917	12611399	168	+	.	gene_id "CUFF.3109"; transcript_id "CUFF.3109.3"; exon_number "5"; FPKM "3.9991613530"; frac "0.116477"; conf_lo "2.892678"; conf_hi "5.105645"; cov "23.359019";
Chr4	Cufflinks	transcript	12611396	12612131	1000	-	.	gene_id "AT4G24370"; transcript_id "AT4G24370.1"; FPKM "13.3285806501"; frac "0.196171"; conf_lo "10.982176"; conf_hi "15.674985"; cov "77.851965"; full_read_support "yes";
Chr4	Cufflinks	exon	12611396	12612131	1000	-	.	gene_id "AT4G24370"; transcript_id "AT4G24370.1"; exon_number "1"; FPKM "13.3285806501"; frac "0.196171"; conf_lo "10.982176"; conf_hi "15.674985"; cov "77.851965";
Chr4	Cufflinks	transcript	12612457	12613719	548	+	.	gene_id "CUFF.3110"; transcript_id "CUFF.3110.1"; FPKM "3.0531684400"; frac "0.158779"; conf_lo "1.977732"; conf_hi "4.128605"; cov "17.832571"; full_read_support "yes";
Chr4	Cufflinks	exon	12612457	12612778	548	+	.	gene_id "CUFF.3110"; transcript_id "CUFF.3110.1"; exon_number "1"; FPKM "3.0531684400"; frac "0.158779"; conf_lo "1.977732"; conf_hi "4.128605"; cov "17.832571";
Chr4	Cufflinks	exon	12612855	12612953	548	+	.	gene_id "CUFF.3110"; transcript_id "CUFF.3110.1"; exon_number "2"; FPKM "3.0531684400"; frac "0.158779"; conf_lo "1.977732"; conf_hi "4.128605"; cov "17.832571";
Chr4	Cufflinks	exon	12613035	12613076	548	+	.	gene_id "CUFF.3110"; transcript_id "CUFF.3110.1"; exon_number "3"; FPKM "3.0531684400"; frac "0.158779"; conf_lo "1.977732"; conf_hi "4.128605"; cov "17.832571";
Chr4	Cufflinks	exon	12613161	12613291	548	+	.	gene_id "CUFF.3110"; transcript_id "CUFF.3110.1"; exon_number "4"; FPKM "3.0531684400"; frac "0.158779"; conf_lo "1.977732"; conf_hi "4.128605"; cov "17.832571";
Chr4	Cufflinks	exon	12613378	12613719	548	+	.	gene_id "CUFF.3110"; transcript_id "CUFF.3110.1"; exon_number "5"; FPKM "3.0531684400"; frac "0.158779"; conf_lo "1.977732"; conf_hi "4.128605"; cov "17.832571";
Chr4	Cufflinks	transcript	12612535	12613717	1	+	.	gene_id "CUFF.3110"; transcript_id "AT4G24380.2"; FPKM "0.0000000000"; frac "0.000000"; conf_lo "0.000000"; conf_hi "0.137721"; cov "0.000000"; full_read_support "yes";
Chr4	Cufflinks	exon	12612535	12612778	1	+	.	gene_id "CUFF.3110"; transcript_id "AT4G24380.2"; exon_number "1"; FPKM "0.0000000000"; frac "0.000000"; conf_lo "0.000000"; conf_hi "0.137721"; cov "0.000000";
Chr4	Cufflinks	exon	12612855	12612953	1	+	.	gene_id "CUFF.3110"; transcript_id "AT4G24380.2"; exon_number "2"; FPKM "0.0000000000"; frac "0.000000"; conf_lo "0.000000"; conf_hi "0.137721"; cov "0.000000";
Chr4	Cufflinks	exon	12613035	12613076	1	+	.	gene_id "CUFF.3110"; transcript_id "AT4G24380.2"; exon_number "3"; FPKM "0.0000000000"; frac "0.000000"; conf_lo "0.000000"; conf_hi "0.137721"; cov "0.000000";
Chr4	Cufflinks	exon	12613161	12613717	1	+	.	gene_id "CUFF.3110"; transcript_id "AT4G24380.2"; exon_number "4"; FPKM "0.0000000000"; frac "0.000000"; conf_lo "0.000000"; conf_hi "0.137721"; cov "0.000000";
Chr4	Cufflinks	transcript	12612535	12613719	1000	+	.	gene_id "CUFF.3110"; transcript_id "AT4G24380.1"; FPKM "5.5639556376"; frac "0.258435"; conf_lo "4.089255"; conf_hi "7.038657"; cov "32.497268"; full_read_support "yes";
Chr4	Cufflinks	exon	12612535	12612778	1000	+	.	gene_id "CUFF.3110"; transcript_id "AT4G24380.1"; exon_number "1"; FPKM "5.5639556376"; frac "0.258435"; conf_lo "4.089255"; conf_hi "7.038657"; cov "32.497268";
Chr4	Cufflinks	exon	12612855	12612953	1000	+	.	gene_id "CUFF.3110"; transcript_id "AT4G24380.1"; exon_number "2"; FPKM "5.5639556376"; frac "0.258435"; conf_lo "4.089255"; conf_hi "7.038657"; cov "32.497268";
Chr4	Cufflinks	exon	12613035	12613076	1000	+	.	gene_id "CUFF.3110"; transcript_id "AT4G24380.1"; exon_number "3"; FPKM "5.5639556376"; frac "0.258435"; conf_lo "4.089255"; conf_hi "7.038657"; cov "32.497268";
Chr4	Cufflinks	exon	12613161	12613290	1000	+	.	gene_id "CUFF.3110"; transcript_id "AT4G24380.1"; exon_number "4"; FPKM "5.5639556376"; frac "0.258435"; conf_lo "4.089255"; conf_hi "7.038657"; cov "32.497268";
Chr4	Cufflinks	exon	12613378	12613719	1000	+	.	gene_id "CUFF.3110"; transcript_id "AT4G24380.1"; exon_number "5"; FPKM "5.5639556376"; frac "0.258435"; conf_lo "4.089255"; conf_hi "7.038657"; cov "32.497268";
Chr4	Cufflinks	transcript	12613076	12616117	1	-	.	gene_id "AT4G24390"; transcript_id "AT4G24390.1"; FPKM "0.0000000000"; frac "0.000000"; conf_lo "0.000000"; conf_hi "0.043546"; cov "0.000000"; full_read_support "no";
Chr4	Cufflinks	exon	12613076	12613529	1	-	.	gene_id "AT4G24390"; transcript_id "AT4G24390.1"; exon_number "1"; FPKM "0.0000000000"; frac "0.000000"; conf_lo "0.000000"; conf_hi "0.043546"; cov "0.000000";
Chr4	Cufflinks	exon	12613832	12614679	1	-	.	gene_id "AT4G24390"; transcript_id "AT4G24390.1"; exon_number "2"; FPKM "0.0000000000"; frac "0.000000"; conf_lo "0.000000"; conf_hi "0.043546"; cov "0.000000";
Chr4	Cufflinks	exon	12614777	12615275	1	-	.	gene_id "AT4G24390"; transcript_id "AT4G24390.1"; exon_number "3"; FPKM "0.0000000000"; frac "0.000000"; conf_lo "0.000000"; conf_hi "0.043546"; cov "0.000000";
Chr4	Cufflinks	exon	12615365	12616117	1	-	.	gene_id "AT4G24390"; transcript_id "AT4G24390.1"; exon_number "4"; FPKM "0.0000000000"; frac "0.000000"; conf_lo "0.000000"; conf_hi "0.043546"; cov "0.000000";
Chr4	Cufflinks	transcript	12613590	12616117	1000	-	.	gene_id "AT4G24390"; transcript_id "AT4G24390.2"; FPKM "3.8621913523"; frac "0.582787"; conf_lo "3.227400"; conf_hi "4.496982"; cov "22.557812"; full_read_support "yes";
Chr4	Cufflinks	exon	12613590	12614679	1000	-	.	gene_id "AT4G24390"; transcript_id "AT4G24390.2"; exon_number "1"; FPKM "3.8621913523"; frac "0.582787"; conf_lo "3.227400"; conf_hi "4.496982"; cov "22.557812";
Chr4	Cufflinks	exon	12614777	12615275	1000	-	.	gene_id "AT4G24390"; transcript_id "AT4G24390.2"; exon_number "2"; FPKM "3.8621913523"; frac "0.582787"; conf_lo "3.227400"; conf_hi "4.496982"; cov "22.557812";
Chr4	Cufflinks	exon	12615365	12616117	1000	-	.	gene_id "AT4G24390"; transcript_id "AT4G24390.2"; exon_number "3"; FPKM "3.8621913523"; frac "0.582787"; conf_lo "3.227400"; conf_hi "4.496982"; cov "22.557812";
Chr4	Cufflinks	transcript	12617256	12620684	1000	+	.	gene_id "CUFF.3111"; transcript_id "AT4G24400.1"; FPKM "9.5142505337"; frac "1.000000"; conf_lo "8.284506"; conf_hi "10.743995"; cov "55.564333"; full_read_support "yes";
Chr4	Cufflinks	exon	12617256	12617537	1000	+	.	gene_id "CUFF.3111"; transcript_id "AT4G24400.1"; exon_number "1"; FPKM "9.5142505337"; frac "1.000000"; conf_lo "8.284506"; conf_hi "10.743995"; cov "55.564333";
Chr4	Cufflinks	exon	12617622	12617684	1000	+	.	gene_id "CUFF.3111"; transcript_id "AT4G24400.1"; exon_number "2"; FPKM "9.5142505337"; frac "1.000000"; conf_lo "8.284506"; conf_hi "10.743995"; cov "55.564333";
Chr4	Cufflinks	exon	12617778	12617849	1000	+	.	gene_id "CUFF.3111"; transcript_id "AT4G24400.1"; exon_number "3"; FPKM "9.5142505337"; frac "1.000000"; conf_lo "8.284506"; conf_hi "10.743995"; cov "55.564333";
Chr4	Cufflinks	exon	12617935	12618042	1000	+	.	gene_id "CUFF.3111"; transcript_id "AT4G24400.1"; exon_number "4"; FPKM "9.5142505337"; frac "1.000000"; conf_lo "8.284506"; conf_hi "10.743995"; cov "55.564333";
Chr4	Cufflinks	exon	12618117	12618191	1000	+	.	gene_id "CUFF.3111"; transcript_id "AT4G24400.1"; exon_number "5"; FPKM "9.5142505337"; frac "1.000000"; conf_lo "8.284506"; conf_hi "10.743995"; cov "55.564333";
Chr4	Cufflinks	exon	12618290	12618343	1000	+	.	gene_id "CUFF.3111"; transcript_id "AT4G24400.1"; exon_number "6"; FPKM "9.5142505337"; frac "1.000000"; conf_lo "8.284506"; conf_hi "10.743995"; cov "55.564333";
Chr4	Cufflinks	exon	12618423	12618548	1000	+	.	gene_id "CUFF.3111"; transcript_id "AT4G24400.1"; exon_number "7"; FPKM "9.5142505337"; frac "1.000000"; conf_lo "8.284506"; conf_hi "10.743995"; cov "55.564333";
Chr4	Cufflinks	exon	12618819	12618908	1000	+	.	gene_id "CUFF.3111"; transcript_id "AT4G24400.1"; exon_number "8"; FPKM "9.5142505337"; frac "1.000000"; conf_lo "8.284506"; conf_hi "10.743995"; cov "55.564333";
Chr4	Cufflinks	exon	12619281	12619403	1000	+	.	gene_id "CUFF.3111"; transcript_id "AT4G24400.1"; exon_number "9"; FPKM "9.5142505337"; frac "1.000000"; conf_lo "8.284506"; conf_hi "10.743995"; cov "55.564333";
Chr4	Cufflinks	exon	12619565	12619681	1000	+	.	gene_id "CUFF.3111"; transcript_id "AT4G24400.1"; exon_number "10"; FPKM "9.5142505337"; frac "1.000000"; conf_lo "8.284506"; conf_hi "10.743995"; cov "55.564333";
Chr4	Cufflinks	exon	12619795	12619911	1000	+	.	gene_id "CUFF.3111"; transcript_id "AT4G24400.1"; exon_number "11"; FPKM "9.5142505337"; frac "1.000000"; conf_lo "8.284506"; conf_hi "10.743995"; cov "55.564333";
Chr4	Cufflinks	exon	12620075	12620131	1000	+	.	gene_id "CUFF.3111"; transcript_id "AT4G24400.1"; exon_number "12"; FPKM "9.5142505337"; frac "1.000000"; conf_lo "8.284506"; conf_hi "10.743995"; cov "55.564333";
Chr4	Cufflinks	exon	12620215	12620289	1000	+	.	gene_id "CUFF.3111"; transcript_id "AT4G24400.1"; exon_number "13"; FPKM "9.5142505337"; frac "1.000000"; conf_lo "8.284506"; conf_hi "10.743995"; cov "55.564333";
Chr4	Cufflinks	exon	12620380	12620684	1000	+	.	gene_id "CUFF.3111"; transcript_id "AT4G24400.1"; exon_number "14"; FPKM "9.5142505337"; frac "1.000000"; conf_lo "8.284506"; conf_hi "10.743995"; cov "55.564333";
Chr4	Cufflinks	transcript	12617256	12620684	1	+	.	gene_id "CUFF.3111"; transcript_id "AT4G24400.2"; FPKM "0.0000000000"; frac "0.000000"; conf_lo "0.000000"; conf_hi "0.072375"; cov "0.000000"; full_read_support "no";
Chr4	Cufflinks	exon	12617256	12617537	1	+	.	gene_id "CUFF.3111"; transcript_id "AT4G24400.2"; exon_number "1"; FPKM "0.0000000000"; frac "0.000000"; conf_lo "0.000000"; conf_hi "0.072375"; cov "0.000000";
Chr4	Cufflinks	exon	12617622	12617684	1	+	.	gene_id "CUFF.3111"; transcript_id "AT4G24400.2"; exon_number "2"; FPKM "0.0000000000"; frac "0.000000"; conf_lo "0.000000"; conf_hi "0.072375"; cov "0.000000";
Chr4	Cufflinks	exon	12617778	12617849	1	+	.	gene_id "CUFF.3111"; transcript_id "AT4G24400.2"; exon_number "3"; FPKM "0.0000000000"; frac "0.000000"; conf_lo "0.000000"; conf_hi "0.072375"; cov "0.000000";
Chr4	Cufflinks	exon	12617935	12618042	1	+	.	gene_id "CUFF.3111"; transcript_id "AT4G24400.2"; exon_number "4"; FPKM "0.0000000000"; frac "0.000000"; conf_lo "0.000000"; conf_hi "0.072375"; cov "0.000000";
Chr4	Cufflinks	exon	12618117	12618191	1	+	.	gene_id "CUFF.3111"; transcript_id "AT4G24400.2"; exon_number "5"; FPKM "0.0000000000"; frac "0.000000"; conf_lo "0.000000"; conf_hi "0.072375"; cov "0.000000";
Chr4	Cufflinks	exon	12618290	12618343	1	+	.	gene_id "CUFF.3111"; transcript_id "AT4G24400.2"; exon_number "6"; FPKM "0.0000000000"; frac "0.000000"; conf_lo "0.000000"; conf_hi "0.072375"; cov "0.000000";
Chr4	Cufflinks	exon	12618423	12618548	1	+	.	gene_id "CUFF.3111"; transcript_id "AT4G24400.2"; exon_number "7"; FPKM "0.0000000000"; frac "0.000000"; conf_lo "0.000000"; conf_hi "0.072375"; cov "0.000000";
Chr4	Cufflinks	exon	12618819	12618908	1	+	.	gene_id "CUFF.3111"; transcript_id "AT4G24400.2"; exon_number "8"; FPKM "0.0000000000"; frac "0.000000"; conf_lo "0.000000"; conf_hi "0.072375"; cov "0.000000";
Chr4	Cufflinks	exon	12619281	12619403	1	+	.	gene_id "CUFF.3111"; transcript_id "AT4G24400.2"; exon_number "9"; FPKM "0.0000000000"; frac "0.000000"; conf_lo "0.000000"; conf_hi "0.072375"; cov "0.000000";
Chr4	Cufflinks	exon	12619565	12619681	1	+	.	gene_id "CUFF.3111"; transcript_id "AT4G24400.2"; exon_number "10"; FPKM "0.0000000000"; frac "0.000000"; conf_lo "0.000000"; conf_hi "0.072375"; cov "0.000000";
Chr4	Cufflinks	exon	12619795	12619911	1	+	.	gene_id "CUFF.3111"; transcript_id "AT4G24400.2"; exon_number "11"; FPKM "0.0000000000"; frac "0.000000"; conf_lo "0.000000"; conf_hi "0.072375"; cov "0.000000";
Chr4	Cufflinks	exon	12620075	12620131	1	+	.	gene_id "CUFF.3111"; transcript_id "AT4G24400.2"; exon_number "12"; FPKM "0.0000000000"; frac "0.000000"; conf_lo "0.000000"; conf_hi "0.072375"; cov "0.000000";
Chr4	Cufflinks	exon	12620264	12620289	1	+	.	gene_id "CUFF.3111"; transcript_id "AT4G24400.2"; exon_number "13"; FPKM "0.0000000000"; frac "0.000000"; conf_lo "0.000000"; conf_hi "0.072375"; cov "0.000000";
Chr4	Cufflinks	exon	12620380	12620684	1	+	.	gene_id "CUFF.3111"; transcript_id "AT4G24400.2"; exon_number "14"; FPKM "0.0000000000"; frac "0.000000"; conf_lo "0.000000"; conf_hi "0.072375"; cov "0.000000";
Chr4	Cufflinks	transcript	12623530	12624039	1	-	.	gene_id "AT4G24410"; transcript_id "AT4G24410.1"; FPKM "0.0000000000"; frac "0.000000"; conf_lo "0.000000"; conf_hi "0.201284"; cov "0.000000"; full_read_support "no";
Chr4	Cufflinks	exon	12623530	12624039	1	-	.	gene_id "AT4G24410"; transcript_id "AT4G24410.1"; exon_number "1"; FPKM "0.0000000000"; frac "0.000000"; conf_lo "0.000000"; conf_hi "0.201284"; cov "0.000000";
Chr4	Cufflinks	transcript	12623536	12626432	314	+	.	gene_id "AT4G24415"; transcript_id "AT4G24415.1"; FPKM "0.2834934251"; frac "0.215638"; conf_lo "0.007483"; conf_hi "0.559503"; cov "1.651284"; full_read_support "no";
Chr4	Cufflinks	exon	12623536	12623725	314	+	.	gene_id "AT4G24415"; transcript_id "AT4G24415.1"; exon_number "1"; FPKM "0.2834934251"; frac "0.215638"; conf_lo "0.007483"; conf_hi "0.559503"; cov "1.651284";
Chr4	Cufflinks	exon	12623976	12624025	314	+	.	gene_id "AT4G24415"; transcript_id "AT4G24415.1"; exon_number "2"; FPKM "0.2834934251"; frac "0.215638"; conf_lo "0.007483"; conf_hi "0.559503"; cov "1.651284";
Chr4	Cufflinks	exon	12625036	12625805	314	+	.	gene_id "AT4G24415"; transcript_id "AT4G24415.1"; exon_number "3"; FPKM "0.2834934251"; frac "0.215638"; conf_lo "0.007483"; conf_hi "0.559503"; cov "1.651284";
Chr4	Cufflinks	exon	12625958	12626432	314	+	.	gene_id "AT4G24415"; transcript_id "AT4G24415.1"; exon_number "4"; FPKM "0.2834934251"; frac "0.215638"; conf_lo "0.007483"; conf_hi "0.559503"; cov "1.651284";
Chr4	Cufflinks	transcript	12623554	12626253	884	+	.	gene_id "AT4G24415"; transcript_id "AT4G24415.2"; FPKM "0.7960497241"; frac "0.584362"; conf_lo "0.391586"; conf_hi "1.200514"; cov "4.636807"; full_read_support "yes";
Chr4	Cufflinks	exon	12623554	12623725	884	+	.	gene_id "AT4G24415"; transcript_id "AT4G24415.2"; exon_number "1"; FPKM "0.7960497241"; frac "0.584362"; conf_lo "0.391586"; conf_hi "1.200514"; cov "4.636807";
Chr4	Cufflinks	exon	12623976	12624025	884	+	.	gene_id "AT4G24415"; transcript_id "AT4G24415.2"; exon_number "2"; FPKM "0.7960497241"; frac "0.584362"; conf_lo "0.391586"; conf_hi "1.200514"; cov "4.636807";
Chr4	Cufflinks	exon	12625036	12626253	884	+	.	gene_id "AT4G24415"; transcript_id "AT4G24415.2"; exon_number "3"; FPKM "0.7960497241"; frac "0.584362"; conf_lo "0.391586"; conf_hi "1.200514"; cov "4.636807";
Chr4	Cufflinks	transcript	12623595	12624417	1000	+	.	gene_id "AT4G24415"; transcript_id "AT4G24415.3"; FPKM "0.8999957200"; frac "0.200000"; conf_lo "0.178431"; conf_hi "1.621561"; cov "5.242269"; full_read_support "yes";
Chr4	Cufflinks	exon	12623595	12623725	1000	+	.	gene_id "AT4G24415"; transcript_id "AT4G24415.3"; exon_number "1"; FPKM "0.8999957200"; frac "0.200000"; conf_lo "0.178431"; conf_hi "1.621561"; cov "5.242269";
Chr4	Cufflinks	exon	12623976	12624417	1000	+	.	gene_id "AT4G24415"; transcript_id "AT4G24415.3"; exon_number "2"; FPKM "0.8999957200"; frac "0.200000"; conf_lo "0.178431"; conf_hi "1.621561"; cov "5.242269";
Chr4	Cufflinks	transcript	12627096	12627606	1000	+	.	gene_id "AT4G24420"; transcript_id "AT4G24420.1"; FPKM "0.3264764226"; frac "1.000000"; conf_lo "0.000000"; conf_hi "0.788828"; cov "1.908198"; full_read_support "yes";
Chr4	Cufflinks	exon	12627096	12627606	1000	+	.	gene_id "AT4G24420"; transcript_id "AT4G24420.1"; exon_number "1"; FPKM "0.3264764226"; frac "1.000000"; conf_lo "0.000000"; conf_hi "0.788828"; cov "1.908198";
Chr4	Cufflinks	transcript	12630018	12633075	1000	+	.	gene_id "AT4G24430"; transcript_id "AT4G24430.1"; FPKM "0.3617774518"; frac "1.000000"; conf_lo "0.161099"; conf_hi "0.562455"; cov "2.114527"; full_read_support "no";
Chr4	Cufflinks	exon	12630018	12630062	1000	+	.	gene_id "AT4G24430"; transcript_id "AT4G24430.1"; exon_number "1"; FPKM "0.3617774518"; frac "1.000000"; conf_lo "0.161099"; conf_hi "0.562455"; cov "2.114527";
Chr4	Cufflinks	exon	12630153	12630274	1000	+	.	gene_id "AT4G24430"; transcript_id "AT4G24430.1"; exon_number "2"; FPKM "0.3617774518"; frac "1.000000"; conf_lo "0.161099"; conf_hi "0.562455"; cov "2.114527";
Chr4	Cufflinks	exon	12630361	12630420	1000	+	.	gene_id "AT4G24430"; transcript_id "AT4G24430.1"; exon_number "3"; FPKM "0.3617774518"; frac "1.000000"; conf_lo "0.161099"; conf_hi "0.562455"; cov "2.114527";
Chr4	Cufflinks	exon	12630497	12630616	1000	+	.	gene_id "AT4G24430"; transcript_id "AT4G24430.1"; exon_number "4"; FPKM "0.3617774518"; frac "1.000000"; conf_lo "0.161099"; conf_hi "0.562455"; cov "2.114527";
Chr4	Cufflinks	exon	12630692	12630811	1000	+	.	gene_id "AT4G24430"; transcript_id "AT4G24430.1"; exon_number "5"; FPKM "0.3617774518"; frac "1.000000"; conf_lo "0.161099"; conf_hi "0.562455"; cov "2.114527";
Chr4	Cufflinks	exon	12630887	12631199	1000	+	.	gene_id "AT4G24430"; transcript_id "AT4G24430.1"; exon_number "6"; FPKM "0.3617774518"; frac "1.000000"; conf_lo "0.161099"; conf_hi "0.562455"; cov "2.114527";
Chr4	Cufflinks	exon	12631285	12631443	1000	+	.	gene_id "AT4G24430"; transcript_id "AT4G24430.1"; exon_number "7"; FPKM "0.3617774518"; frac "1.000000"; conf_lo "0.161099"; conf_hi "0.562455"; cov "2.114527";
Chr4	Cufflinks	exon	12631526	12631632	1000	+	.	gene_id "AT4G24430"; transcript_id "AT4G24430.1"; exon_number "8"; FPKM "0.3617774518"; frac "1.000000"; conf_lo "0.161099"; conf_hi "0.562455"; cov "2.114527";
Chr4	Cufflinks	exon	12631730	12631820	1000	+	.	gene_id "AT4G24430"; transcript_id "AT4G24430.1"; exon_number "9"; FPKM "0.3617774518"; frac "1.000000"; conf_lo "0.161099"; conf_hi "0.562455"; cov "2.114527";
Chr4	Cufflinks	exon	12631912	12632053	1000	+	.	gene_id "AT4G24430"; transcript_id "AT4G24430.1"; exon_number "10"; FPKM "0.3617774518"; frac "1.000000"; conf_lo "0.161099"; conf_hi "0.562455"; cov "2.114527";
Chr4	Cufflinks	exon	12632157	12632313	1000	+	.	gene_id "AT4G24430"; transcript_id "AT4G24430.1"; exon_number "11"; FPKM "0.3617774518"; frac "1.000000"; conf_lo "0.161099"; conf_hi "0.562455"; cov "2.114527";
Chr4	Cufflinks	exon	12632400	12632516	1000	+	.	gene_id "AT4G24430"; transcript_id "AT4G24430.1"; exon_number "12"; FPKM "0.3617774518"; frac "1.000000"; conf_lo "0.161099"; conf_hi "0.562455"; cov "2.114527";
Chr4	Cufflinks	exon	12632588	12633075	1000	+	.	gene_id "AT4G24430"; transcript_id "AT4G24430.1"; exon_number "13"; FPKM "0.3617774518"; frac "1.000000"; conf_lo "0.161099"; conf_hi "0.562455"; cov "2.114527";
Chr4	Cufflinks	transcript	12633180	12634760	1	+	.	gene_id "CUFF.3112"; transcript_id "AT4G24440.2"; FPKM "0.0000000000"; frac "0.000000"; conf_lo "0.000000"; conf_hi "0.222976"; cov "0.000000"; full_read_support "yes";
Chr4	Cufflinks	exon	12633180	12633289	1	+	.	gene_id "CUFF.3112"; transcript_id "AT4G24440.2"; exon_number "1"; FPKM "0.0000000000"; frac "0.000000"; conf_lo "0.000000"; conf_hi "0.222976"; cov "0.000000";
Chr4	Cufflinks	exon	12633441	12633588	1	+	.	gene_id "CUFF.3112"; transcript_id "AT4G24440.2"; exon_number "2"; FPKM "0.0000000000"; frac "0.000000"; conf_lo "0.000000"; conf_hi "0.222976"; cov "0.000000";
Chr4	Cufflinks	exon	12633688	12633738	1	+	.	gene_id "CUFF.3112"; transcript_id "AT4G24440.2"; exon_number "3"; FPKM "0.0000000000"; frac "0.000000"; conf_lo "0.000000"; conf_hi "0.222976"; cov "0.000000";
Chr4	Cufflinks	exon	12634413	12634760	1	+	.	gene_id "CUFF.3112"; transcript_id "AT4G24440.2"; exon_number "4"; FPKM "0.0000000000"; frac "0.000000"; conf_lo "0.000000"; conf_hi "0.222976"; cov "0.000000";
Chr4	Cufflinks	transcript	12633180	12634760	1000	+	.	gene_id "CUFF.3112"; transcript_id "AT4G24440.1"; FPKM "31.6566723148"; frac "1.000000"; conf_lo "27.783572"; conf_hi "35.529772"; cov "184.865567"; full_read_support "yes";
Chr4	Cufflinks	exon	12633180	12633328	1000	+	.	gene_id "CUFF.3112"; transcript_id "AT4G24440.1"; exon_number "1"; FPKM "31.6566723148"; frac "1.000000"; conf_lo "27.783572"; conf_hi "35.529772"; cov "184.865567";
Chr4	Cufflinks	exon	12633441	12633588	1000	+	.	gene_id "CUFF.3112"; transcript_id "AT4G24440.1"; exon_number "2"; FPKM "31.6566723148"; frac "1.000000"; conf_lo "27.783572"; conf_hi "35.529772"; cov "184.865567";
Chr4	Cufflinks	exon	12633688	12633738	1000	+	.	gene_id "CUFF.3112"; transcript_id "AT4G24440.1"; exon_number "3"; FPKM "31.6566723148"; frac "1.000000"; conf_lo "27.783572"; conf_hi "35.529772"; cov "184.865567";
Chr4	Cufflinks	exon	12634413	12634760	1000	+	.	gene_id "CUFF.3112"; transcript_id "AT4G24440.1"; exon_number "4"; FPKM "31.6566723148"; frac "1.000000"; conf_lo "27.783572"; conf_hi "35.529772"; cov "184.865567";
Chr4	Cufflinks	transcript	12635300	12642797	941	+	.	gene_id "CUFF.3113"; transcript_id "CUFF.3113.1"; FPKM "0.2777372433"; frac "0.467281"; conf_lo "0.134833"; conf_hi "0.420641"; cov "1.621326"; full_read_support "no";
Chr4	Cufflinks	exon	12635300	12635364	941	+	.	gene_id "CUFF.3113"; transcript_id "CUFF.3113.1"; exon_number "1"; FPKM "0.2777372433"; frac "0.467281"; conf_lo "0.134833"; conf_hi "0.420641"; cov "1.621326";
Chr4	Cufflinks	exon	12635480	12635567	941	+	.	gene_id "CUFF.3113"; transcript_id "CUFF.3113.1"; exon_number "2"; FPKM "0.2777372433"; frac "0.467281"; conf_lo "0.134833"; conf_hi "0.420641"; cov "1.621326";
Chr4	Cufflinks	exon	12635756	12635814	941	+	.	gene_id "CUFF.3113"; transcript_id "CUFF.3113.1"; exon_number "3"; FPKM "0.2777372433"; frac "0.467281"; conf_lo "0.134833"; conf_hi "0.420641"; cov "1.621326";
Chr4	Cufflinks	exon	12635888	12635997	941	+	.	gene_id "CUFF.3113"; transcript_id "CUFF.3113.1"; exon_number "4"; FPKM "0.2777372433"; frac "0.467281"; conf_lo "0.134833"; conf_hi "0.420641"; cov "1.621326";
Chr4	Cufflinks	exon	12636074	12636137	941	+	.	gene_id "CUFF.3113"; transcript_id "CUFF.3113.1"; exon_number "5"; FPKM "0.2777372433"; frac "0.467281"; conf_lo "0.134833"; conf_hi "0.420641"; cov "1.621326";
Chr4	Cufflinks	exon	12636218	12636309	941	+	.	gene_id "CUFF.3113"; transcript_id "CUFF.3113.1"; exon_number "6"; FPKM "0.2777372433"; frac "0.467281"; conf_lo "0.134833"; conf_hi "0.420641"; cov "1.621326";
Chr4	Cufflinks	exon	12636402	12636552	941	+	.	gene_id "CUFF.3113"; transcript_id "CUFF.3113.1"; exon_number "7"; FPKM "0.2777372433"; frac "0.467281"; conf_lo "0.134833"; conf_hi "0.420641"; cov "1.621326";
Chr4	Cufflinks	exon	12636647	12636952	941	+	.	gene_id "CUFF.3113"; transcript_id "CUFF.3113.1"; exon_number "8"; FPKM "0.2777372433"; frac "0.467281"; conf_lo "0.134833"; conf_hi "0.420641"; cov "1.621326";
Chr4	Cufflinks	exon	12637089	12637199	941	+	.	gene_id "CUFF.3113"; transcript_id "CUFF.3113.1"; exon_number "9"; FPKM "0.2777372433"; frac "0.467281"; conf_lo "0.134833"; conf_hi "0.420641"; cov "1.621326";
Chr4	Cufflinks	exon	12637278	12637376	941	+	.	gene_id "CUFF.3113"; transcript_id "CUFF.3113.1"; exon_number "10"; FPKM "0.2777372433"; frac "0.467281"; conf_lo "0.134833"; conf_hi "0.420641"; cov "1.621326";
Chr4	Cufflinks	exon	12637482	12637616	941	+	.	gene_id "CUFF.3113"; transcript_id "CUFF.3113.1"; exon_number "11"; FPKM "0.2777372433"; frac "0.467281"; conf_lo "0.134833"; conf_hi "0.420641"; cov "1.621326";
Chr4	Cufflinks	exon	12637711	12637799	941	+	.	gene_id "CUFF.3113"; transcript_id "CUFF.3113.1"; exon_number "12"; FPKM "0.2777372433"; frac "0.467281"; conf_lo "0.134833"; conf_hi "0.420641"; cov "1.621326";
Chr4	Cufflinks	exon	12637886	12638028	941	+	.	gene_id "CUFF.3113"; transcript_id "CUFF.3113.1"; exon_number "13"; FPKM "0.2777372433"; frac "0.467281"; conf_lo "0.134833"; conf_hi "0.420641"; cov "1.621326";
Chr4	Cufflinks	exon	12638106	12638268	941	+	.	gene_id "CUFF.3113"; transcript_id "CUFF.3113.1"; exon_number "14"; FPKM "0.2777372433"; frac "0.467281"; conf_lo "0.134833"; conf_hi "0.420641"; cov "1.621326";
Chr4	Cufflinks	exon	12638387	12638476	941	+	.	gene_id "CUFF.3113"; transcript_id "CUFF.3113.1"; exon_number "15"; FPKM "0.2777372433"; frac "0.467281"; conf_lo "0.134833"; conf_hi "0.420641"; cov "1.621326";
Chr4	Cufflinks	exon	12638667	12638852	941	+	.	gene_id "CUFF.3113"; transcript_id "CUFF.3113.1"; exon_number "16"; FPKM "0.2777372433"; frac "0.467281"; conf_lo "0.134833"; conf_hi "0.420641"; cov "1.621326";
Chr4	Cufflinks	exon	12639081	12639140	941	+	.	gene_id "CUFF.3113"; transcript_id "CUFF.3113.1"; exon_number "17"; FPKM "0.2777372433"; frac "0.467281"; conf_lo "0.134833"; conf_hi "0.420641"; cov "1.621326";
Chr4	Cufflinks	exon	12639253	12639297	941	+	.	gene_id "CUFF.3113"; transcript_id "CUFF.3113.1"; exon_number "18"; FPKM "0.2777372433"; frac "0.467281"; conf_lo "0.134833"; conf_hi "0.420641"; cov "1.621326";
Chr4	Cufflinks	exon	12639407	12639466	941	+	.	gene_id "CUFF.3113"; transcript_id "CUFF.3113.1"; exon_number "19"; FPKM "0.2777372433"; frac "0.467281"; conf_lo "0.134833"; conf_hi "0.420641"; cov "1.621326";
Chr4	Cufflinks	exon	12639565	12639717	941	+	.	gene_id "CUFF.3113"; transcript_id "CUFF.3113.1"; exon_number "20"; FPKM "0.2777372433"; frac "0.467281"; conf_lo "0.134833"; conf_hi "0.420641"; cov "1.621326";
Chr4	Cufflinks	exon	12639824	12639907	941	+	.	gene_id "CUFF.3113"; transcript_id "CUFF.3113.1"; exon_number "21"; FPKM "0.2777372433"; frac "0.467281"; conf_lo "0.134833"; conf_hi "0.420641"; cov "1.621326";
Chr4	Cufflinks	exon	12640000	12640176	941	+	.	gene_id "CUFF.3113"; transcript_id "CUFF.3113.1"; exon_number "22"; FPKM "0.2777372433"; frac "0.467281"; conf_lo "0.134833"; conf_hi "0.420641"; cov "1.621326";
Chr4	Cufflinks	exon	12640264	12640370	941	+	.	gene_id "CUFF.3113"; transcript_id "CUFF.3113.1"; exon_number "23"; FPKM "0.2777372433"; frac "0.467281"; conf_lo "0.134833"; conf_hi "0.420641"; cov "1.621326";
Chr4	Cufflinks	exon	12640495	12640708	941	+	.	gene_id "CUFF.3113"; transcript_id "CUFF.3113.1"; exon_number "24"; FPKM "0.2777372433"; frac "0.467281"; conf_lo "0.134833"; conf_hi "0.420641"; cov "1.621326";
Chr4	Cufflinks	exon	12640798	12640901	941	+	.	gene_id "CUFF.3113"; transcript_id "CUFF.3113.1"; exon_number "25"; FPKM "0.2777372433"; frac "0.467281"; conf_lo "0.134833"; conf_hi "0.420641"; cov "1.621326";
Chr4	Cufflinks	exon	12640983	12641112	941	+	.	gene_id "CUFF.3113"; transcript_id "CUFF.3113.1"; exon_number "26"; FPKM "0.2777372433"; frac "0.467281"; conf_lo "0.134833"; conf_hi "0.420641"; cov "1.621326";
Chr4	Cufflinks	exon	12641196	12641321	941	+	.	gene_id "CUFF.3113"; transcript_id "CUFF.3113.1"; exon_number "27"; FPKM "0.2777372433"; frac "0.467281"; conf_lo "0.134833"; conf_hi "0.420641"; cov "1.621326";
Chr4	Cufflinks	exon	12641444	12641554	941	+	.	gene_id "CUFF.3113"; transcript_id "CUFF.3113.1"; exon_number "28"; FPKM "0.2777372433"; frac "0.467281"; conf_lo "0.134833"; conf_hi "0.420641"; cov "1.621326";
Chr4	Cufflinks	exon	12641640	12641732	941	+	.	gene_id "CUFF.3113"; transcript_id "CUFF.3113.1"; exon_number "29"; FPKM "0.2777372433"; frac "0.467281"; conf_lo "0.134833"; conf_hi "0.420641"; cov "1.621326";
Chr4	Cufflinks	exon	12641809	12641982	941	+	.	gene_id "CUFF.3113"; transcript_id "CUFF.3113.1"; exon_number "30"; FPKM "0.2777372433"; frac "0.467281"; conf_lo "0.134833"; conf_hi "0.420641"; cov "1.621326";
Chr4	Cufflinks	exon	12642063	12642155	941	+	.	gene_id "CUFF.3113"; transcript_id "CUFF.3113.1"; exon_number "31"; FPKM "0.2777372433"; frac "0.467281"; conf_lo "0.134833"; conf_hi "0.420641"; cov "1.621326";
Chr4	Cufflinks	exon	12642236	12642351	941	+	.	gene_id "CUFF.3113"; transcript_id "CUFF.3113.1"; exon_number "32"; FPKM "0.2777372433"; frac "0.467281"; conf_lo "0.134833"; conf_hi "0.420641"; cov "1.621326";
Chr4	Cufflinks	exon	12642427	12642797	941	+	.	gene_id "CUFF.3113"; transcript_id "CUFF.3113.1"; exon_number "33"; FPKM "0.2777372433"; frac "0.467281"; conf_lo "0.134833"; conf_hi "0.420641"; cov "1.621326";
Chr4	Cufflinks	transcript	12635426	12642797	1	+	.	gene_id "CUFF.3113"; transcript_id "AT4G24450.1"; FPKM "0.0000000000"; frac "0.000000"; conf_lo "0.000000"; conf_hi "0.025966"; cov "0.000000"; full_read_support "no";
Chr4	Cufflinks	exon	12635426	12635567	1	+	.	gene_id "CUFF.3113"; transcript_id "AT4G24450.1"; exon_number "1"; FPKM "0.0000000000"; frac "0.000000"; conf_lo "0.000000"; conf_hi "0.025966"; cov "0.000000";
Chr4	Cufflinks	exon	12635756	12635814	1	+	.	gene_id "CUFF.3113"; transcript_id "AT4G24450.1"; exon_number "2"; FPKM "0.0000000000"; frac "0.000000"; conf_lo "0.000000"; conf_hi "0.025966"; cov "0.000000";
Chr4	Cufflinks	exon	12635888	12635997	1	+	.	gene_id "CUFF.3113"; transcript_id "AT4G24450.1"; exon_number "3"; FPKM "0.0000000000"; frac "0.000000"; conf_lo "0.000000"; conf_hi "0.025966"; cov "0.000000";
Chr4	Cufflinks	exon	12636074	12636137	1	+	.	gene_id "CUFF.3113"; transcript_id "AT4G24450.1"; exon_number "4"; FPKM "0.0000000000"; frac "0.000000"; conf_lo "0.000000"; conf_hi "0.025966"; cov "0.000000";
Chr4	Cufflinks	exon	12636218	12636309	1	+	.	gene_id "CUFF.3113"; transcript_id "AT4G24450.1"; exon_number "5"; FPKM "0.0000000000"; frac "0.000000"; conf_lo "0.000000"; conf_hi "0.025966"; cov "0.000000";
Chr4	Cufflinks	exon	12636402	12636552	1	+	.	gene_id "CUFF.3113"; transcript_id "AT4G24450.1"; exon_number "6"; FPKM "0.0000000000"; frac "0.000000"; conf_lo "0.000000"; conf_hi "0.025966"; cov "0.000000";
Chr4	Cufflinks	exon	12636647	12636952	1	+	.	gene_id "CUFF.3113"; transcript_id "AT4G24450.1"; exon_number "7"; FPKM "0.0000000000"; frac "0.000000"; conf_lo "0.000000"; conf_hi "0.025966"; cov "0.000000";
Chr4	Cufflinks	exon	12637089	12637199	1	+	.	gene_id "CUFF.3113"; transcript_id "AT4G24450.1"; exon_number "8"; FPKM "0.0000000000"; frac "0.000000"; conf_lo "0.000000"; conf_hi "0.025966"; cov "0.000000";
Chr4	Cufflinks	exon	12637278	12637376	1	+	.	gene_id "CUFF.3113"; transcript_id "AT4G24450.1"; exon_number "9"; FPKM "0.0000000000"; frac "0.000000"; conf_lo "0.000000"; conf_hi "0.025966"; cov "0.000000";
Chr4	Cufflinks	exon	12637482	12637616	1	+	.	gene_id "CUFF.3113"; transcript_id "AT4G24450.1"; exon_number "10"; FPKM "0.0000000000"; frac "0.000000"; conf_lo "0.000000"; conf_hi "0.025966"; cov "0.000000";
Chr4	Cufflinks	exon	12637711	12637799	1	+	.	gene_id "CUFF.3113"; transcript_id "AT4G24450.1"; exon_number "11"; FPKM "0.0000000000"; frac "0.000000"; conf_lo "0.000000"; conf_hi "0.025966"; cov "0.000000";
Chr4	Cufflinks	exon	12637894	12638028	1	+	.	gene_id "CUFF.3113"; transcript_id "AT4G24450.1"; exon_number "12"; FPKM "0.0000000000"; frac "0.000000"; conf_lo "0.000000"; conf_hi "0.025966"; cov "0.000000";
Chr4	Cufflinks	exon	12638106	12638268	1	+	.	gene_id "CUFF.3113"; transcript_id "AT4G24450.1"; exon_number "13"; FPKM "0.0000000000"; frac "0.000000"; conf_lo "0.000000"; conf_hi "0.025966"; cov "0.000000";
Chr4	Cufflinks	exon	12638387	12638476	1	+	.	gene_id "CUFF.3113"; transcript_id "AT4G24450.1"; exon_number "14"; FPKM "0.0000000000"; frac "0.000000"; conf_lo "0.000000"; conf_hi "0.025966"; cov "0.000000";
Chr4	Cufflinks	exon	12638667	12638852	1	+	.	gene_id "CUFF.3113"; transcript_id "AT4G24450.1"; exon_number "15"; FPKM "0.0000000000"; frac "0.000000"; conf_lo "0.000000"; conf_hi "0.025966"; cov "0.000000";
Chr4	Cufflinks	exon	12639081	12639140	1	+	.	gene_id "CUFF.3113"; transcript_id "AT4G24450.1"; exon_number "16"; FPKM "0.0000000000"; frac "0.000000"; conf_lo "0.000000"; conf_hi "0.025966"; cov "0.000000";
Chr4	Cufflinks	exon	12639253	12639297	1	+	.	gene_id "CUFF.3113"; transcript_id "AT4G24450.1"; exon_number "17"; FPKM "0.0000000000"; frac "0.000000"; conf_lo "0.000000"; conf_hi "0.025966"; cov "0.000000";
Chr4	Cufflinks	exon	12639407	12639466	1	+	.	gene_id "CUFF.3113"; transcript_id "AT4G24450.1"; exon_number "18"; FPKM "0.0000000000"; frac "0.000000"; conf_lo "0.000000"; conf_hi "0.025966"; cov "0.000000";
Chr4	Cufflinks	exon	12639565	12639717	1	+	.	gene_id "CUFF.3113"; transcript_id "AT4G24450.1"; exon_number "19"; FPKM "0.0000000000"; frac "0.000000"; conf_lo "0.000000"; conf_hi "0.025966"; cov "0.000000";
Chr4	Cufflinks	exon	12639824	12639907	1	+	.	gene_id "CUFF.3113"; transcript_id "AT4G24450.1"; exon_number "20"; FPKM "0.0000000000"; frac "0.000000"; conf_lo "0.000000"; conf_hi "0.025966"; cov "0.000000";
Chr4	Cufflinks	exon	12640000	12640176	1	+	.	gene_id "CUFF.3113"; transcript_id "AT4G24450.1"; exon_number "21"; FPKM "0.0000000000"; frac "0.000000"; conf_lo "0.000000"; conf_hi "0.025966"; cov "0.000000";
Chr4	Cufflinks	exon	12640264	12640370	1	+	.	gene_id "CUFF.3113"; transcript_id "AT4G24450.1"; exon_number "22"; FPKM "0.0000000000"; frac "0.000000"; conf_lo "0.000000"; conf_hi "0.025966"; cov "0.000000";
Chr4	Cufflinks	exon	12640495	12640708	1	+	.	gene_id "CUFF.3113"; transcript_id "AT4G24450.1"; exon_number "23"; FPKM "0.0000000000"; frac "0.000000"; conf_lo "0.000000"; conf_hi "0.025966"; cov "0.000000";
Chr4	Cufflinks	exon	12640798	12640901	1	+	.	gene_id "CUFF.3113"; transcript_id "AT4G24450.1"; exon_number "24"; FPKM "0.0000000000"; frac "0.000000"; conf_lo "0.000000"; conf_hi "0.025966"; cov "0.000000";
Chr4	Cufflinks	exon	12640983	12641112	1	+	.	gene_id "CUFF.3113"; transcript_id "AT4G24450.1"; exon_number "25"; FPKM "0.0000000000"; frac "0.000000"; conf_lo "0.000000"; conf_hi "0.025966"; cov "0.000000";
Chr4	Cufflinks	exon	12641196	12641321	1	+	.	gene_id "CUFF.3113"; transcript_id "AT4G24450.1"; exon_number "26"; FPKM "0.0000000000"; frac "0.000000"; conf_lo "0.000000"; conf_hi "0.025966"; cov "0.000000";
Chr4	Cufflinks	exon	12641444	12641554	1	+	.	gene_id "CUFF.3113"; transcript_id "AT4G24450.1"; exon_number "27"; FPKM "0.0000000000"; frac "0.000000"; conf_lo "0.000000"; conf_hi "0.025966"; cov "0.000000";
Chr4	Cufflinks	exon	12641640	12641732	1	+	.	gene_id "CUFF.3113"; transcript_id "AT4G24450.1"; exon_number "28"; FPKM "0.0000000000"; frac "0.000000"; conf_lo "0.000000"; conf_hi "0.025966"; cov "0.000000";
Chr4	Cufflinks	exon	12641809	12641982	1	+	.	gene_id "CUFF.3113"; transcript_id "AT4G24450.1"; exon_number "29"; FPKM "0.0000000000"; frac "0.000000"; conf_lo "0.000000"; conf_hi "0.025966"; cov "0.000000";
Chr4	Cufflinks	exon	12642063	12642155	1	+	.	gene_id "CUFF.3113"; transcript_id "AT4G24450.1"; exon_number "30"; FPKM "0.0000000000"; frac "0.000000"; conf_lo "0.000000"; conf_hi "0.025966"; cov "0.000000";
Chr4	Cufflinks	exon	12642236	12642351	1	+	.	gene_id "CUFF.3113"; transcript_id "AT4G24450.1"; exon_number "31"; FPKM "0.0000000000"; frac "0.000000"; conf_lo "0.000000"; conf_hi "0.025966"; cov "0.000000";
Chr4	Cufflinks	exon	12642427	12642797	1	+	.	gene_id "CUFF.3113"; transcript_id "AT4G24450.1"; exon_number "32"; FPKM "0.0000000000"; frac "0.000000"; conf_lo "0.000000"; conf_hi "0.025966"; cov "0.000000";
Chr4	Cufflinks	transcript	12635809	12642797	1000	+	.	gene_id "CUFF.3113"; transcript_id "CUFF.3113.3"; FPKM "0.2949506876"; frac "0.532719"; conf_lo "0.153039"; conf_hi "0.436862"; cov "1.721812"; full_read_support "no";
Chr4	Cufflinks	exon	12635809	12635997	1000	+	.	gene_id "CUFF.3113"; transcript_id "CUFF.3113.3"; exon_number "1"; FPKM "0.2949506876"; frac "0.532719"; conf_lo "0.153039"; conf_hi "0.436862"; cov "1.721812";
Chr4	Cufflinks	exon	12636074	12636137	1000	+	.	gene_id "CUFF.3113"; transcript_id "CUFF.3113.3"; exon_number "2"; FPKM "0.2949506876"; frac "0.532719"; conf_lo "0.153039"; conf_hi "0.436862"; cov "1.721812";
Chr4	Cufflinks	exon	12636218	12636309	1000	+	.	gene_id "CUFF.3113"; transcript_id "CUFF.3113.3"; exon_number "3"; FPKM "0.2949506876"; frac "0.532719"; conf_lo "0.153039"; conf_hi "0.436862"; cov "1.721812";
Chr4	Cufflinks	exon	12636402	12636552	1000	+	.	gene_id "CUFF.3113"; transcript_id "CUFF.3113.3"; exon_number "4"; FPKM "0.2949506876"; frac "0.532719"; conf_lo "0.153039"; conf_hi "0.436862"; cov "1.721812";
Chr4	Cufflinks	exon	12636647	12636952	1000	+	.	gene_id "CUFF.3113"; transcript_id "CUFF.3113.3"; exon_number "5"; FPKM "0.2949506876"; frac "0.532719"; conf_lo "0.153039"; conf_hi "0.436862"; cov "1.721812";
Chr4	Cufflinks	exon	12637089	12637199	1000	+	.	gene_id "CUFF.3113"; transcript_id "CUFF.3113.3"; exon_number "6"; FPKM "0.2949506876"; frac "0.532719"; conf_lo "0.153039"; conf_hi "0.436862"; cov "1.721812";
Chr4	Cufflinks	exon	12637278	12637799	1000	+	.	gene_id "CUFF.3113"; transcript_id "CUFF.3113.3"; exon_number "7"; FPKM "0.2949506876"; frac "0.532719"; conf_lo "0.153039"; conf_hi "0.436862"; cov "1.721812";
Chr4	Cufflinks	exon	12637894	12638028	1000	+	.	gene_id "CUFF.3113"; transcript_id "CUFF.3113.3"; exon_number "8"; FPKM "0.2949506876"; frac "0.532719"; conf_lo "0.153039"; conf_hi "0.436862"; cov "1.721812";
Chr4	Cufflinks	exon	12638106	12638268	1000	+	.	gene_id "CUFF.3113"; transcript_id "CUFF.3113.3"; exon_number "9"; FPKM "0.2949506876"; frac "0.532719"; conf_lo "0.153039"; conf_hi "0.436862"; cov "1.721812";
Chr4	Cufflinks	exon	12638387	12638476	1000	+	.	gene_id "CUFF.3113"; transcript_id "CUFF.3113.3"; exon_number "10"; FPKM "0.2949506876"; frac "0.532719"; conf_lo "0.153039"; conf_hi "0.436862"; cov "1.721812";
Chr4	Cufflinks	exon	12638667	12638852	1000	+	.	gene_id "CUFF.3113"; transcript_id "CUFF.3113.3"; exon_number "11"; FPKM "0.2949506876"; frac "0.532719"; conf_lo "0.153039"; conf_hi "0.436862"; cov "1.721812";
Chr4	Cufflinks	exon	12639081	12639297	1000	+	.	gene_id "CUFF.3113"; transcript_id "CUFF.3113.3"; exon_number "12"; FPKM "0.2949506876"; frac "0.532719"; conf_lo "0.153039"; conf_hi "0.436862"; cov "1.721812";
Chr4	Cufflinks	exon	12639407	12639466	1000	+	.	gene_id "CUFF.3113"; transcript_id "CUFF.3113.3"; exon_number "13"; FPKM "0.2949506876"; frac "0.532719"; conf_lo "0.153039"; conf_hi "0.436862"; cov "1.721812";
Chr4	Cufflinks	exon	12639565	12639717	1000	+	.	gene_id "CUFF.3113"; transcript_id "CUFF.3113.3"; exon_number "14"; FPKM "0.2949506876"; frac "0.532719"; conf_lo "0.153039"; conf_hi "0.436862"; cov "1.721812";
Chr4	Cufflinks	exon	12639824	12639907	1000	+	.	gene_id "CUFF.3113"; transcript_id "CUFF.3113.3"; exon_number "15"; FPKM "0.2949506876"; frac "0.532719"; conf_lo "0.153039"; conf_hi "0.436862"; cov "1.721812";
Chr4	Cufflinks	exon	12640000	12640176	1000	+	.	gene_id "CUFF.3113"; transcript_id "CUFF.3113.3"; exon_number "16"; FPKM "0.2949506876"; frac "0.532719"; conf_lo "0.153039"; conf_hi "0.436862"; cov "1.721812";
Chr4	Cufflinks	exon	12640264	12640370	1000	+	.	gene_id "CUFF.3113"; transcript_id "CUFF.3113.3"; exon_number "17"; FPKM "0.2949506876"; frac "0.532719"; conf_lo "0.153039"; conf_hi "0.436862"; cov "1.721812";
Chr4	Cufflinks	exon	12640495	12640708	1000	+	.	gene_id "CUFF.3113"; transcript_id "CUFF.3113.3"; exon_number "18"; FPKM "0.2949506876"; frac "0.532719"; conf_lo "0.153039"; conf_hi "0.436862"; cov "1.721812";
Chr4	Cufflinks	exon	12640798	12640901	1000	+	.	gene_id "CUFF.3113"; transcript_id "CUFF.3113.3"; exon_number "19"; FPKM "0.2949506876"; frac "0.532719"; conf_lo "0.153039"; conf_hi "0.436862"; cov "1.721812";
Chr4	Cufflinks	exon	12640983	12641112	1000	+	.	gene_id "CUFF.3113"; transcript_id "CUFF.3113.3"; exon_number "20"; FPKM "0.2949506876"; frac "0.532719"; conf_lo "0.153039"; conf_hi "0.436862"; cov "1.721812";
Chr4	Cufflinks	exon	12641196	12641554	1000	+	.	gene_id "CUFF.3113"; transcript_id "CUFF.3113.3"; exon_number "21"; FPKM "0.2949506876"; frac "0.532719"; conf_lo "0.153039"; conf_hi "0.436862"; cov "1.721812";
Chr4	Cufflinks	exon	12641640	12641732	1000	+	.	gene_id "CUFF.3113"; transcript_id "CUFF.3113.3"; exon_number "22"; FPKM "0.2949506876"; frac "0.532719"; conf_lo "0.153039"; conf_hi "0.436862"; cov "1.721812";
Chr4	Cufflinks	exon	12641809	12641982	1000	+	.	gene_id "CUFF.3113"; transcript_id "CUFF.3113.3"; exon_number "23"; FPKM "0.2949506876"; frac "0.532719"; conf_lo "0.153039"; conf_hi "0.436862"; cov "1.721812";
Chr4	Cufflinks	exon	12642063	12642155	1000	+	.	gene_id "CUFF.3113"; transcript_id "CUFF.3113.3"; exon_number "24"; FPKM "0.2949506876"; frac "0.532719"; conf_lo "0.153039"; conf_hi "0.436862"; cov "1.721812";
Chr4	Cufflinks	exon	12642236	12642351	1000	+	.	gene_id "CUFF.3113"; transcript_id "CUFF.3113.3"; exon_number "25"; FPKM "0.2949506876"; frac "0.532719"; conf_lo "0.153039"; conf_hi "0.436862"; cov "1.721812";
Chr4	Cufflinks	exon	12642427	12642797	1000	+	.	gene_id "CUFF.3113"; transcript_id "CUFF.3113.3"; exon_number "26"; FPKM "0.2949506876"; frac "0.532719"; conf_lo "0.153039"; conf_hi "0.436862"; cov "1.721812";
Chr4	Cufflinks	transcript	12642854	12645501	1	+	.	gene_id "CUFF.3114"; transcript_id "AT4G24460.2"; FPKM "0.0000000000"; frac "0.000000"; conf_lo "0.000000"; conf_hi "0.083774"; cov "0.000000"; full_read_support "no";
Chr4	Cufflinks	exon	12642854	12643285	1	+	.	gene_id "CUFF.3114"; transcript_id "AT4G24460.2"; exon_number "1"; FPKM "0.0000000000"; frac "0.000000"; conf_lo "0.000000"; conf_hi "0.083774"; cov "0.000000";
Chr4	Cufflinks	exon	12643371	12643516	1	+	.	gene_id "CUFF.3114"; transcript_id "AT4G24460.2"; exon_number "2"; FPKM "0.0000000000"; frac "0.000000"; conf_lo "0.000000"; conf_hi "0.083774"; cov "0.000000";
Chr4	Cufflinks	exon	12643594	12643631	1	+	.	gene_id "CUFF.3114"; transcript_id "AT4G24460.2"; exon_number "3"; FPKM "0.0000000000"; frac "0.000000"; conf_lo "0.000000"; conf_hi "0.083774"; cov "0.000000";
Chr4	Cufflinks	exon	12643711	12643826	1	+	.	gene_id "CUFF.3114"; transcript_id "AT4G24460.2"; exon_number "4"; FPKM "0.0000000000"; frac "0.000000"; conf_lo "0.000000"; conf_hi "0.083774"; cov "0.000000";
Chr4	Cufflinks	exon	12644151	12644250	1	+	.	gene_id "CUFF.3114"; transcript_id "AT4G24460.2"; exon_number "5"; FPKM "0.0000000000"; frac "0.000000"; conf_lo "0.000000"; conf_hi "0.083774"; cov "0.000000";
Chr4	Cufflinks	exon	12644343	12644378	1	+	.	gene_id "CUFF.3114"; transcript_id "AT4G24460.2"; exon_number "6"; FPKM "0.0000000000"; frac "0.000000"; conf_lo "0.000000"; conf_hi "0.083774"; cov "0.000000";
Chr4	Cufflinks	exon	12644466	12644516	1	+	.	gene_id "CUFF.3114"; transcript_id "AT4G24460.2"; exon_number "7"; FPKM "0.0000000000"; frac "0.000000"; conf_lo "0.000000"; conf_hi "0.083774"; cov "0.000000";
Chr4	Cufflinks	exon	12644722	12644845	1	+	.	gene_id "CUFF.3114"; transcript_id "AT4G24460.2"; exon_number "8"; FPKM "0.0000000000"; frac "0.000000"; conf_lo "0.000000"; conf_hi "0.083774"; cov "0.000000";
Chr4	Cufflinks	exon	12644935	12645060	1	+	.	gene_id "CUFF.3114"; transcript_id "AT4G24460.2"; exon_number "9"; FPKM "0.0000000000"; frac "0.000000"; conf_lo "0.000000"; conf_hi "0.083774"; cov "0.000000";
Chr4	Cufflinks	exon	12645150	12645356	1	+	.	gene_id "CUFF.3114"; transcript_id "AT4G24460.2"; exon_number "10"; FPKM "0.0000000000"; frac "0.000000"; conf_lo "0.000000"; conf_hi "0.083774"; cov "0.000000";
Chr4	Cufflinks	exon	12645456	12645501	1	+	.	gene_id "CUFF.3114"; transcript_id "AT4G24460.2"; exon_number "11"; FPKM "0.0000000000"; frac "0.000000"; conf_lo "0.000000"; conf_hi "0.083774"; cov "0.000000";
Chr4	Cufflinks	transcript	12642887	12645447	167	+	.	gene_id "CUFF.3114"; transcript_id "AT4G24460.1"; FPKM "1.6382744596"; frac "0.157980"; conf_lo "1.103643"; conf_hi "2.172906"; cov "9.568792"; full_read_support "yes";
Chr4	Cufflinks	exon	12642887	12643285	167	+	.	gene_id "CUFF.3114"; transcript_id "AT4G24460.1"; exon_number "1"; FPKM "1.6382744596"; frac "0.157980"; conf_lo "1.103643"; conf_hi "2.172906"; cov "9.568792";
Chr4	Cufflinks	exon	12643371	12643516	167	+	.	gene_id "CUFF.3114"; transcript_id "AT4G24460.1"; exon_number "2"; FPKM "1.6382744596"; frac "0.157980"; conf_lo "1.103643"; conf_hi "2.172906"; cov "9.568792";
Chr4	Cufflinks	exon	12643594	12643631	167	+	.	gene_id "CUFF.3114"; transcript_id "AT4G24460.1"; exon_number "3"; FPKM "1.6382744596"; frac "0.157980"; conf_lo "1.103643"; conf_hi "2.172906"; cov "9.568792";
Chr4	Cufflinks	exon	12643711	12643826	167	+	.	gene_id "CUFF.3114"; transcript_id "AT4G24460.1"; exon_number "4"; FPKM "1.6382744596"; frac "0.157980"; conf_lo "1.103643"; conf_hi "2.172906"; cov "9.568792";
Chr4	Cufflinks	exon	12644151	12644250	167	+	.	gene_id "CUFF.3114"; transcript_id "AT4G24460.1"; exon_number "5"; FPKM "1.6382744596"; frac "0.157980"; conf_lo "1.103643"; conf_hi "2.172906"; cov "9.568792";
Chr4	Cufflinks	exon	12644343	12644378	167	+	.	gene_id "CUFF.3114"; transcript_id "AT4G24460.1"; exon_number "6"; FPKM "1.6382744596"; frac "0.157980"; conf_lo "1.103643"; conf_hi "2.172906"; cov "9.568792";
Chr4	Cufflinks	exon	12644466	12644516	167	+	.	gene_id "CUFF.3114"; transcript_id "AT4G24460.1"; exon_number "7"; FPKM "1.6382744596"; frac "0.157980"; conf_lo "1.103643"; conf_hi "2.172906"; cov "9.568792";
Chr4	Cufflinks	exon	12644722	12644845	167	+	.	gene_id "CUFF.3114"; transcript_id "AT4G24460.1"; exon_number "8"; FPKM "1.6382744596"; frac "0.157980"; conf_lo "1.103643"; conf_hi "2.172906"; cov "9.568792";
Chr4	Cufflinks	exon	12644935	12645060	167	+	.	gene_id "CUFF.3114"; transcript_id "AT4G24460.1"; exon_number "9"; FPKM "1.6382744596"; frac "0.157980"; conf_lo "1.103643"; conf_hi "2.172906"; cov "9.568792";
Chr4	Cufflinks	exon	12645150	12645447	167	+	.	gene_id "CUFF.3114"; transcript_id "AT4G24460.1"; exon_number "10"; FPKM "1.6382744596"; frac "0.157980"; conf_lo "1.103643"; conf_hi "2.172906"; cov "9.568792";
Chr4	Cufflinks	transcript	12645542	12647965	1	+	.	gene_id "CUFF.3114"; transcript_id "AT4G24470.2"; FPKM "0.0000000000"; frac "0.000000"; conf_lo "0.000000"; conf_hi "0.094405"; cov "0.000000"; full_read_support "no";
Chr4	Cufflinks	exon	12645542	12645658	1	+	.	gene_id "CUFF.3114"; transcript_id "AT4G24470.2"; exon_number "1"; FPKM "0.0000000000"; frac "0.000000"; conf_lo "0.000000"; conf_hi "0.094405"; cov "0.000000";
Chr4	Cufflinks	exon	12645779	12646090	1	+	.	gene_id "CUFF.3114"; transcript_id "AT4G24470.2"; exon_number "2"; FPKM "0.0000000000"; frac "0.000000"; conf_lo "0.000000"; conf_hi "0.094405"; cov "0.000000";
Chr4	Cufflinks	exon	12646247	12646336	1	+	.	gene_id "CUFF.3114"; transcript_id "AT4G24470.2"; exon_number "3"; FPKM "0.0000000000"; frac "0.000000"; conf_lo "0.000000"; conf_hi "0.094405"; cov "0.000000";
Chr4	Cufflinks	exon	12646421	12646554	1	+	.	gene_id "CUFF.3114"; transcript_id "AT4G24470.2"; exon_number "4"; FPKM "0.0000000000"; frac "0.000000"; conf_lo "0.000000"; conf_hi "0.094405"; cov "0.000000";
Chr4	Cufflinks	exon	12647025	12647132	1	+	.	gene_id "CUFF.3114"; transcript_id "AT4G24470.2"; exon_number "5"; FPKM "0.0000000000"; frac "0.000000"; conf_lo "0.000000"; conf_hi "0.094405"; cov "0.000000";
Chr4	Cufflinks	exon	12647242	12647347	1	+	.	gene_id "CUFF.3114"; transcript_id "AT4G24470.2"; exon_number "6"; FPKM "0.0000000000"; frac "0.000000"; conf_lo "0.000000"; conf_hi "0.094405"; cov "0.000000";
Chr4	Cufflinks	exon	12647465	12647524	1	+	.	gene_id "CUFF.3114"; transcript_id "AT4G24470.2"; exon_number "7"; FPKM "0.0000000000"; frac "0.000000"; conf_lo "0.000000"; conf_hi "0.094405"; cov "0.000000";
Chr4	Cufflinks	exon	12647609	12647965	1	+	.	gene_id "CUFF.3114"; transcript_id "AT4G24470.2"; exon_number "8"; FPKM "0.0000000000"; frac "0.000000"; conf_lo "0.000000"; conf_hi "0.094405"; cov "0.000000";
Chr4	Cufflinks	transcript	12645564	12647864	1	+	.	gene_id "CUFF.3114"; transcript_id "AT4G24470.3"; FPKM "0.0000000000"; frac "0.000000"; conf_lo "0.000000"; conf_hi "0.092617"; cov "0.000000"; full_read_support "no";
Chr4	Cufflinks	exon	12645564	12646090	1	+	.	gene_id "CUFF.3114"; transcript_id "AT4G24470.3"; exon_number "1"; FPKM "0.0000000000"; frac "0.000000"; conf_lo "0.000000"; conf_hi "0.092617"; cov "0.000000";
Chr4	Cufflinks	exon	12646247	12646336	1	+	.	gene_id "CUFF.3114"; transcript_id "AT4G24470.3"; exon_number "2"; FPKM "0.0000000000"; frac "0.000000"; conf_lo "0.000000"; conf_hi "0.092617"; cov "0.000000";
Chr4	Cufflinks	exon	12646421	12646554	1	+	.	gene_id "CUFF.3114"; transcript_id "AT4G24470.3"; exon_number "3"; FPKM "0.0000000000"; frac "0.000000"; conf_lo "0.000000"; conf_hi "0.092617"; cov "0.000000";
Chr4	Cufflinks	exon	12647025	12647132	1	+	.	gene_id "CUFF.3114"; transcript_id "AT4G24470.3"; exon_number "4"; FPKM "0.0000000000"; frac "0.000000"; conf_lo "0.000000"; conf_hi "0.092617"; cov "0.000000";
Chr4	Cufflinks	exon	12647242	12647347	1	+	.	gene_id "CUFF.3114"; transcript_id "AT4G24470.3"; exon_number "5"; FPKM "0.0000000000"; frac "0.000000"; conf_lo "0.000000"; conf_hi "0.092617"; cov "0.000000";
Chr4	Cufflinks	exon	12647465	12647548	1	+	.	gene_id "CUFF.3114"; transcript_id "AT4G24470.3"; exon_number "6"; FPKM "0.0000000000"; frac "0.000000"; conf_lo "0.000000"; conf_hi "0.092617"; cov "0.000000";
Chr4	Cufflinks	exon	12647609	12647864	1	+	.	gene_id "CUFF.3114"; transcript_id "AT4G24470.3"; exon_number "7"; FPKM "0.0000000000"; frac "0.000000"; conf_lo "0.000000"; conf_hi "0.092617"; cov "0.000000";
Chr4	Cufflinks	transcript	12645646	12647965	1000	+	.	gene_id "CUFF.3114"; transcript_id "AT4G24470.1"; FPKM "9.7923114154"; frac "0.842020"; conf_lo "8.369129"; conf_hi "11.215494"; cov "57.194682"; full_read_support "yes";
Chr4	Cufflinks	exon	12645646	12646090	1000	+	.	gene_id "CUFF.3114"; transcript_id "AT4G24470.1"; exon_number "1"; FPKM "9.7923114154"; frac "0.842020"; conf_lo "8.369129"; conf_hi "11.215494"; cov "57.194682";
Chr4	Cufflinks	exon	12646247	12646336	1000	+	.	gene_id "CUFF.3114"; transcript_id "AT4G24470.1"; exon_number "2"; FPKM "9.7923114154"; frac "0.842020"; conf_lo "8.369129"; conf_hi "11.215494"; cov "57.194682";
Chr4	Cufflinks	exon	12646421	12646554	1000	+	.	gene_id "CUFF.3114"; transcript_id "AT4G24470.1"; exon_number "3"; FPKM "9.7923114154"; frac "0.842020"; conf_lo "8.369129"; conf_hi "11.215494"; cov "57.194682";
Chr4	Cufflinks	exon	12647025	12647132	1000	+	.	gene_id "CUFF.3114"; transcript_id "AT4G24470.1"; exon_number "4"; FPKM "9.7923114154"; frac "0.842020"; conf_lo "8.369129"; conf_hi "11.215494"; cov "57.194682";
Chr4	Cufflinks	exon	12647242	12647347	1000	+	.	gene_id "CUFF.3114"; transcript_id "AT4G24470.1"; exon_number "5"; FPKM "9.7923114154"; frac "0.842020"; conf_lo "8.369129"; conf_hi "11.215494"; cov "57.194682";
Chr4	Cufflinks	exon	12647465	12647524	1000	+	.	gene_id "CUFF.3114"; transcript_id "AT4G24470.1"; exon_number "6"; FPKM "9.7923114154"; frac "0.842020"; conf_lo "8.369129"; conf_hi "11.215494"; cov "57.194682";
Chr4	Cufflinks	exon	12647609	12647965	1000	+	.	gene_id "CUFF.3114"; transcript_id "AT4G24470.1"; exon_number "7"; FPKM "9.7923114154"; frac "0.842020"; conf_lo "8.369129"; conf_hi "11.215494"; cov "57.194682";
Chr4	Cufflinks	transcript	12649987	12654984	1	+	.	gene_id "CUFF.3115"; transcript_id "AT4G24480.1"; FPKM "0.0000000000"; frac "0.000000"; conf_lo "0.000000"; conf_hi "0.030861"; cov "0.000000"; full_read_support "no";
Chr4	Cufflinks	exon	12649987	12651267	1	+	.	gene_id "CUFF.3115"; transcript_id "AT4G24480.1"; exon_number "1"; FPKM "0.0000000000"; frac "0.000000"; conf_lo "0.000000"; conf_hi "0.030861"; cov "0.000000";
Chr4	Cufflinks	exon	12651357	12651655	1	+	.	gene_id "CUFF.3115"; transcript_id "AT4G24480.1"; exon_number "2"; FPKM "0.0000000000"; frac "0.000000"; conf_lo "0.000000"; conf_hi "0.030861"; cov "0.000000";
Chr4	Cufflinks	exon	12651749	12651893	1	+	.	gene_id "CUFF.3115"; transcript_id "AT4G24480.1"; exon_number "3"; FPKM "0.0000000000"; frac "0.000000"; conf_lo "0.000000"; conf_hi "0.030861"; cov "0.000000";
Chr4	Cufflinks	exon	12651997	12652112	1	+	.	gene_id "CUFF.3115"; transcript_id "AT4G24480.1"; exon_number "4"; FPKM "0.0000000000"; frac "0.000000"; conf_lo "0.000000"; conf_hi "0.030861"; cov "0.000000";
Chr4	Cufflinks	exon	12652488	12652696	1	+	.	gene_id "CUFF.3115"; transcript_id "AT4G24480.1"; exon_number "5"; FPKM "0.0000000000"; frac "0.000000"; conf_lo "0.000000"; conf_hi "0.030861"; cov "0.000000";
Chr4	Cufflinks	exon	12652790	12653194	1	+	.	gene_id "CUFF.3115"; transcript_id "AT4G24480.1"; exon_number "6"; FPKM "0.0000000000"; frac "0.000000"; conf_lo "0.000000"; conf_hi "0.030861"; cov "0.000000";
Chr4	Cufflinks	exon	12653293	12653333	1	+	.	gene_id "CUFF.3115"; transcript_id "AT4G24480.1"; exon_number "7"; FPKM "0.0000000000"; frac "0.000000"; conf_lo "0.000000"; conf_hi "0.030861"; cov "0.000000";
Chr4	Cufflinks	exon	12653420	12653503	1	+	.	gene_id "CUFF.3115"; transcript_id "AT4G24480.1"; exon_number "8"; FPKM "0.0000000000"; frac "0.000000"; conf_lo "0.000000"; conf_hi "0.030861"; cov "0.000000";
Chr4	Cufflinks	exon	12653578	12653678	1	+	.	gene_id "CUFF.3115"; transcript_id "AT4G24480.1"; exon_number "9"; FPKM "0.0000000000"; frac "0.000000"; conf_lo "0.000000"; conf_hi "0.030861"; cov "0.000000";
Chr4	Cufflinks	exon	12653759	12653843	1	+	.	gene_id "CUFF.3115"; transcript_id "AT4G24480.1"; exon_number "10"; FPKM "0.0000000000"; frac "0.000000"; conf_lo "0.000000"; conf_hi "0.030861"; cov "0.000000";
Chr4	Cufflinks	exon	12653931	12654029	1	+	.	gene_id "CUFF.3115"; transcript_id "AT4G24480.1"; exon_number "11"; FPKM "0.0000000000"; frac "0.000000"; conf_lo "0.000000"; conf_hi "0.030861"; cov "0.000000";
Chr4	Cufflinks	exon	12654126	12654194	1	+	.	gene_id "CUFF.3115"; transcript_id "AT4G24480.1"; exon_number "12"; FPKM "0.0000000000"; frac "0.000000"; conf_lo "0.000000"; conf_hi "0.030861"; cov "0.000000";
Chr4	Cufflinks	exon	12654284	12654415	1	+	.	gene_id "CUFF.3115"; transcript_id "AT4G24480.1"; exon_number "13"; FPKM "0.0000000000"; frac "0.000000"; conf_lo "0.000000"; conf_hi "0.030861"; cov "0.000000";
Chr4	Cufflinks	exon	12654528	12654984	1	+	.	gene_id "CUFF.3115"; transcript_id "AT4G24480.1"; exon_number "14"; FPKM "0.0000000000"; frac "0.000000"; conf_lo "0.000000"; conf_hi "0.030861"; cov "0.000000";
Chr4	Cufflinks	transcript	12658444	12660522	1	+	.	gene_id "CUFF.3116"; transcript_id "AT4G24500.3"; FPKM "0.0000000000"; frac "0.000000"; conf_lo "0.000000"; conf_hi "0.080997"; cov "0.000000"; full_read_support "yes";
Chr4	Cufflinks	exon	12658444	12658626	1	+	.	gene_id "CUFF.3116"; transcript_id "AT4G24500.3"; exon_number "1"; FPKM "0.0000000000"; frac "0.000000"; conf_lo "0.000000"; conf_hi "0.080997"; cov "0.000000";
Chr4	Cufflinks	exon	12658722	12659044	1	+	.	gene_id "CUFF.3116"; transcript_id "AT4G24500.3"; exon_number "2"; FPKM "0.0000000000"; frac "0.000000"; conf_lo "0.000000"; conf_hi "0.080997"; cov "0.000000";
Chr4	Cufflinks	exon	12659565	12660522	1	+	.	gene_id "CUFF.3116"; transcript_id "AT4G24500.3"; exon_number "3"; FPKM "0.0000000000"; frac "0.000000"; conf_lo "0.000000"; conf_hi "0.080997"; cov "0.000000";
Chr4	Cufflinks	transcript	12658494	12660605	1	+	.	gene_id "CUFF.3116"; transcript_id "AT4G24500.1"; FPKM "0.0000000000"; frac "0.000000"; conf_lo "0.000000"; conf_hi "0.083433"; cov "0.000000"; full_read_support "yes";
Chr4	Cufflinks	exon	12658494	12658556	1	+	.	gene_id "CUFF.3116"; transcript_id "AT4G24500.1"; exon_number "1"; FPKM "0.0000000000"; frac "0.000000"; conf_lo "0.000000"; conf_hi "0.083433"; cov "0.000000";
Chr4	Cufflinks	exon	12658722	12659044	1	+	.	gene_id "CUFF.3116"; transcript_id "AT4G24500.1"; exon_number "2"; FPKM "0.0000000000"; frac "0.000000"; conf_lo "0.000000"; conf_hi "0.083433"; cov "0.000000";
Chr4	Cufflinks	exon	12659565	12660605	1	+	.	gene_id "CUFF.3116"; transcript_id "AT4G24500.1"; exon_number "3"; FPKM "0.0000000000"; frac "0.000000"; conf_lo "0.000000"; conf_hi "0.083433"; cov "0.000000";
Chr4	Cufflinks	transcript	12658732	12660605	1	+	.	gene_id "CUFF.3116"; transcript_id "AT4G24500.2"; FPKM "0.0000000000"; frac "0.000000"; conf_lo "0.000000"; conf_hi "0.095905"; cov "0.000000"; full_read_support "no";
Chr4	Cufflinks	exon	12658732	12658904	1	+	.	gene_id "CUFF.3116"; transcript_id "AT4G24500.2"; exon_number "1"; FPKM "0.0000000000"; frac "0.000000"; conf_lo "0.000000"; conf_hi "0.095905"; cov "0.000000";
Chr4	Cufflinks	exon	12658992	12659044	1	+	.	gene_id "CUFF.3116"; transcript_id "AT4G24500.2"; exon_number "2"; FPKM "0.0000000000"; frac "0.000000"; conf_lo "0.000000"; conf_hi "0.095905"; cov "0.000000";
Chr4	Cufflinks	exon	12659565	12660605	1	+	.	gene_id "CUFF.3116"; transcript_id "AT4G24500.2"; exon_number "3"; FPKM "0.0000000000"; frac "0.000000"; conf_lo "0.000000"; conf_hi "0.095905"; cov "0.000000";
Chr4	Cufflinks	transcript	12660749	12662656	1000	+	.	gene_id "CUFF.3116"; transcript_id "AT4G24510.1"; FPKM "13.7406898025"; frac "0.184083"; conf_lo "12.183254"; conf_hi "15.298125"; cov "80.241870"; full_read_support "yes";
Chr4	Cufflinks	exon	12660749	12661375	1000	+	.	gene_id "CUFF.3116"; transcript_id "AT4G24510.1"; exon_number "1"; FPKM "13.7406898025"; frac "0.184083"; conf_lo "12.183254"; conf_hi "15.298125"; cov "80.241870";
Chr4	Cufflinks	exon	12661719	12662656	1000	+	.	gene_id "CUFF.3116"; transcript_id "AT4G24510.1"; exon_number "2"; FPKM "13.7406898025"; frac "0.184083"; conf_lo "12.183254"; conf_hi "15.298125"; cov "80.241870";
Chr4	Cufflinks	transcript	12655059	12658336	1000	-	.	gene_id "CUFF.3117"; transcript_id "AT4G24490.1"; FPKM "9.9867732440"; frac "0.218073"; conf_lo "8.934204"; conf_hi "11.039343"; cov "58.320024"; full_read_support "yes";
Chr4	Cufflinks	exon	12655059	12655718	1000	-	.	gene_id "CUFF.3117"; transcript_id "AT4G24490.1"; exon_number "1"; FPKM "9.9867732440"; frac "0.218073"; conf_lo "8.934204"; conf_hi "11.039343"; cov "58.320024";
Chr4	Cufflinks	exon	12655790	12655961	1000	-	.	gene_id "CUFF.3117"; transcript_id "AT4G24490.1"; exon_number "2"; FPKM "9.9867732440"; frac "0.218073"; conf_lo "8.934204"; conf_hi "11.039343"; cov "58.320024";
Chr4	Cufflinks	exon	12656141	12656321	1000	-	.	gene_id "CUFF.3117"; transcript_id "AT4G24490.1"; exon_number "3"; FPKM "9.9867732440"; frac "0.218073"; conf_lo "8.934204"; conf_hi "11.039343"; cov "58.320024";
Chr4	Cufflinks	exon	12656403	12657152	1000	-	.	gene_id "CUFF.3117"; transcript_id "AT4G24490.1"; exon_number "4"; FPKM "9.9867732440"; frac "0.218073"; conf_lo "8.934204"; conf_hi "11.039343"; cov "58.320024";
Chr4	Cufflinks	exon	12657271	12657375	1000	-	.	gene_id "CUFF.3117"; transcript_id "AT4G24490.1"; exon_number "5"; FPKM "9.9867732440"; frac "0.218073"; conf_lo "8.934204"; conf_hi "11.039343"; cov "58.320024";
Chr4	Cufflinks	exon	12657463	12657623	1000	-	.	gene_id "CUFF.3117"; transcript_id "AT4G24490.1"; exon_number "6"; FPKM "9.9867732440"; frac "0.218073"; conf_lo "8.934204"; conf_hi "11.039343"; cov "58.320024";
Chr4	Cufflinks	exon	12657713	12657875	1000	-	.	gene_id "CUFF.3117"; transcript_id "AT4G24490.1"; exon_number "7"; FPKM "9.9867732440"; frac "0.218073"; conf_lo "8.934204"; conf_hi "11.039343"; cov "58.320024";
Chr4	Cufflinks	exon	12657988	12658159	1000	-	.	gene_id "CUFF.3117"; transcript_id "AT4G24490.1"; exon_number "8"; FPKM "9.9867732440"; frac "0.218073"; conf_lo "8.934204"; conf_hi "11.039343"; cov "58.320024";
Chr4	Cufflinks	exon	12658274	12658336	1000	-	.	gene_id "CUFF.3117"; transcript_id "AT4G24490.1"; exon_number "9"; FPKM "9.9867732440"; frac "0.218073"; conf_lo "8.934204"; conf_hi "11.039343"; cov "58.320024";
Chr4	Cufflinks	transcript	12655171	12658332	1	-	.	gene_id "CUFF.3117"; transcript_id "AT4G24490.2"; FPKM "0.0000000000"; frac "0.000000"; conf_lo "0.000000"; conf_hi "0.046067"; cov "0.000000"; full_read_support "yes";
Chr4	Cufflinks	exon	12655171	12655718	1	-	.	gene_id "CUFF.3117"; transcript_id "AT4G24490.2"; exon_number "1"; FPKM "0.0000000000"; frac "0.000000"; conf_lo "0.000000"; conf_hi "0.046067"; cov "0.000000";
Chr4	Cufflinks	exon	12655790	12655961	1	-	.	gene_id "CUFF.3117"; transcript_id "AT4G24490.2"; exon_number "2"; FPKM "0.0000000000"; frac "0.000000"; conf_lo "0.000000"; conf_hi "0.046067"; cov "0.000000";
Chr4	Cufflinks	exon	12656141	12656321	1	-	.	gene_id "CUFF.3117"; transcript_id "AT4G24490.2"; exon_number "3"; FPKM "0.0000000000"; frac "0.000000"; conf_lo "0.000000"; conf_hi "0.046067"; cov "0.000000";
Chr4	Cufflinks	exon	12656403	12657152	1	-	.	gene_id "CUFF.3117"; transcript_id "AT4G24490.2"; exon_number "4"; FPKM "0.0000000000"; frac "0.000000"; conf_lo "0.000000"; conf_hi "0.046067"; cov "0.000000";
Chr4	Cufflinks	exon	12657271	12657375	1	-	.	gene_id "CUFF.3117"; transcript_id "AT4G24490.2"; exon_number "5"; FPKM "0.0000000000"; frac "0.000000"; conf_lo "0.000000"; conf_hi "0.046067"; cov "0.000000";
Chr4	Cufflinks	exon	12657463	12657623	1	-	.	gene_id "CUFF.3117"; transcript_id "AT4G24490.2"; exon_number "6"; FPKM "0.0000000000"; frac "0.000000"; conf_lo "0.000000"; conf_hi "0.046067"; cov "0.000000";
Chr4	Cufflinks	exon	12657713	12657875	1	-	.	gene_id "CUFF.3117"; transcript_id "AT4G24490.2"; exon_number "7"; FPKM "0.0000000000"; frac "0.000000"; conf_lo "0.000000"; conf_hi "0.046067"; cov "0.000000";
Chr4	Cufflinks	exon	12657988	12658332	1	-	.	gene_id "CUFF.3117"; transcript_id "AT4G24490.2"; exon_number "8"; FPKM "0.0000000000"; frac "0.000000"; conf_lo "0.000000"; conf_hi "0.046067"; cov "0.000000";
Chr4	Cufflinks	transcript	12662561	12667199	1	-	.	gene_id "CUFF.3118"; transcript_id "AT4G24520.2"; FPKM "0.0000000000"; frac "0.000000"; conf_lo "0.000000"; conf_hi "0.040941"; cov "0.000000"; full_read_support "no";
Chr4	Cufflinks	exon	12662561	12663145	1	-	.	gene_id "CUFF.3118"; transcript_id "AT4G24520.2"; exon_number "1"; FPKM "0.0000000000"; frac "0.000000"; conf_lo "0.000000"; conf_hi "0.040941"; cov "0.000000";
Chr4	Cufflinks	exon	12663232	12663345	1	-	.	gene_id "CUFF.3118"; transcript_id "AT4G24520.2"; exon_number "2"; FPKM "0.0000000000"; frac "0.000000"; conf_lo "0.000000"; conf_hi "0.040941"; cov "0.000000";
Chr4	Cufflinks	exon	12663429	12663551	1	-	.	gene_id "CUFF.3118"; transcript_id "AT4G24520.2"; exon_number "3"; FPKM "0.0000000000"; frac "0.000000"; conf_lo "0.000000"; conf_hi "0.040941"; cov "0.000000";
Chr4	Cufflinks	exon	12663642	12663869	1	-	.	gene_id "CUFF.3118"; transcript_id "AT4G24520.2"; exon_number "4"; FPKM "0.0000000000"; frac "0.000000"; conf_lo "0.000000"; conf_hi "0.040941"; cov "0.000000";
Chr4	Cufflinks	exon	12663940	12664036	1	-	.	gene_id "CUFF.3118"; transcript_id "AT4G24520.2"; exon_number "5"; FPKM "0.0000000000"; frac "0.000000"; conf_lo "0.000000"; conf_hi "0.040941"; cov "0.000000";
Chr4	Cufflinks	exon	12664136	12664287	1	-	.	gene_id "CUFF.3118"; transcript_id "AT4G24520.2"; exon_number "6"; FPKM "0.0000000000"; frac "0.000000"; conf_lo "0.000000"; conf_hi "0.040941"; cov "0.000000";
Chr4	Cufflinks	exon	12664367	12664450	1	-	.	gene_id "CUFF.3118"; transcript_id "AT4G24520.2"; exon_number "7"; FPKM "0.0000000000"; frac "0.000000"; conf_lo "0.000000"; conf_hi "0.040941"; cov "0.000000";
Chr4	Cufflinks	exon	12664552	12664777	1	-	.	gene_id "CUFF.3118"; transcript_id "AT4G24520.2"; exon_number "8"; FPKM "0.0000000000"; frac "0.000000"; conf_lo "0.000000"; conf_hi "0.040941"; cov "0.000000";
Chr4	Cufflinks	exon	12665192	12665284	1	-	.	gene_id "CUFF.3118"; transcript_id "AT4G24520.2"; exon_number "9"; FPKM "0.0000000000"; frac "0.000000"; conf_lo "0.000000"; conf_hi "0.040941"; cov "0.000000";
Chr4	Cufflinks	exon	12665370	12665561	1	-	.	gene_id "CUFF.3118"; transcript_id "AT4G24520.2"; exon_number "10"; FPKM "0.0000000000"; frac "0.000000"; conf_lo "0.000000"; conf_hi "0.040941"; cov "0.000000";
Chr4	Cufflinks	exon	12665722	12665791	1	-	.	gene_id "CUFF.3118"; transcript_id "AT4G24520.2"; exon_number "11"; FPKM "0.0000000000"; frac "0.000000"; conf_lo "0.000000"; conf_hi "0.040941"; cov "0.000000";
Chr4	Cufflinks	exon	12665996	12666032	1	-	.	gene_id "CUFF.3118"; transcript_id "AT4G24520.2"; exon_number "12"; FPKM "0.0000000000"; frac "0.000000"; conf_lo "0.000000"; conf_hi "0.040941"; cov "0.000000";
Chr4	Cufflinks	exon	12666114	12666197	1	-	.	gene_id "CUFF.3118"; transcript_id "AT4G24520.2"; exon_number "13"; FPKM "0.0000000000"; frac "0.000000"; conf_lo "0.000000"; conf_hi "0.040941"; cov "0.000000";
Chr4	Cufflinks	exon	12666282	12666339	1	-	.	gene_id "CUFF.3118"; transcript_id "AT4G24520.2"; exon_number "14"; FPKM "0.0000000000"; frac "0.000000"; conf_lo "0.000000"; conf_hi "0.040941"; cov "0.000000";
Chr4	Cufflinks	exon	12666427	12666503	1	-	.	gene_id "CUFF.3118"; transcript_id "AT4G24520.2"; exon_number "15"; FPKM "0.0000000000"; frac "0.000000"; conf_lo "0.000000"; conf_hi "0.040941"; cov "0.000000";
Chr4	Cufflinks	exon	12666597	12666644	1	-	.	gene_id "CUFF.3118"; transcript_id "AT4G24520.2"; exon_number "16"; FPKM "0.0000000000"; frac "0.000000"; conf_lo "0.000000"; conf_hi "0.040941"; cov "0.000000";
Chr4	Cufflinks	exon	12666764	12667199	1	-	.	gene_id "CUFF.3118"; transcript_id "AT4G24520.2"; exon_number "17"; FPKM "0.0000000000"; frac "0.000000"; conf_lo "0.000000"; conf_hi "0.040941"; cov "0.000000";
Chr4	Cufflinks	transcript	12662841	12667161	1000	-	.	gene_id "CUFF.3118"; transcript_id "AT4G24520.1"; FPKM "18.9943102029"; frac "0.409371"; conf_lo "17.271450"; conf_hi "20.717170"; cov "110.921577"; full_read_support "yes";
Chr4	Cufflinks	exon	12662841	12663145	1000	-	.	gene_id "CUFF.3118"; transcript_id "AT4G24520.1"; exon_number "1"; FPKM "18.9943102029"; frac "0.409371"; conf_lo "17.271450"; conf_hi "20.717170"; cov "110.921577";
Chr4	Cufflinks	exon	12663232	12663345	1000	-	.	gene_id "CUFF.3118"; transcript_id "AT4G24520.1"; exon_number "2"; FPKM "18.9943102029"; frac "0.409371"; conf_lo "17.271450"; conf_hi "20.717170"; cov "110.921577";
Chr4	Cufflinks	exon	12663429	12663551	1000	-	.	gene_id "CUFF.3118"; transcript_id "AT4G24520.1"; exon_number "3"; FPKM "18.9943102029"; frac "0.409371"; conf_lo "17.271450"; conf_hi "20.717170"; cov "110.921577";
Chr4	Cufflinks	exon	12663642	12663869	1000	-	.	gene_id "CUFF.3118"; transcript_id "AT4G24520.1"; exon_number "4"; FPKM "18.9943102029"; frac "0.409371"; conf_lo "17.271450"; conf_hi "20.717170"; cov "110.921577";
Chr4	Cufflinks	exon	12663940	12664036	1000	-	.	gene_id "CUFF.3118"; transcript_id "AT4G24520.1"; exon_number "5"; FPKM "18.9943102029"; frac "0.409371"; conf_lo "17.271450"; conf_hi "20.717170"; cov "110.921577";
Chr4	Cufflinks	exon	12664136	12664287	1000	-	.	gene_id "CUFF.3118"; transcript_id "AT4G24520.1"; exon_number "6"; FPKM "18.9943102029"; frac "0.409371"; conf_lo "17.271450"; conf_hi "20.717170"; cov "110.921577";
Chr4	Cufflinks	exon	12664367	12664450	1000	-	.	gene_id "CUFF.3118"; transcript_id "AT4G24520.1"; exon_number "7"; FPKM "18.9943102029"; frac "0.409371"; conf_lo "17.271450"; conf_hi "20.717170"; cov "110.921577";
Chr4	Cufflinks	exon	12664552	12664777	1000	-	.	gene_id "CUFF.3118"; transcript_id "AT4G24520.1"; exon_number "8"; FPKM "18.9943102029"; frac "0.409371"; conf_lo "17.271450"; conf_hi "20.717170"; cov "110.921577";
Chr4	Cufflinks	exon	12665192	12665284	1000	-	.	gene_id "CUFF.3118"; transcript_id "AT4G24520.1"; exon_number "9"; FPKM "18.9943102029"; frac "0.409371"; conf_lo "17.271450"; conf_hi "20.717170"; cov "110.921577";
Chr4	Cufflinks	exon	12665370	12665561	1000	-	.	gene_id "CUFF.3118"; transcript_id "AT4G24520.1"; exon_number "10"; FPKM "18.9943102029"; frac "0.409371"; conf_lo "17.271450"; conf_hi "20.717170"; cov "110.921577";
Chr4	Cufflinks	exon	12665722	12665791	1000	-	.	gene_id "CUFF.3118"; transcript_id "AT4G24520.1"; exon_number "11"; FPKM "18.9943102029"; frac "0.409371"; conf_lo "17.271450"; conf_hi "20.717170"; cov "110.921577";
Chr4	Cufflinks	exon	12665996	12666032	1000	-	.	gene_id "CUFF.3118"; transcript_id "AT4G24520.1"; exon_number "12"; FPKM "18.9943102029"; frac "0.409371"; conf_lo "17.271450"; conf_hi "20.717170"; cov "110.921577";
Chr4	Cufflinks	exon	12666114	12666197	1000	-	.	gene_id "CUFF.3118"; transcript_id "AT4G24520.1"; exon_number "13"; FPKM "18.9943102029"; frac "0.409371"; conf_lo "17.271450"; conf_hi "20.717170"; cov "110.921577";
Chr4	Cufflinks	exon	12666282	12666339	1000	-	.	gene_id "CUFF.3118"; transcript_id "AT4G24520.1"; exon_number "14"; FPKM "18.9943102029"; frac "0.409371"; conf_lo "17.271450"; conf_hi "20.717170"; cov "110.921577";
Chr4	Cufflinks	exon	12666427	12666503	1000	-	.	gene_id "CUFF.3118"; transcript_id "AT4G24520.1"; exon_number "15"; FPKM "18.9943102029"; frac "0.409371"; conf_lo "17.271450"; conf_hi "20.717170"; cov "110.921577";
Chr4	Cufflinks	exon	12666585	12666644	1000	-	.	gene_id "CUFF.3118"; transcript_id "AT4G24520.1"; exon_number "16"; FPKM "18.9943102029"; frac "0.409371"; conf_lo "17.271450"; conf_hi "20.717170"; cov "110.921577";
Chr4	Cufflinks	exon	12666764	12667161	1000	-	.	gene_id "CUFF.3118"; transcript_id "AT4G24520.1"; exon_number "17"; FPKM "18.9943102029"; frac "0.409371"; conf_lo "17.271450"; conf_hi "20.717170"; cov "110.921577";
Chr4	Cufflinks	transcript	12662954	12667211	473	-	.	gene_id "CUFF.3118"; transcript_id "CUFF.3118.3"; FPKM "8.9983521227"; frac "0.188473"; conf_lo "7.736107"; conf_hi "10.260598"; cov "52.547915"; full_read_support "yes";
Chr4	Cufflinks	exon	12662954	12663145	473	-	.	gene_id "CUFF.3118"; transcript_id "CUFF.3118.3"; exon_number "1"; FPKM "8.9983521227"; frac "0.188473"; conf_lo "7.736107"; conf_hi "10.260598"; cov "52.547915";
Chr4	Cufflinks	exon	12663232	12663345	473	-	.	gene_id "CUFF.3118"; transcript_id "CUFF.3118.3"; exon_number "2"; FPKM "8.9983521227"; frac "0.188473"; conf_lo "7.736107"; conf_hi "10.260598"; cov "52.547915";
Chr4	Cufflinks	exon	12663429	12663551	473	-	.	gene_id "CUFF.3118"; transcript_id "CUFF.3118.3"; exon_number "3"; FPKM "8.9983521227"; frac "0.188473"; conf_lo "7.736107"; conf_hi "10.260598"; cov "52.547915";
Chr4	Cufflinks	exon	12663642	12663869	473	-	.	gene_id "CUFF.3118"; transcript_id "CUFF.3118.3"; exon_number "4"; FPKM "8.9983521227"; frac "0.188473"; conf_lo "7.736107"; conf_hi "10.260598"; cov "52.547915";
Chr4	Cufflinks	exon	12663940	12664036	473	-	.	gene_id "CUFF.3118"; transcript_id "CUFF.3118.3"; exon_number "5"; FPKM "8.9983521227"; frac "0.188473"; conf_lo "7.736107"; conf_hi "10.260598"; cov "52.547915";
Chr4	Cufflinks	exon	12664136	12664287	473	-	.	gene_id "CUFF.3118"; transcript_id "CUFF.3118.3"; exon_number "6"; FPKM "8.9983521227"; frac "0.188473"; conf_lo "7.736107"; conf_hi "10.260598"; cov "52.547915";
Chr4	Cufflinks	exon	12664367	12664450	473	-	.	gene_id "CUFF.3118"; transcript_id "CUFF.3118.3"; exon_number "7"; FPKM "8.9983521227"; frac "0.188473"; conf_lo "7.736107"; conf_hi "10.260598"; cov "52.547915";
Chr4	Cufflinks	exon	12664552	12664777	473	-	.	gene_id "CUFF.3118"; transcript_id "CUFF.3118.3"; exon_number "8"; FPKM "8.9983521227"; frac "0.188473"; conf_lo "7.736107"; conf_hi "10.260598"; cov "52.547915";
Chr4	Cufflinks	exon	12665192	12665284	473	-	.	gene_id "CUFF.3118"; transcript_id "CUFF.3118.3"; exon_number "9"; FPKM "8.9983521227"; frac "0.188473"; conf_lo "7.736107"; conf_hi "10.260598"; cov "52.547915";
Chr4	Cufflinks	exon	12665370	12665561	473	-	.	gene_id "CUFF.3118"; transcript_id "CUFF.3118.3"; exon_number "10"; FPKM "8.9983521227"; frac "0.188473"; conf_lo "7.736107"; conf_hi "10.260598"; cov "52.547915";
Chr4	Cufflinks	exon	12665722	12665791	473	-	.	gene_id "CUFF.3118"; transcript_id "CUFF.3118.3"; exon_number "11"; FPKM "8.9983521227"; frac "0.188473"; conf_lo "7.736107"; conf_hi "10.260598"; cov "52.547915";
Chr4	Cufflinks	exon	12665996	12666032	473	-	.	gene_id "CUFF.3118"; transcript_id "CUFF.3118.3"; exon_number "12"; FPKM "8.9983521227"; frac "0.188473"; conf_lo "7.736107"; conf_hi "10.260598"; cov "52.547915";
Chr4	Cufflinks	exon	12666114	12666197	473	-	.	gene_id "CUFF.3118"; transcript_id "CUFF.3118.3"; exon_number "13"; FPKM "8.9983521227"; frac "0.188473"; conf_lo "7.736107"; conf_hi "10.260598"; cov "52.547915";
Chr4	Cufflinks	exon	12666282	12666339	473	-	.	gene_id "CUFF.3118"; transcript_id "CUFF.3118.3"; exon_number "14"; FPKM "8.9983521227"; frac "0.188473"; conf_lo "7.736107"; conf_hi "10.260598"; cov "52.547915";
Chr4	Cufflinks	exon	12666427	12666504	473	-	.	gene_id "CUFF.3118"; transcript_id "CUFF.3118.3"; exon_number "15"; FPKM "8.9983521227"; frac "0.188473"; conf_lo "7.736107"; conf_hi "10.260598"; cov "52.547915";
Chr4	Cufflinks	exon	12666585	12666644	473	-	.	gene_id "CUFF.3118"; transcript_id "CUFF.3118.3"; exon_number "16"; FPKM "8.9983521227"; frac "0.188473"; conf_lo "7.736107"; conf_hi "10.260598"; cov "52.547915";
Chr4	Cufflinks	exon	12666764	12667211	473	-	.	gene_id "CUFF.3118"; transcript_id "CUFF.3118.3"; exon_number "17"; FPKM "8.9983521227"; frac "0.188473"; conf_lo "7.736107"; conf_hi "10.260598"; cov "52.547915";
Chr4	Cufflinks	transcript	12667358	12670013	1000	-	.	gene_id "AT4G24530"; transcript_id "AT4G24530.1"; FPKM "2.5524456065"; frac "1.000000"; conf_lo "1.998463"; conf_hi "3.106428"; cov "14.914555"; full_read_support "yes";
Chr4	Cufflinks	exon	12667358	12668062	1000	-	.	gene_id "AT4G24530"; transcript_id "AT4G24530.1"; exon_number "1"; FPKM "2.5524456065"; frac "1.000000"; conf_lo "1.998463"; conf_hi "3.106428"; cov "14.914555";
Chr4	Cufflinks	exon	12668144	12668414	1000	-	.	gene_id "AT4G24530"; transcript_id "AT4G24530.1"; exon_number "2"; FPKM "2.5524456065"; frac "1.000000"; conf_lo "1.998463"; conf_hi "3.106428"; cov "14.914555";
Chr4	Cufflinks	exon	12668647	12668850	1000	-	.	gene_id "AT4G24530"; transcript_id "AT4G24530.1"; exon_number "3"; FPKM "2.5524456065"; frac "1.000000"; conf_lo "1.998463"; conf_hi "3.106428"; cov "14.914555";
Chr4	Cufflinks	exon	12668927	12669015	1000	-	.	gene_id "AT4G24530"; transcript_id "AT4G24530.1"; exon_number "4"; FPKM "2.5524456065"; frac "1.000000"; conf_lo "1.998463"; conf_hi "3.106428"; cov "14.914555";
Chr4	Cufflinks	exon	12669084	12669154	1000	-	.	gene_id "AT4G24530"; transcript_id "AT4G24530.1"; exon_number "5"; FPKM "2.5524456065"; frac "1.000000"; conf_lo "1.998463"; conf_hi "3.106428"; cov "14.914555";
Chr4	Cufflinks	exon	12669256	12669337	1000	-	.	gene_id "AT4G24530"; transcript_id "AT4G24530.1"; exon_number "6"; FPKM "2.5524456065"; frac "1.000000"; conf_lo "1.998463"; conf_hi "3.106428"; cov "14.914555";
Chr4	Cufflinks	exon	12669420	12669482	1000	-	.	gene_id "AT4G24530"; transcript_id "AT4G24530.1"; exon_number "7"; FPKM "2.5524456065"; frac "1.000000"; conf_lo "1.998463"; conf_hi "3.106428"; cov "14.914555";
Chr4	Cufflinks	exon	12669573	12670013	1000	-	.	gene_id "AT4G24530"; transcript_id "AT4G24530.1"; exon_number "8"; FPKM "2.5524456065"; frac "1.000000"; conf_lo "1.998463"; conf_hi "3.106428"; cov "14.914555";
Chr4	Cufflinks	transcript	12670912	12674113	496	-	.	gene_id "CUFF.3119"; transcript_id "CUFF.3119.1"; FPKM "2.0562943980"; frac "0.354339"; conf_lo "1.240345"; conf_hi "2.872243"; cov "12.006703"; full_read_support "yes";
Chr4	Cufflinks	exon	12670912	12671178	496	-	.	gene_id "CUFF.3119"; transcript_id "CUFF.3119.1"; exon_number "1"; FPKM "2.0562943980"; frac "0.354339"; conf_lo "1.240345"; conf_hi "2.872243"; cov "12.006703";
Chr4	Cufflinks	exon	12671261	12671394	496	-	.	gene_id "CUFF.3119"; transcript_id "CUFF.3119.1"; exon_number "2"; FPKM "2.0562943980"; frac "0.354339"; conf_lo "1.240345"; conf_hi "2.872243"; cov "12.006703";
Chr4	Cufflinks	exon	12671494	12671535	496	-	.	gene_id "CUFF.3119"; transcript_id "CUFF.3119.1"; exon_number "3"; FPKM "2.0562943980"; frac "0.354339"; conf_lo "1.240345"; conf_hi "2.872243"; cov "12.006703";
Chr4	Cufflinks	exon	12671620	12671661	496	-	.	gene_id "CUFF.3119"; transcript_id "CUFF.3119.1"; exon_number "4"; FPKM "2.0562943980"; frac "0.354339"; conf_lo "1.240345"; conf_hi "2.872243"; cov "12.006703";
Chr4	Cufflinks	exon	12671773	12671872	496	-	.	gene_id "CUFF.3119"; transcript_id "CUFF.3119.1"; exon_number "5"; FPKM "2.0562943980"; frac "0.354339"; conf_lo "1.240345"; conf_hi "2.872243"; cov "12.006703";
Chr4	Cufflinks	exon	12672339	12672400	496	-	.	gene_id "CUFF.3119"; transcript_id "CUFF.3119.1"; exon_number "6"; FPKM "2.0562943980"; frac "0.354339"; conf_lo "1.240345"; conf_hi "2.872243"; cov "12.006703";
Chr4	Cufflinks	exon	12672668	12672749	496	-	.	gene_id "CUFF.3119"; transcript_id "CUFF.3119.1"; exon_number "7"; FPKM "2.0562943980"; frac "0.354339"; conf_lo "1.240345"; conf_hi "2.872243"; cov "12.006703";
Chr4	Cufflinks	exon	12673464	12673680	496	-	.	gene_id "CUFF.3119"; transcript_id "CUFF.3119.1"; exon_number "8"; FPKM "2.0562943980"; frac "0.354339"; conf_lo "1.240345"; conf_hi "2.872243"; cov "12.006703";
Chr4	Cufflinks	exon	12673917	12674113	496	-	.	gene_id "CUFF.3119"; transcript_id "CUFF.3119.1"; exon_number "9"; FPKM "2.0562943980"; frac "0.354339"; conf_lo "1.240345"; conf_hi "2.872243"; cov "12.006703";
Chr4	Cufflinks	transcript	12670965	12674072	1000	-	.	gene_id "CUFF.3119"; transcript_id "AT4G24540.1"; FPKM "4.1406528848"; frac "0.645661"; conf_lo "3.004239"; conf_hi "5.277067"; cov "24.177273"; full_read_support "yes";
Chr4	Cufflinks	exon	12670965	12671178	1000	-	.	gene_id "CUFF.3119"; transcript_id "AT4G24540.1"; exon_number "1"; FPKM "4.1406528848"; frac "0.645661"; conf_lo "3.004239"; conf_hi "5.277067"; cov "24.177273";
Chr4	Cufflinks	exon	12671261	12671394	1000	-	.	gene_id "CUFF.3119"; transcript_id "AT4G24540.1"; exon_number "2"; FPKM "4.1406528848"; frac "0.645661"; conf_lo "3.004239"; conf_hi "5.277067"; cov "24.177273";
Chr4	Cufflinks	exon	12671494	12671535	1000	-	.	gene_id "CUFF.3119"; transcript_id "AT4G24540.1"; exon_number "3"; FPKM "4.1406528848"; frac "0.645661"; conf_lo "3.004239"; conf_hi "5.277067"; cov "24.177273";
Chr4	Cufflinks	exon	12671620	12671661	1000	-	.	gene_id "CUFF.3119"; transcript_id "AT4G24540.1"; exon_number "4"; FPKM "4.1406528848"; frac "0.645661"; conf_lo "3.004239"; conf_hi "5.277067"; cov "24.177273";
Chr4	Cufflinks	exon	12671773	12671872	1000	-	.	gene_id "CUFF.3119"; transcript_id "AT4G24540.1"; exon_number "5"; FPKM "4.1406528848"; frac "0.645661"; conf_lo "3.004239"; conf_hi "5.277067"; cov "24.177273";
Chr4	Cufflinks	exon	12672339	12672400	1000	-	.	gene_id "CUFF.3119"; transcript_id "AT4G24540.1"; exon_number "6"; FPKM "4.1406528848"; frac "0.645661"; conf_lo "3.004239"; conf_hi "5.277067"; cov "24.177273";
Chr4	Cufflinks	exon	12672668	12672749	1000	-	.	gene_id "CUFF.3119"; transcript_id "AT4G24540.1"; exon_number "7"; FPKM "4.1406528848"; frac "0.645661"; conf_lo "3.004239"; conf_hi "5.277067"; cov "24.177273";
Chr4	Cufflinks	exon	12673464	12673684	1000	-	.	gene_id "CUFF.3119"; transcript_id "AT4G24540.1"; exon_number "8"; FPKM "4.1406528848"; frac "0.645661"; conf_lo "3.004239"; conf_hi "5.277067"; cov "24.177273";
Chr4	Cufflinks	exon	12673917	12674072	1000	-	.	gene_id "CUFF.3119"; transcript_id "AT4G24540.1"; exon_number "9"; FPKM "4.1406528848"; frac "0.645661"; conf_lo "3.004239"; conf_hi "5.277067"; cov "24.177273";
Chr4	Cufflinks	transcript	12675734	12679040	1	+	.	gene_id "CUFF.3120"; transcript_id "AT4G24550.1"; FPKM "0.0000000000"; frac "0.000000"; conf_lo "0.000000"; conf_hi "0.071319"; cov "0.000000"; full_read_support "no";
Chr4	Cufflinks	exon	12675734	12675933	1	+	.	gene_id "CUFF.3120"; transcript_id "AT4G24550.1"; exon_number "1"; FPKM "0.0000000000"; frac "0.000000"; conf_lo "0.000000"; conf_hi "0.071319"; cov "0.000000";
Chr4	Cufflinks	exon	12676269	12676363	1	+	.	gene_id "CUFF.3120"; transcript_id "AT4G24550.1"; exon_number "2"; FPKM "0.0000000000"; frac "0.000000"; conf_lo "0.000000"; conf_hi "0.071319"; cov "0.000000";
Chr4	Cufflinks	exon	12676434	12676637	1	+	.	gene_id "CUFF.3120"; transcript_id "AT4G24550.1"; exon_number "3"; FPKM "0.0000000000"; frac "0.000000"; conf_lo "0.000000"; conf_hi "0.071319"; cov "0.000000";
Chr4	Cufflinks	exon	12676762	12676878	1	+	.	gene_id "CUFF.3120"; transcript_id "AT4G24550.1"; exon_number "4"; FPKM "0.0000000000"; frac "0.000000"; conf_lo "0.000000"; conf_hi "0.071319"; cov "0.000000";
Chr4	Cufflinks	exon	12676946	12677074	1	+	.	gene_id "CUFF.3120"; transcript_id "AT4G24550.1"; exon_number "5"; FPKM "0.0000000000"; frac "0.000000"; conf_lo "0.000000"; conf_hi "0.071319"; cov "0.000000";
Chr4	Cufflinks	exon	12677264	12677390	1	+	.	gene_id "CUFF.3120"; transcript_id "AT4G24550.1"; exon_number "6"; FPKM "0.0000000000"; frac "0.000000"; conf_lo "0.000000"; conf_hi "0.071319"; cov "0.000000";
Chr4	Cufflinks	exon	12677703	12677803	1	+	.	gene_id "CUFF.3120"; transcript_id "AT4G24550.1"; exon_number "7"; FPKM "0.0000000000"; frac "0.000000"; conf_lo "0.000000"; conf_hi "0.071319"; cov "0.000000";
Chr4	Cufflinks	exon	12677884	12677988	1	+	.	gene_id "CUFF.3120"; transcript_id "AT4G24550.1"; exon_number "8"; FPKM "0.0000000000"; frac "0.000000"; conf_lo "0.000000"; conf_hi "0.071319"; cov "0.000000";
Chr4	Cufflinks	exon	12678084	12678178	1	+	.	gene_id "CUFF.3120"; transcript_id "AT4G24550.1"; exon_number "9"; FPKM "0.0000000000"; frac "0.000000"; conf_lo "0.000000"; conf_hi "0.071319"; cov "0.000000";
Chr4	Cufflinks	exon	12678335	12678426	1	+	.	gene_id "CUFF.3120"; transcript_id "AT4G24550.1"; exon_number "10"; FPKM "0.0000000000"; frac "0.000000"; conf_lo "0.000000"; conf_hi "0.071319"; cov "0.000000";
Chr4	Cufflinks	exon	12678510	12678570	1	+	.	gene_id "CUFF.3120"; transcript_id "AT4G24550.1"; exon_number "11"; FPKM "0.0000000000"; frac "0.000000"; conf_lo "0.000000"; conf_hi "0.071319"; cov "0.000000";
Chr4	Cufflinks	exon	12678654	12678727	1	+	.	gene_id "CUFF.3120"; transcript_id "AT4G24550.1"; exon_number "12"; FPKM "0.0000000000"; frac "0.000000"; conf_lo "0.000000"; conf_hi "0.071319"; cov "0.000000";
Chr4	Cufflinks	exon	12678805	12679040	1	+	.	gene_id "CUFF.3120"; transcript_id "AT4G24550.1"; exon_number "13"; FPKM "0.0000000000"; frac "0.000000"; conf_lo "0.000000"; conf_hi "0.071319"; cov "0.000000";
Chr4	Cufflinks	transcript	12675734	12679040	1	+	.	gene_id "CUFF.3120"; transcript_id "AT4G24550.3"; FPKM "0.0000000000"; frac "0.000000"; conf_lo "0.000000"; conf_hi "0.074692"; cov "0.000000"; full_read_support "yes";
Chr4	Cufflinks	exon	12675734	12675933	1	+	.	gene_id "CUFF.3120"; transcript_id "AT4G24550.3"; exon_number "1"; FPKM "0.0000000000"; frac "0.000000"; conf_lo "0.000000"; conf_hi "0.074692"; cov "0.000000";
Chr4	Cufflinks	exon	12676269	12676363	1	+	.	gene_id "CUFF.3120"; transcript_id "AT4G24550.3"; exon_number "2"; FPKM "0.0000000000"; frac "0.000000"; conf_lo "0.000000"; conf_hi "0.074692"; cov "0.000000";
Chr4	Cufflinks	exon	12676434	12676637	1	+	.	gene_id "CUFF.3120"; transcript_id "AT4G24550.3"; exon_number "3"; FPKM "0.0000000000"; frac "0.000000"; conf_lo "0.000000"; conf_hi "0.074692"; cov "0.000000";
Chr4	Cufflinks	exon	12676762	12676878	1	+	.	gene_id "CUFF.3120"; transcript_id "AT4G24550.3"; exon_number "4"; FPKM "0.0000000000"; frac "0.000000"; conf_lo "0.000000"; conf_hi "0.074692"; cov "0.000000";
Chr4	Cufflinks	exon	12676946	12677074	1	+	.	gene_id "CUFF.3120"; transcript_id "AT4G24550.3"; exon_number "5"; FPKM "0.0000000000"; frac "0.000000"; conf_lo "0.000000"; conf_hi "0.074692"; cov "0.000000";
Chr4	Cufflinks	exon	12677264	12677390	1	+	.	gene_id "CUFF.3120"; transcript_id "AT4G24550.3"; exon_number "6"; FPKM "0.0000000000"; frac "0.000000"; conf_lo "0.000000"; conf_hi "0.074692"; cov "0.000000";
Chr4	Cufflinks	exon	12677703	12677803	1	+	.	gene_id "CUFF.3120"; transcript_id "AT4G24550.3"; exon_number "7"; FPKM "0.0000000000"; frac "0.000000"; conf_lo "0.000000"; conf_hi "0.074692"; cov "0.000000";
Chr4	Cufflinks	exon	12677884	12677988	1	+	.	gene_id "CUFF.3120"; transcript_id "AT4G24550.3"; exon_number "8"; FPKM "0.0000000000"; frac "0.000000"; conf_lo "0.000000"; conf_hi "0.074692"; cov "0.000000";
Chr4	Cufflinks	exon	12678084	12678178	1	+	.	gene_id "CUFF.3120"; transcript_id "AT4G24550.3"; exon_number "9"; FPKM "0.0000000000"; frac "0.000000"; conf_lo "0.000000"; conf_hi "0.074692"; cov "0.000000";
Chr4	Cufflinks	exon	12678335	12678422	1	+	.	gene_id "CUFF.3120"; transcript_id "AT4G24550.3"; exon_number "10"; FPKM "0.0000000000"; frac "0.000000"; conf_lo "0.000000"; conf_hi "0.074692"; cov "0.000000";
Chr4	Cufflinks	exon	12678654	12678727	1	+	.	gene_id "CUFF.3120"; transcript_id "AT4G24550.3"; exon_number "11"; FPKM "0.0000000000"; frac "0.000000"; conf_lo "0.000000"; conf_hi "0.074692"; cov "0.000000";
Chr4	Cufflinks	exon	12678805	12679040	1	+	.	gene_id "CUFF.3120"; transcript_id "AT4G24550.3"; exon_number "12"; FPKM "0.0000000000"; frac "0.000000"; conf_lo "0.000000"; conf_hi "0.074692"; cov "0.000000";
Chr4	Cufflinks	transcript	12675734	12679040	1000	+	.	gene_id "CUFF.3120"; transcript_id "AT4G24550.2"; FPKM "21.7412712069"; frac "1.000000"; conf_lo "19.746463"; conf_hi "23.736079"; cov "126.987860"; full_read_support "yes";
Chr4	Cufflinks	exon	12675734	12675933	1000	+	.	gene_id "CUFF.3120"; transcript_id "AT4G24550.2"; exon_number "1"; FPKM "21.7412712069"; frac "1.000000"; conf_lo "19.746463"; conf_hi "23.736079"; cov "126.987860";
Chr4	Cufflinks	exon	12676269	12676363	1000	+	.	gene_id "CUFF.3120"; transcript_id "AT4G24550.2"; exon_number "2"; FPKM "21.7412712069"; frac "1.000000"; conf_lo "19.746463"; conf_hi "23.736079"; cov "126.987860";
Chr4	Cufflinks	exon	12676434	12676637	1000	+	.	gene_id "CUFF.3120"; transcript_id "AT4G24550.2"; exon_number "3"; FPKM "21.7412712069"; frac "1.000000"; conf_lo "19.746463"; conf_hi "23.736079"; cov "126.987860";
Chr4	Cufflinks	exon	12676762	12676878	1000	+	.	gene_id "CUFF.3120"; transcript_id "AT4G24550.2"; exon_number "4"; FPKM "21.7412712069"; frac "1.000000"; conf_lo "19.746463"; conf_hi "23.736079"; cov "126.987860";
Chr4	Cufflinks	exon	12676946	12677074	1000	+	.	gene_id "CUFF.3120"; transcript_id "AT4G24550.2"; exon_number "5"; FPKM "21.7412712069"; frac "1.000000"; conf_lo "19.746463"; conf_hi "23.736079"; cov "126.987860";
Chr4	Cufflinks	exon	12677264	12677390	1000	+	.	gene_id "CUFF.3120"; transcript_id "AT4G24550.2"; exon_number "6"; FPKM "21.7412712069"; frac "1.000000"; conf_lo "19.746463"; conf_hi "23.736079"; cov "126.987860";
Chr4	Cufflinks	exon	12677703	12677803	1000	+	.	gene_id "CUFF.3120"; transcript_id "AT4G24550.2"; exon_number "7"; FPKM "21.7412712069"; frac "1.000000"; conf_lo "19.746463"; conf_hi "23.736079"; cov "126.987860";
Chr4	Cufflinks	exon	12677884	12677988	1000	+	.	gene_id "CUFF.3120"; transcript_id "AT4G24550.2"; exon_number "8"; FPKM "21.7412712069"; frac "1.000000"; conf_lo "19.746463"; conf_hi "23.736079"; cov "126.987860";
Chr4	Cufflinks	exon	12678084	12678178	1000	+	.	gene_id "CUFF.3120"; transcript_id "AT4G24550.2"; exon_number "9"; FPKM "21.7412712069"; frac "1.000000"; conf_lo "19.746463"; conf_hi "23.736079"; cov "126.987860";
Chr4	Cufflinks	exon	12678335	12678422	1000	+	.	gene_id "CUFF.3120"; transcript_id "AT4G24550.2"; exon_number "10"; FPKM "21.7412712069"; frac "1.000000"; conf_lo "19.746463"; conf_hi "23.736079"; cov "126.987860";
Chr4	Cufflinks	exon	12678510	12678570	1000	+	.	gene_id "CUFF.3120"; transcript_id "AT4G24550.2"; exon_number "11"; FPKM "21.7412712069"; frac "1.000000"; conf_lo "19.746463"; conf_hi "23.736079"; cov "126.987860";
Chr4	Cufflinks	exon	12678654	12678727	1000	+	.	gene_id "CUFF.3120"; transcript_id "AT4G24550.2"; exon_number "12"; FPKM "21.7412712069"; frac "1.000000"; conf_lo "19.746463"; conf_hi "23.736079"; cov "126.987860";
Chr4	Cufflinks	exon	12678805	12679040	1000	+	.	gene_id "CUFF.3120"; transcript_id "AT4G24550.2"; exon_number "13"; FPKM "21.7412712069"; frac "1.000000"; conf_lo "19.746463"; conf_hi "23.736079"; cov "126.987860";
Chr4	Cufflinks	transcript	12914183	12916075	1	-	.	gene_id "CUFF.3121"; transcript_id "AT4G25190.2"; FPKM "0.0000000000"; frac "0.000000"; conf_lo "0.000000"; conf_hi "0.080050"; cov "0.000000"; full_read_support "no";
Chr4	Cufflinks	exon	12914183	12914456	1	-	.	gene_id "CUFF.3121"; transcript_id "AT4G25190.2"; exon_number "1"; FPKM "0.0000000000"; frac "0.000000"; conf_lo "0.000000"; conf_hi "0.080050"; cov "0.000000";
Chr4	Cufflinks	exon	12914602	12914712	1	-	.	gene_id "CUFF.3121"; transcript_id "AT4G25190.2"; exon_number "2"; FPKM "0.0000000000"; frac "0.000000"; conf_lo "0.000000"; conf_hi "0.080050"; cov "0.000000";
Chr4	Cufflinks	exon	12914814	12914903	1	-	.	gene_id "CUFF.3121"; transcript_id "AT4G25190.2"; exon_number "3"; FPKM "0.0000000000"; frac "0.000000"; conf_lo "0.000000"; conf_hi "0.080050"; cov "0.000000";
Chr4	Cufflinks	exon	12914995	12915231	1	-	.	gene_id "CUFF.3121"; transcript_id "AT4G25190.2"; exon_number "4"; FPKM "0.0000000000"; frac "0.000000"; conf_lo "0.000000"; conf_hi "0.080050"; cov "0.000000";
Chr4	Cufflinks	exon	12915309	12916075	1	-	.	gene_id "CUFF.3121"; transcript_id "AT4G25190.2"; exon_number "5"; FPKM "0.0000000000"; frac "0.000000"; conf_lo "0.000000"; conf_hi "0.080050"; cov "0.000000";
Chr4	Cufflinks	transcript	12914209	12916075	1	-	.	gene_id "CUFF.3121"; transcript_id "AT4G25190.1"; FPKM "0.0000000000"; frac "0.000000"; conf_lo "0.000000"; conf_hi "0.081902"; cov "0.000000"; full_read_support "no";
Chr4	Cufflinks	exon	12914209	12914456	1	-	.	gene_id "CUFF.3121"; transcript_id "AT4G25190.1"; exon_number "1"; FPKM "0.0000000000"; frac "0.000000"; conf_lo "0.000000"; conf_hi "0.081902"; cov "0.000000";
Chr4	Cufflinks	exon	12914602	12914709	1	-	.	gene_id "CUFF.3121"; transcript_id "AT4G25190.1"; exon_number "2"; FPKM "0.0000000000"; frac "0.000000"; conf_lo "0.000000"; conf_hi "0.081902"; cov "0.000000";
Chr4	Cufflinks	exon	12914814	12914903	1	-	.	gene_id "CUFF.3121"; transcript_id "AT4G25190.1"; exon_number "3"; FPKM "0.0000000000"; frac "0.000000"; conf_lo "0.000000"; conf_hi "0.081902"; cov "0.000000";
Chr4	Cufflinks	exon	12914995	12915231	1	-	.	gene_id "CUFF.3121"; transcript_id "AT4G25190.1"; exon_number "4"; FPKM "0.0000000000"; frac "0.000000"; conf_lo "0.000000"; conf_hi "0.081902"; cov "0.000000";
Chr4	Cufflinks	exon	12915309	12916075	1	-	.	gene_id "CUFF.3121"; transcript_id "AT4G25190.1"; exon_number "5"; FPKM "0.0000000000"; frac "0.000000"; conf_lo "0.000000"; conf_hi "0.081902"; cov "0.000000";
Chr4	Cufflinks	transcript	12679210	12684939	327	-	.	gene_id "CUFF.3123"; transcript_id "CUFF.3123.1"; FPKM "0.6904924132"; frac "0.175147"; conf_lo "0.440715"; conf_hi "0.940270"; cov "4.032458"; full_read_support "no";
Chr4	Cufflinks	exon	12679210	12679982	327	-	.	gene_id "CUFF.3123"; transcript_id "CUFF.3123.1"; exon_number "1"; FPKM "0.6904924132"; frac "0.175147"; conf_lo "0.440715"; conf_hi "0.940270"; cov "4.032458";
Chr4	Cufflinks	exon	12680082	12680139	327	-	.	gene_id "CUFF.3123"; transcript_id "CUFF.3123.1"; exon_number "2"; FPKM "0.6904924132"; frac "0.175147"; conf_lo "0.440715"; conf_hi "0.940270"; cov "4.032458";
Chr4	Cufflinks	exon	12680606	12680815	327	-	.	gene_id "CUFF.3123"; transcript_id "CUFF.3123.1"; exon_number "3"; FPKM "0.6904924132"; frac "0.175147"; conf_lo "0.440715"; conf_hi "0.940270"; cov "4.032458";
Chr4	Cufflinks	exon	12680912	12680996	327	-	.	gene_id "CUFF.3123"; transcript_id "CUFF.3123.1"; exon_number "4"; FPKM "0.6904924132"; frac "0.175147"; conf_lo "0.440715"; conf_hi "0.940270"; cov "4.032458";
Chr4	Cufflinks	exon	12681405	12681772	327	-	.	gene_id "CUFF.3123"; transcript_id "CUFF.3123.1"; exon_number "5"; FPKM "0.6904924132"; frac "0.175147"; conf_lo "0.440715"; conf_hi "0.940270"; cov "4.032458";
Chr4	Cufflinks	exon	12681870	12682032	327	-	.	gene_id "CUFF.3123"; transcript_id "CUFF.3123.1"; exon_number "6"; FPKM "0.6904924132"; frac "0.175147"; conf_lo "0.440715"; conf_hi "0.940270"; cov "4.032458";
Chr4	Cufflinks	exon	12682138	12682223	327	-	.	gene_id "CUFF.3123"; transcript_id "CUFF.3123.1"; exon_number "7"; FPKM "0.6904924132"; frac "0.175147"; conf_lo "0.440715"; conf_hi "0.940270"; cov "4.032458";
Chr4	Cufflinks	exon	12682351	12682436	327	-	.	gene_id "CUFF.3123"; transcript_id "CUFF.3123.1"; exon_number "8"; FPKM "0.6904924132"; frac "0.175147"; conf_lo "0.440715"; conf_hi "0.940270"; cov "4.032458";
Chr4	Cufflinks	exon	12682542	12683823	327	-	.	gene_id "CUFF.3123"; transcript_id "CUFF.3123.1"; exon_number "9"; FPKM "0.6904924132"; frac "0.175147"; conf_lo "0.440715"; conf_hi "0.940270"; cov "4.032458";
Chr4	Cufflinks	exon	12684248	12684939	327	-	.	gene_id "CUFF.3123"; transcript_id "CUFF.3123.1"; exon_number "10"; FPKM "0.6904924132"; frac "0.175147"; conf_lo "0.440715"; conf_hi "0.940270"; cov "4.032458";
Chr4	Cufflinks	transcript	12679210	12684939	258	-	.	gene_id "CUFF.3123"; transcript_id "CUFF.3123.2"; FPKM "0.5455682234"; frac "0.144142"; conf_lo "0.303401"; conf_hi "0.787736"; cov "3.186104"; full_read_support "yes";
Chr4	Cufflinks	exon	12679210	12679982	258	-	.	gene_id "CUFF.3123"; transcript_id "CUFF.3123.2"; exon_number "1"; FPKM "0.5455682234"; frac "0.144142"; conf_lo "0.303401"; conf_hi "0.787736"; cov "3.186104";
Chr4	Cufflinks	exon	12680082	12680143	258	-	.	gene_id "CUFF.3123"; transcript_id "CUFF.3123.2"; exon_number "2"; FPKM "0.5455682234"; frac "0.144142"; conf_lo "0.303401"; conf_hi "0.787736"; cov "3.186104";
Chr4	Cufflinks	exon	12680606	12680815	258	-	.	gene_id "CUFF.3123"; transcript_id "CUFF.3123.2"; exon_number "3"; FPKM "0.5455682234"; frac "0.144142"; conf_lo "0.303401"; conf_hi "0.787736"; cov "3.186104";
Chr4	Cufflinks	exon	12680912	12680996	258	-	.	gene_id "CUFF.3123"; transcript_id "CUFF.3123.2"; exon_number "4"; FPKM "0.5455682234"; frac "0.144142"; conf_lo "0.303401"; conf_hi "0.787736"; cov "3.186104";
Chr4	Cufflinks	exon	12681405	12681562	258	-	.	gene_id "CUFF.3123"; transcript_id "CUFF.3123.2"; exon_number "5"; FPKM "0.5455682234"; frac "0.144142"; conf_lo "0.303401"; conf_hi "0.787736"; cov "3.186104";
Chr4	Cufflinks	exon	12681649	12681772	258	-	.	gene_id "CUFF.3123"; transcript_id "CUFF.3123.2"; exon_number "6"; FPKM "0.5455682234"; frac "0.144142"; conf_lo "0.303401"; conf_hi "0.787736"; cov "3.186104";
Chr4	Cufflinks	exon	12681870	12682032	258	-	.	gene_id "CUFF.3123"; transcript_id "CUFF.3123.2"; exon_number "7"; FPKM "0.5455682234"; frac "0.144142"; conf_lo "0.303401"; conf_hi "0.787736"; cov "3.186104";
Chr4	Cufflinks	exon	12682138	12683823	258	-	.	gene_id "CUFF.3123"; transcript_id "CUFF.3123.2"; exon_number "8"; FPKM "0.5455682234"; frac "0.144142"; conf_lo "0.303401"; conf_hi "0.787736"; cov "3.186104";
Chr4	Cufflinks	exon	12684248	12684939	258	-	.	gene_id "CUFF.3123"; transcript_id "CUFF.3123.2"; exon_number "9"; FPKM "0.5455682234"; frac "0.144142"; conf_lo "0.303401"; conf_hi "0.787736"; cov "3.186104";
Chr4	Cufflinks	transcript	12679210	12684939	294	-	.	gene_id "CUFF.3123"; transcript_id "CUFF.3123.3"; FPKM "0.6212841454"; frac "0.158247"; conf_lo "0.369332"; conf_hi "0.873237"; cov "3.628283"; full_read_support "yes";
Chr4	Cufflinks	exon	12679210	12679982	294	-	.	gene_id "CUFF.3123"; transcript_id "CUFF.3123.3"; exon_number "1"; FPKM "0.6212841454"; frac "0.158247"; conf_lo "0.369332"; conf_hi "0.873237"; cov "3.628283";
Chr4	Cufflinks	exon	12680082	12680144	294	-	.	gene_id "CUFF.3123"; transcript_id "CUFF.3123.3"; exon_number "2"; FPKM "0.6212841454"; frac "0.158247"; conf_lo "0.369332"; conf_hi "0.873237"; cov "3.628283";
Chr4	Cufflinks	exon	12680606	12680996	294	-	.	gene_id "CUFF.3123"; transcript_id "CUFF.3123.3"; exon_number "3"; FPKM "0.6212841454"; frac "0.158247"; conf_lo "0.369332"; conf_hi "0.873237"; cov "3.628283";
Chr4	Cufflinks	exon	12681405	12681562	294	-	.	gene_id "CUFF.3123"; transcript_id "CUFF.3123.3"; exon_number "4"; FPKM "0.6212841454"; frac "0.158247"; conf_lo "0.369332"; conf_hi "0.873237"; cov "3.628283";
Chr4	Cufflinks	exon	12681649	12681772	294	-	.	gene_id "CUFF.3123"; transcript_id "CUFF.3123.3"; exon_number "5"; FPKM "0.6212841454"; frac "0.158247"; conf_lo "0.369332"; conf_hi "0.873237"; cov "3.628283";
Chr4	Cufflinks	exon	12681870	12682032	294	-	.	gene_id "CUFF.3123"; transcript_id "CUFF.3123.3"; exon_number "6"; FPKM "0.6212841454"; frac "0.158247"; conf_lo "0.369332"; conf_hi "0.873237"; cov "3.628283";
Chr4	Cufflinks	exon	12682138	12682224	294	-	.	gene_id "CUFF.3123"; transcript_id "CUFF.3123.3"; exon_number "7"; FPKM "0.6212841454"; frac "0.158247"; conf_lo "0.369332"; conf_hi "0.873237"; cov "3.628283";
Chr4	Cufflinks	exon	12682352	12682437	294	-	.	gene_id "CUFF.3123"; transcript_id "CUFF.3123.3"; exon_number "8"; FPKM "0.6212841454"; frac "0.158247"; conf_lo "0.369332"; conf_hi "0.873237"; cov "3.628283";
Chr4	Cufflinks	exon	12682543	12683823	294	-	.	gene_id "CUFF.3123"; transcript_id "CUFF.3123.3"; exon_number "9"; FPKM "0.6212841454"; frac "0.158247"; conf_lo "0.369332"; conf_hi "0.873237"; cov "3.628283";
Chr4	Cufflinks	exon	12684248	12684939	294	-	.	gene_id "CUFF.3123"; transcript_id "CUFF.3123.3"; exon_number "10"; FPKM "0.6212841454"; frac "0.158247"; conf_lo "0.369332"; conf_hi "0.873237"; cov "3.628283";
Chr4	Cufflinks	transcript	12679210	12684939	1000	-	.	gene_id "CUFF.3123"; transcript_id "AT4G24560.1"; FPKM "2.1076721545"; frac "0.522465"; conf_lo "1.675648"; conf_hi "2.539696"; cov "12.308750"; full_read_support "yes";
Chr4	Cufflinks	exon	12679210	12679982	1000	-	.	gene_id "CUFF.3123"; transcript_id "AT4G24560.1"; exon_number "1"; FPKM "2.1076721545"; frac "0.522465"; conf_lo "1.675648"; conf_hi "2.539696"; cov "12.308750";
Chr4	Cufflinks	exon	12680082	12680143	1000	-	.	gene_id "CUFF.3123"; transcript_id "AT4G24560.1"; exon_number "2"; FPKM "2.1076721545"; frac "0.522465"; conf_lo "1.675648"; conf_hi "2.539696"; cov "12.308750";
Chr4	Cufflinks	exon	12680606	12680815	1000	-	.	gene_id "CUFF.3123"; transcript_id "AT4G24560.1"; exon_number "3"; FPKM "2.1076721545"; frac "0.522465"; conf_lo "1.675648"; conf_hi "2.539696"; cov "12.308750";
Chr4	Cufflinks	exon	12680912	12680996	1000	-	.	gene_id "CUFF.3123"; transcript_id "AT4G24560.1"; exon_number "4"; FPKM "2.1076721545"; frac "0.522465"; conf_lo "1.675648"; conf_hi "2.539696"; cov "12.308750";
Chr4	Cufflinks	exon	12681405	12681562	1000	-	.	gene_id "CUFF.3123"; transcript_id "AT4G24560.1"; exon_number "5"; FPKM "2.1076721545"; frac "0.522465"; conf_lo "1.675648"; conf_hi "2.539696"; cov "12.308750";
Chr4	Cufflinks	exon	12681649	12681772	1000	-	.	gene_id "CUFF.3123"; transcript_id "AT4G24560.1"; exon_number "6"; FPKM "2.1076721545"; frac "0.522465"; conf_lo "1.675648"; conf_hi "2.539696"; cov "12.308750";
Chr4	Cufflinks	exon	12681870	12682032	1000	-	.	gene_id "CUFF.3123"; transcript_id "AT4G24560.1"; exon_number "7"; FPKM "2.1076721545"; frac "0.522465"; conf_lo "1.675648"; conf_hi "2.539696"; cov "12.308750";
Chr4	Cufflinks	exon	12682138	12682223	1000	-	.	gene_id "CUFF.3123"; transcript_id "AT4G24560.1"; exon_number "8"; FPKM "2.1076721545"; frac "0.522465"; conf_lo "1.675648"; conf_hi "2.539696"; cov "12.308750";
Chr4	Cufflinks	exon	12682351	12682436	1000	-	.	gene_id "CUFF.3123"; transcript_id "AT4G24560.1"; exon_number "9"; FPKM "2.1076721545"; frac "0.522465"; conf_lo "1.675648"; conf_hi "2.539696"; cov "12.308750";
Chr4	Cufflinks	exon	12682542	12683823	1000	-	.	gene_id "CUFF.3123"; transcript_id "AT4G24560.1"; exon_number "10"; FPKM "2.1076721545"; frac "0.522465"; conf_lo "1.675648"; conf_hi "2.539696"; cov "12.308750";
Chr4	Cufflinks	exon	12684248	12684939	1000	-	.	gene_id "CUFF.3123"; transcript_id "AT4G24560.1"; exon_number "11"; FPKM "2.1076721545"; frac "0.522465"; conf_lo "1.675648"; conf_hi "2.539696"; cov "12.308750";
Chr4	Cufflinks	transcript	12686139	12686220	1	+	.	gene_id "AT4G24565"; transcript_id "AT4G24565.1"; FPKM "0.0000000000"; frac "0.000000"; conf_lo "0.000000"; conf_hi "0.000000"; cov "0.000000"; full_read_support "no";
Chr4	Cufflinks	exon	12686139	12686220	1	+	.	gene_id "AT4G24565"; transcript_id "AT4G24565.1"; exon_number "1"; FPKM "0.0000000000"; frac "0.000000"; conf_lo "0.000000"; conf_hi "0.000000"; cov "0.000000";
Chr4	Cufflinks	transcript	12686459	12687650	1000	+	.	gene_id "CUFF.3126"; transcript_id "AT4G24570.1"; FPKM "4.4346278816"; frac "1.000000"; conf_lo "3.450822"; conf_hi "5.418434"; cov "25.871409"; full_read_support "yes";
Chr4	Cufflinks	exon	12686459	12687650	1000	+	.	gene_id "CUFF.3126"; transcript_id "AT4G24570.1"; exon_number "1"; FPKM "4.4346278816"; frac "1.000000"; conf_lo "3.450822"; conf_hi "5.418434"; cov "25.871409";
Chr4	Cufflinks	transcript	12687879	12694248	1000	-	.	gene_id "CUFF.3127"; transcript_id "AT4G24580.1"; FPKM "0.2364062904"; frac "1.000000"; conf_lo "0.094344"; conf_hi "0.378469"; cov "1.381754"; full_read_support "no";
Chr4	Cufflinks	exon	12687879	12688199	1000	-	.	gene_id "CUFF.3127"; transcript_id "AT4G24580.1"; exon_number "1"; FPKM "0.2364062904"; frac "1.000000"; conf_lo "0.094344"; conf_hi "0.378469"; cov "1.381754";
Chr4	Cufflinks	exon	12688273	12688407	1000	-	.	gene_id "CUFF.3127"; transcript_id "AT4G24580.1"; exon_number "2"; FPKM "0.2364062904"; frac "1.000000"; conf_lo "0.094344"; conf_hi "0.378469"; cov "1.381754";
Chr4	Cufflinks	exon	12688490	12688553	1000	-	.	gene_id "CUFF.3127"; transcript_id "AT4G24580.1"; exon_number "3"; FPKM "0.2364062904"; frac "1.000000"; conf_lo "0.094344"; conf_hi "0.378469"; cov "1.381754";
Chr4	Cufflinks	exon	12688651	12688820	1000	-	.	gene_id "CUFF.3127"; transcript_id "AT4G24580.1"; exon_number "4"; FPKM "0.2364062904"; frac "1.000000"; conf_lo "0.094344"; conf_hi "0.378469"; cov "1.381754";
Chr4	Cufflinks	exon	12688907	12689020	1000	-	.	gene_id "CUFF.3127"; transcript_id "AT4G24580.1"; exon_number "5"; FPKM "0.2364062904"; frac "1.000000"; conf_lo "0.094344"; conf_hi "0.378469"; cov "1.381754";
Chr4	Cufflinks	exon	12689118	12689201	1000	-	.	gene_id "CUFF.3127"; transcript_id "AT4G24580.1"; exon_number "6"; FPKM "0.2364062904"; frac "1.000000"; conf_lo "0.094344"; conf_hi "0.378469"; cov "1.381754";
Chr4	Cufflinks	exon	12689313	12689373	1000	-	.	gene_id "CUFF.3127"; transcript_id "AT4G24580.1"; exon_number "7"; FPKM "0.2364062904"; frac "1.000000"; conf_lo "0.094344"; conf_hi "0.378469"; cov "1.381754";
Chr4	Cufflinks	exon	12689498	12689556	1000	-	.	gene_id "CUFF.3127"; transcript_id "AT4G24580.1"; exon_number "8"; FPKM "0.2364062904"; frac "1.000000"; conf_lo "0.094344"; conf_hi "0.378469"; cov "1.381754";
Chr4	Cufflinks	exon	12689642	12689929	1000	-	.	gene_id "CUFF.3127"; transcript_id "AT4G24580.1"; exon_number "9"; FPKM "0.2364062904"; frac "1.000000"; conf_lo "0.094344"; conf_hi "0.378469"; cov "1.381754";
Chr4	Cufflinks	exon	12690060	12690326	1000	-	.	gene_id "CUFF.3127"; transcript_id "AT4G24580.1"; exon_number "10"; FPKM "0.2364062904"; frac "1.000000"; conf_lo "0.094344"; conf_hi "0.378469"; cov "1.381754";
Chr4	Cufflinks	exon	12690505	12690748	1000	-	.	gene_id "CUFF.3127"; transcript_id "AT4G24580.1"; exon_number "11"; FPKM "0.2364062904"; frac "1.000000"; conf_lo "0.094344"; conf_hi "0.378469"; cov "1.381754";
Chr4	Cufflinks	exon	12690848	12690932	1000	-	.	gene_id "CUFF.3127"; transcript_id "AT4G24580.1"; exon_number "12"; FPKM "0.2364062904"; frac "1.000000"; conf_lo "0.094344"; conf_hi "0.378469"; cov "1.381754";
Chr4	Cufflinks	exon	12691300	12691369	1000	-	.	gene_id "CUFF.3127"; transcript_id "AT4G24580.1"; exon_number "13"; FPKM "0.2364062904"; frac "1.000000"; conf_lo "0.094344"; conf_hi "0.378469"; cov "1.381754";
Chr4	Cufflinks	exon	12691448	12691503	1000	-	.	gene_id "CUFF.3127"; transcript_id "AT4G24580.1"; exon_number "14"; FPKM "0.2364062904"; frac "1.000000"; conf_lo "0.094344"; conf_hi "0.378469"; cov "1.381754";
Chr4	Cufflinks	exon	12691591	12691668	1000	-	.	gene_id "CUFF.3127"; transcript_id "AT4G24580.1"; exon_number "15"; FPKM "0.2364062904"; frac "1.000000"; conf_lo "0.094344"; conf_hi "0.378469"; cov "1.381754";
Chr4	Cufflinks	exon	12691751	12691867	1000	-	.	gene_id "CUFF.3127"; transcript_id "AT4G24580.1"; exon_number "16"; FPKM "0.2364062904"; frac "1.000000"; conf_lo "0.094344"; conf_hi "0.378469"; cov "1.381754";
Chr4	Cufflinks	exon	12692147	12692291	1000	-	.	gene_id "CUFF.3127"; transcript_id "AT4G24580.1"; exon_number "17"; FPKM "0.2364062904"; frac "1.000000"; conf_lo "0.094344"; conf_hi "0.378469"; cov "1.381754";
Chr4	Cufflinks	exon	12692426	12692504	1000	-	.	gene_id "CUFF.3127"; transcript_id "AT4G24580.1"; exon_number "18"; FPKM "0.2364062904"; frac "1.000000"; conf_lo "0.094344"; conf_hi "0.378469"; cov "1.381754";
Chr4	Cufflinks	exon	12692597	12692667	1000	-	.	gene_id "CUFF.3127"; transcript_id "AT4G24580.1"; exon_number "19"; FPKM "0.2364062904"; frac "1.000000"; conf_lo "0.094344"; conf_hi "0.378469"; cov "1.381754";
Chr4	Cufflinks	exon	12693051	12693127	1000	-	.	gene_id "CUFF.3127"; transcript_id "AT4G24580.1"; exon_number "20"; FPKM "0.2364062904"; frac "1.000000"; conf_lo "0.094344"; conf_hi "0.378469"; cov "1.381754";
Chr4	Cufflinks	exon	12693410	12693446	1000	-	.	gene_id "CUFF.3127"; transcript_id "AT4G24580.1"; exon_number "21"; FPKM "0.2364062904"; frac "1.000000"; conf_lo "0.094344"; conf_hi "0.378469"; cov "1.381754";
Chr4	Cufflinks	exon	12693967	12694035	1000	-	.	gene_id "CUFF.3127"; transcript_id "AT4G24580.1"; exon_number "22"; FPKM "0.2364062904"; frac "1.000000"; conf_lo "0.094344"; conf_hi "0.378469"; cov "1.381754";
Chr4	Cufflinks	exon	12694138	12694248	1000	-	.	gene_id "CUFF.3127"; transcript_id "AT4G24580.1"; exon_number "23"; FPKM "0.2364062904"; frac "1.000000"; conf_lo "0.094344"; conf_hi "0.378469"; cov "1.381754";
Chr4	Cufflinks	transcript	12696538	12698218	1000	+	.	gene_id "CUFF.3128"; transcript_id "AT4G24590.1"; FPKM "5.5778216285"; frac "0.821899"; conf_lo "4.315271"; conf_hi "6.840372"; cov "32.590435"; full_read_support "yes";
Chr4	Cufflinks	exon	12696538	12696905	1000	+	.	gene_id "CUFF.3128"; transcript_id "AT4G24590.1"; exon_number "1"; FPKM "5.5778216285"; frac "0.821899"; conf_lo "4.315271"; conf_hi "6.840372"; cov "32.590435";
Chr4	Cufflinks	exon	12697022	12697112	1000	+	.	gene_id "CUFF.3128"; transcript_id "AT4G24590.1"; exon_number "2"; FPKM "5.5778216285"; frac "0.821899"; conf_lo "4.315271"; conf_hi "6.840372"; cov "32.590435";
Chr4	Cufflinks	exon	12697217	12697377	1000	+	.	gene_id "CUFF.3128"; transcript_id "AT4G24590.1"; exon_number "3"; FPKM "5.5778216285"; frac "0.821899"; conf_lo "4.315271"; conf_hi "6.840372"; cov "32.590435";
Chr4	Cufflinks	exon	12697449	12697476	1000	+	.	gene_id "CUFF.3128"; transcript_id "AT4G24590.1"; exon_number "4"; FPKM "5.5778216285"; frac "0.821899"; conf_lo "4.315271"; conf_hi "6.840372"; cov "32.590435";
Chr4	Cufflinks	exon	12697734	12697842	1000	+	.	gene_id "CUFF.3128"; transcript_id "AT4G24590.1"; exon_number "5"; FPKM "5.5778216285"; frac "0.821899"; conf_lo "4.315271"; conf_hi "6.840372"; cov "32.590435";
Chr4	Cufflinks	exon	12697955	12698218	1000	+	.	gene_id "CUFF.3128"; transcript_id "AT4G24590.1"; exon_number "6"; FPKM "5.5778216285"; frac "0.821899"; conf_lo "4.315271"; conf_hi "6.840372"; cov "32.590435";
Chr4	Cufflinks	transcript	12697178	12698227	368	+	.	gene_id "CUFF.3128"; transcript_id "CUFF.3128.2"; FPKM "2.0570874449"; frac "0.178101"; conf_lo "0.943639"; conf_hi "3.170536"; cov "12.019275"; full_read_support "yes";
Chr4	Cufflinks	exon	12697178	12697476	368	+	.	gene_id "CUFF.3128"; transcript_id "CUFF.3128.2"; exon_number "1"; FPKM "2.0570874449"; frac "0.178101"; conf_lo "0.943639"; conf_hi "3.170536"; cov "12.019275";
Chr4	Cufflinks	exon	12697734	12697842	368	+	.	gene_id "CUFF.3128"; transcript_id "CUFF.3128.2"; exon_number "2"; FPKM "2.0570874449"; frac "0.178101"; conf_lo "0.943639"; conf_hi "3.170536"; cov "12.019275";
Chr4	Cufflinks	exon	12697955	12698227	368	+	.	gene_id "CUFF.3128"; transcript_id "CUFF.3128.2"; exon_number "3"; FPKM "2.0570874449"; frac "0.178101"; conf_lo "0.943639"; conf_hi "3.170536"; cov "12.019275";
Chr4	Cufflinks	transcript	12699986	12700478	1000	+	.	gene_id "AT4G24600"; transcript_id "AT4G24600.1"; FPKM "0.2873600258"; frac "1.000000"; conf_lo "0.000000"; conf_hi "0.862080"; cov "1.679570"; full_read_support "no";
Chr4	Cufflinks	exon	12699986	12700001	1000	+	.	gene_id "AT4G24600"; transcript_id "AT4G24600.1"; exon_number "1"; FPKM "0.2873600258"; frac "1.000000"; conf_lo "0.000000"; conf_hi "0.862080"; cov "1.679570";
Chr4	Cufflinks	exon	12700120	12700478	1000	+	.	gene_id "AT4G24600"; transcript_id "AT4G24600.1"; exon_number "2"; FPKM "0.2873600258"; frac "1.000000"; conf_lo "0.000000"; conf_hi "0.862080"; cov "1.679570";
Chr4	Cufflinks	transcript	12700514	12708167	1000	-	.	gene_id "CUFF.3129"; transcript_id "CUFF.3129.1"; FPKM "1.8719779283"; frac "0.647136"; conf_lo "1.491183"; conf_hi "2.252772"; cov "10.930010"; full_read_support "no";
Chr4	Cufflinks	exon	12700514	12700989	1000	-	.	gene_id "CUFF.3129"; transcript_id "CUFF.3129.1"; exon_number "1"; FPKM "1.8719779283"; frac "0.647136"; conf_lo "1.491183"; conf_hi "2.252772"; cov "10.930010";
Chr4	Cufflinks	exon	12701069	12701140	1000	-	.	gene_id "CUFF.3129"; transcript_id "CUFF.3129.1"; exon_number "2"; FPKM "1.8719779283"; frac "0.647136"; conf_lo "1.491183"; conf_hi "2.252772"; cov "10.930010";
Chr4	Cufflinks	exon	12701223	12701417	1000	-	.	gene_id "CUFF.3129"; transcript_id "CUFF.3129.1"; exon_number "3"; FPKM "1.8719779283"; frac "0.647136"; conf_lo "1.491183"; conf_hi "2.252772"; cov "10.930010";
Chr4	Cufflinks	exon	12701681	12701881	1000	-	.	gene_id "CUFF.3129"; transcript_id "CUFF.3129.1"; exon_number "4"; FPKM "1.8719779283"; frac "0.647136"; conf_lo "1.491183"; conf_hi "2.252772"; cov "10.930010";
Chr4	Cufflinks	exon	12701974	12702135	1000	-	.	gene_id "CUFF.3129"; transcript_id "CUFF.3129.1"; exon_number "5"; FPKM "1.8719779283"; frac "0.647136"; conf_lo "1.491183"; conf_hi "2.252772"; cov "10.930010";
Chr4	Cufflinks	exon	12702285	12702425	1000	-	.	gene_id "CUFF.3129"; transcript_id "CUFF.3129.1"; exon_number "6"; FPKM "1.8719779283"; frac "0.647136"; conf_lo "1.491183"; conf_hi "2.252772"; cov "10.930010";
Chr4	Cufflinks	exon	12702565	12702670	1000	-	.	gene_id "CUFF.3129"; transcript_id "CUFF.3129.1"; exon_number "7"; FPKM "1.8719779283"; frac "0.647136"; conf_lo "1.491183"; conf_hi "2.252772"; cov "10.930010";
Chr4	Cufflinks	exon	12702742	12702909	1000	-	.	gene_id "CUFF.3129"; transcript_id "CUFF.3129.1"; exon_number "8"; FPKM "1.8719779283"; frac "0.647136"; conf_lo "1.491183"; conf_hi "2.252772"; cov "10.930010";
Chr4	Cufflinks	exon	12703399	12703589	1000	-	.	gene_id "CUFF.3129"; transcript_id "CUFF.3129.1"; exon_number "9"; FPKM "1.8719779283"; frac "0.647136"; conf_lo "1.491183"; conf_hi "2.252772"; cov "10.930010";
Chr4	Cufflinks	exon	12703681	12703905	1000	-	.	gene_id "CUFF.3129"; transcript_id "CUFF.3129.1"; exon_number "10"; FPKM "1.8719779283"; frac "0.647136"; conf_lo "1.491183"; conf_hi "2.252772"; cov "10.930010";
Chr4	Cufflinks	exon	12704263	12704383	1000	-	.	gene_id "CUFF.3129"; transcript_id "CUFF.3129.1"; exon_number "11"; FPKM "1.8719779283"; frac "0.647136"; conf_lo "1.491183"; conf_hi "2.252772"; cov "10.930010";
Chr4	Cufflinks	exon	12704472	12704635	1000	-	.	gene_id "CUFF.3129"; transcript_id "CUFF.3129.1"; exon_number "12"; FPKM "1.8719779283"; frac "0.647136"; conf_lo "1.491183"; conf_hi "2.252772"; cov "10.930010";
Chr4	Cufflinks	exon	12705085	12705198	1000	-	.	gene_id "CUFF.3129"; transcript_id "CUFF.3129.1"; exon_number "13"; FPKM "1.8719779283"; frac "0.647136"; conf_lo "1.491183"; conf_hi "2.252772"; cov "10.930010";
Chr4	Cufflinks	exon	12705270	12705375	1000	-	.	gene_id "CUFF.3129"; transcript_id "CUFF.3129.1"; exon_number "14"; FPKM "1.8719779283"; frac "0.647136"; conf_lo "1.491183"; conf_hi "2.252772"; cov "10.930010";
Chr4	Cufflinks	exon	12705478	12705565	1000	-	.	gene_id "CUFF.3129"; transcript_id "CUFF.3129.1"; exon_number "15"; FPKM "1.8719779283"; frac "0.647136"; conf_lo "1.491183"; conf_hi "2.252772"; cov "10.930010";
Chr4	Cufflinks	exon	12705787	12706089	1000	-	.	gene_id "CUFF.3129"; transcript_id "CUFF.3129.1"; exon_number "16"; FPKM "1.8719779283"; frac "0.647136"; conf_lo "1.491183"; conf_hi "2.252772"; cov "10.930010";
Chr4	Cufflinks	exon	12706173	12706291	1000	-	.	gene_id "CUFF.3129"; transcript_id "CUFF.3129.1"; exon_number "17"; FPKM "1.8719779283"; frac "0.647136"; conf_lo "1.491183"; conf_hi "2.252772"; cov "10.930010";
Chr4	Cufflinks	exon	12706475	12706609	1000	-	.	gene_id "CUFF.3129"; transcript_id "CUFF.3129.1"; exon_number "18"; FPKM "1.8719779283"; frac "0.647136"; conf_lo "1.491183"; conf_hi "2.252772"; cov "10.930010";
Chr4	Cufflinks	exon	12706756	12706827	1000	-	.	gene_id "CUFF.3129"; transcript_id "CUFF.3129.1"; exon_number "19"; FPKM "1.8719779283"; frac "0.647136"; conf_lo "1.491183"; conf_hi "2.252772"; cov "10.930010";
Chr4	Cufflinks	exon	12706907	12707079	1000	-	.	gene_id "CUFF.3129"; transcript_id "CUFF.3129.1"; exon_number "20"; FPKM "1.8719779283"; frac "0.647136"; conf_lo "1.491183"; conf_hi "2.252772"; cov "10.930010";
Chr4	Cufflinks	exon	12707453	12708167	1000	-	.	gene_id "CUFF.3129"; transcript_id "CUFF.3129.1"; exon_number "21"; FPKM "1.8719779283"; frac "0.647136"; conf_lo "1.491183"; conf_hi "2.252772"; cov "10.930010";
Chr4	Cufflinks	transcript	12700597	12708109	566	-	.	gene_id "CUFF.3129"; transcript_id "AT4G24610.1"; FPKM "1.0603918123"; frac "0.352864"; conf_lo "0.744600"; conf_hi "1.376184"; cov "6.191362"; full_read_support "yes";
Chr4	Cufflinks	exon	12700597	12700989	566	-	.	gene_id "CUFF.3129"; transcript_id "AT4G24610.1"; exon_number "1"; FPKM "1.0603918123"; frac "0.352864"; conf_lo "0.744600"; conf_hi "1.376184"; cov "6.191362";
Chr4	Cufflinks	exon	12701069	12701140	566	-	.	gene_id "CUFF.3129"; transcript_id "AT4G24610.1"; exon_number "2"; FPKM "1.0603918123"; frac "0.352864"; conf_lo "0.744600"; conf_hi "1.376184"; cov "6.191362";
Chr4	Cufflinks	exon	12701223	12701417	566	-	.	gene_id "CUFF.3129"; transcript_id "AT4G24610.1"; exon_number "3"; FPKM "1.0603918123"; frac "0.352864"; conf_lo "0.744600"; conf_hi "1.376184"; cov "6.191362";
Chr4	Cufflinks	exon	12701681	12701881	566	-	.	gene_id "CUFF.3129"; transcript_id "AT4G24610.1"; exon_number "4"; FPKM "1.0603918123"; frac "0.352864"; conf_lo "0.744600"; conf_hi "1.376184"; cov "6.191362";
Chr4	Cufflinks	exon	12701974	12702135	566	-	.	gene_id "CUFF.3129"; transcript_id "AT4G24610.1"; exon_number "5"; FPKM "1.0603918123"; frac "0.352864"; conf_lo "0.744600"; conf_hi "1.376184"; cov "6.191362";
Chr4	Cufflinks	exon	12702285	12702422	566	-	.	gene_id "CUFF.3129"; transcript_id "AT4G24610.1"; exon_number "6"; FPKM "1.0603918123"; frac "0.352864"; conf_lo "0.744600"; conf_hi "1.376184"; cov "6.191362";
Chr4	Cufflinks	exon	12702565	12702670	566	-	.	gene_id "CUFF.3129"; transcript_id "AT4G24610.1"; exon_number "7"; FPKM "1.0603918123"; frac "0.352864"; conf_lo "0.744600"; conf_hi "1.376184"; cov "6.191362";
Chr4	Cufflinks	exon	12702742	12702909	566	-	.	gene_id "CUFF.3129"; transcript_id "AT4G24610.1"; exon_number "8"; FPKM "1.0603918123"; frac "0.352864"; conf_lo "0.744600"; conf_hi "1.376184"; cov "6.191362";
Chr4	Cufflinks	exon	12703399	12703589	566	-	.	gene_id "CUFF.3129"; transcript_id "AT4G24610.1"; exon_number "9"; FPKM "1.0603918123"; frac "0.352864"; conf_lo "0.744600"; conf_hi "1.376184"; cov "6.191362";
Chr4	Cufflinks	exon	12703681	12703905	566	-	.	gene_id "CUFF.3129"; transcript_id "AT4G24610.1"; exon_number "10"; FPKM "1.0603918123"; frac "0.352864"; conf_lo "0.744600"; conf_hi "1.376184"; cov "6.191362";
Chr4	Cufflinks	exon	12704263	12704383	566	-	.	gene_id "CUFF.3129"; transcript_id "AT4G24610.1"; exon_number "11"; FPKM "1.0603918123"; frac "0.352864"; conf_lo "0.744600"; conf_hi "1.376184"; cov "6.191362";
Chr4	Cufflinks	exon	12704472	12704635	566	-	.	gene_id "CUFF.3129"; transcript_id "AT4G24610.1"; exon_number "12"; FPKM "1.0603918123"; frac "0.352864"; conf_lo "0.744600"; conf_hi "1.376184"; cov "6.191362";
Chr4	Cufflinks	exon	12705085	12705198	566	-	.	gene_id "CUFF.3129"; transcript_id "AT4G24610.1"; exon_number "13"; FPKM "1.0603918123"; frac "0.352864"; conf_lo "0.744600"; conf_hi "1.376184"; cov "6.191362";
Chr4	Cufflinks	exon	12705270	12705375	566	-	.	gene_id "CUFF.3129"; transcript_id "AT4G24610.1"; exon_number "14"; FPKM "1.0603918123"; frac "0.352864"; conf_lo "0.744600"; conf_hi "1.376184"; cov "6.191362";
Chr4	Cufflinks	exon	12705478	12705565	566	-	.	gene_id "CUFF.3129"; transcript_id "AT4G24610.1"; exon_number "15"; FPKM "1.0603918123"; frac "0.352864"; conf_lo "0.744600"; conf_hi "1.376184"; cov "6.191362";
Chr4	Cufflinks	exon	12705787	12706089	566	-	.	gene_id "CUFF.3129"; transcript_id "AT4G24610.1"; exon_number "16"; FPKM "1.0603918123"; frac "0.352864"; conf_lo "0.744600"; conf_hi "1.376184"; cov "6.191362";
Chr4	Cufflinks	exon	12706173	12706291	566	-	.	gene_id "CUFF.3129"; transcript_id "AT4G24610.1"; exon_number "17"; FPKM "1.0603918123"; frac "0.352864"; conf_lo "0.744600"; conf_hi "1.376184"; cov "6.191362";
Chr4	Cufflinks	exon	12706475	12706609	566	-	.	gene_id "CUFF.3129"; transcript_id "AT4G24610.1"; exon_number "18"; FPKM "1.0603918123"; frac "0.352864"; conf_lo "0.744600"; conf_hi "1.376184"; cov "6.191362";
Chr4	Cufflinks	exon	12706756	12706827	566	-	.	gene_id "CUFF.3129"; transcript_id "AT4G24610.1"; exon_number "19"; FPKM "1.0603918123"; frac "0.352864"; conf_lo "0.744600"; conf_hi "1.376184"; cov "6.191362";
Chr4	Cufflinks	exon	12706907	12707079	566	-	.	gene_id "CUFF.3129"; transcript_id "AT4G24610.1"; exon_number "20"; FPKM "1.0603918123"; frac "0.352864"; conf_lo "0.744600"; conf_hi "1.376184"; cov "6.191362";
Chr4	Cufflinks	exon	12707453	12708109	566	-	.	gene_id "CUFF.3129"; transcript_id "AT4G24610.1"; exon_number "21"; FPKM "1.0603918123"; frac "0.352864"; conf_lo "0.744600"; conf_hi "1.376184"; cov "6.191362";
Chr4	Cufflinks	transcript	12700607	12708109	1	-	.	gene_id "CUFF.3129"; transcript_id "AT4G24610.2"; FPKM "0.0000000000"; frac "0.000000"; conf_lo "0.000000"; conf_hi "0.027659"; cov "0.000000"; full_read_support "no";
Chr4	Cufflinks	exon	12700607	12700989	1	-	.	gene_id "CUFF.3129"; transcript_id "AT4G24610.2"; exon_number "1"; FPKM "0.0000000000"; frac "0.000000"; conf_lo "0.000000"; conf_hi "0.027659"; cov "0.000000";
Chr4	Cufflinks	exon	12701069	12701140	1	-	.	gene_id "CUFF.3129"; transcript_id "AT4G24610.2"; exon_number "2"; FPKM "0.0000000000"; frac "0.000000"; conf_lo "0.000000"; conf_hi "0.027659"; cov "0.000000";
Chr4	Cufflinks	exon	12701223	12701417	1	-	.	gene_id "CUFF.3129"; transcript_id "AT4G24610.2"; exon_number "3"; FPKM "0.0000000000"; frac "0.000000"; conf_lo "0.000000"; conf_hi "0.027659"; cov "0.000000";
Chr4	Cufflinks	exon	12701681	12701881	1	-	.	gene_id "CUFF.3129"; transcript_id "AT4G24610.2"; exon_number "4"; FPKM "0.0000000000"; frac "0.000000"; conf_lo "0.000000"; conf_hi "0.027659"; cov "0.000000";
Chr4	Cufflinks	exon	12701974	12702135	1	-	.	gene_id "CUFF.3129"; transcript_id "AT4G24610.2"; exon_number "5"; FPKM "0.0000000000"; frac "0.000000"; conf_lo "0.000000"; conf_hi "0.027659"; cov "0.000000";
Chr4	Cufflinks	exon	12702285	12702425	1	-	.	gene_id "CUFF.3129"; transcript_id "AT4G24610.2"; exon_number "6"; FPKM "0.0000000000"; frac "0.000000"; conf_lo "0.000000"; conf_hi "0.027659"; cov "0.000000";
Chr4	Cufflinks	exon	12702565	12702670	1	-	.	gene_id "CUFF.3129"; transcript_id "AT4G24610.2"; exon_number "7"; FPKM "0.0000000000"; frac "0.000000"; conf_lo "0.000000"; conf_hi "0.027659"; cov "0.000000";
Chr4	Cufflinks	exon	12702742	12702909	1	-	.	gene_id "CUFF.3129"; transcript_id "AT4G24610.2"; exon_number "8"; FPKM "0.0000000000"; frac "0.000000"; conf_lo "0.000000"; conf_hi "0.027659"; cov "0.000000";
Chr4	Cufflinks	exon	12703399	12703589	1	-	.	gene_id "CUFF.3129"; transcript_id "AT4G24610.2"; exon_number "9"; FPKM "0.0000000000"; frac "0.000000"; conf_lo "0.000000"; conf_hi "0.027659"; cov "0.000000";
Chr4	Cufflinks	exon	12703681	12703905	1	-	.	gene_id "CUFF.3129"; transcript_id "AT4G24610.2"; exon_number "10"; FPKM "0.0000000000"; frac "0.000000"; conf_lo "0.000000"; conf_hi "0.027659"; cov "0.000000";
Chr4	Cufflinks	exon	12704263	12704383	1	-	.	gene_id "CUFF.3129"; transcript_id "AT4G24610.2"; exon_number "11"; FPKM "0.0000000000"; frac "0.000000"; conf_lo "0.000000"; conf_hi "0.027659"; cov "0.000000";
Chr4	Cufflinks	exon	12704472	12704635	1	-	.	gene_id "CUFF.3129"; transcript_id "AT4G24610.2"; exon_number "12"; FPKM "0.0000000000"; frac "0.000000"; conf_lo "0.000000"; conf_hi "0.027659"; cov "0.000000";
Chr4	Cufflinks	exon	12705085	12705198	1	-	.	gene_id "CUFF.3129"; transcript_id "AT4G24610.2"; exon_number "13"; FPKM "0.0000000000"; frac "0.000000"; conf_lo "0.000000"; conf_hi "0.027659"; cov "0.000000";
Chr4	Cufflinks	exon	12705270	12705375	1	-	.	gene_id "CUFF.3129"; transcript_id "AT4G24610.2"; exon_number "14"; FPKM "0.0000000000"; frac "0.000000"; conf_lo "0.000000"; conf_hi "0.027659"; cov "0.000000";
Chr4	Cufflinks	exon	12705478	12705565	1	-	.	gene_id "CUFF.3129"; transcript_id "AT4G24610.2"; exon_number "15"; FPKM "0.0000000000"; frac "0.000000"; conf_lo "0.000000"; conf_hi "0.027659"; cov "0.000000";
Chr4	Cufflinks	exon	12705787	12706089	1	-	.	gene_id "CUFF.3129"; transcript_id "AT4G24610.2"; exon_number "16"; FPKM "0.0000000000"; frac "0.000000"; conf_lo "0.000000"; conf_hi "0.027659"; cov "0.000000";
Chr4	Cufflinks	exon	12706173	12706291	1	-	.	gene_id "CUFF.3129"; transcript_id "AT4G24610.2"; exon_number "17"; FPKM "0.0000000000"; frac "0.000000"; conf_lo "0.000000"; conf_hi "0.027659"; cov "0.000000";
Chr4	Cufflinks	exon	12706475	12706609	1	-	.	gene_id "CUFF.3129"; transcript_id "AT4G24610.2"; exon_number "18"; FPKM "0.0000000000"; frac "0.000000"; conf_lo "0.000000"; conf_hi "0.027659"; cov "0.000000";
Chr4	Cufflinks	exon	12706756	12706827	1	-	.	gene_id "CUFF.3129"; transcript_id "AT4G24610.2"; exon_number "19"; FPKM "0.0000000000"; frac "0.000000"; conf_lo "0.000000"; conf_hi "0.027659"; cov "0.000000";
Chr4	Cufflinks	exon	12706907	12707091	1	-	.	gene_id "CUFF.3129"; transcript_id "AT4G24610.2"; exon_number "20"; FPKM "0.0000000000"; frac "0.000000"; conf_lo "0.000000"; conf_hi "0.027659"; cov "0.000000";
Chr4	Cufflinks	exon	12707453	12708109	1	-	.	gene_id "CUFF.3129"; transcript_id "AT4G24610.2"; exon_number "21"; FPKM "0.0000000000"; frac "0.000000"; conf_lo "0.000000"; conf_hi "0.027659"; cov "0.000000";
Chr4	Cufflinks	transcript	12708752	12712825	1	-	.	gene_id "CUFF.3131"; transcript_id "AT4G24620.2"; FPKM "0.0000000000"; frac "0.000000"; conf_lo "0.000000"; conf_hi "0.049439"; cov "0.000000"; full_read_support "no";
Chr4	Cufflinks	exon	12708752	12709102	1	-	.	gene_id "CUFF.3131"; transcript_id "AT4G24620.2"; exon_number "1"; FPKM "0.0000000000"; frac "0.000000"; conf_lo "0.000000"; conf_hi "0.049439"; cov "0.000000";
Chr4	Cufflinks	exon	12709193	12709259	1	-	.	gene_id "CUFF.3131"; transcript_id "AT4G24620.2"; exon_number "2"; FPKM "0.0000000000"; frac "0.000000"; conf_lo "0.000000"; conf_hi "0.049439"; cov "0.000000";
Chr4	Cufflinks	exon	12709349	12709427	1	-	.	gene_id "CUFF.3131"; transcript_id "AT4G24620.2"; exon_number "3"; FPKM "0.0000000000"; frac "0.000000"; conf_lo "0.000000"; conf_hi "0.049439"; cov "0.000000";
Chr4	Cufflinks	exon	12709519	12709675	1	-	.	gene_id "CUFF.3131"; transcript_id "AT4G24620.2"; exon_number "4"; FPKM "0.0000000000"; frac "0.000000"; conf_lo "0.000000"; conf_hi "0.049439"; cov "0.000000";
Chr4	Cufflinks	exon	12709762	12709900	1	-	.	gene_id "CUFF.3131"; transcript_id "AT4G24620.2"; exon_number "5"; FPKM "0.0000000000"; frac "0.000000"; conf_lo "0.000000"; conf_hi "0.049439"; cov "0.000000";
Chr4	Cufflinks	exon	12709992	12710044	1	-	.	gene_id "CUFF.3131"; transcript_id "AT4G24620.2"; exon_number "6"; FPKM "0.0000000000"; frac "0.000000"; conf_lo "0.000000"; conf_hi "0.049439"; cov "0.000000";
Chr4	Cufflinks	exon	12710306	12710413	1	-	.	gene_id "CUFF.3131"; transcript_id "AT4G24620.2"; exon_number "7"; FPKM "0.0000000000"; frac "0.000000"; conf_lo "0.000000"; conf_hi "0.049439"; cov "0.000000";
Chr4	Cufflinks	exon	12710507	12710575	1	-	.	gene_id "CUFF.3131"; transcript_id "AT4G24620.2"; exon_number "8"; FPKM "0.0000000000"; frac "0.000000"; conf_lo "0.000000"; conf_hi "0.049439"; cov "0.000000";
Chr4	Cufflinks	exon	12710730	12710795	1	-	.	gene_id "CUFF.3131"; transcript_id "AT4G24620.2"; exon_number "9"; FPKM "0.0000000000"; frac "0.000000"; conf_lo "0.000000"; conf_hi "0.049439"; cov "0.000000";
Chr4	Cufflinks	exon	12710869	12711012	1	-	.	gene_id "CUFF.3131"; transcript_id "AT4G24620.2"; exon_number "10"; FPKM "0.0000000000"; frac "0.000000"; conf_lo "0.000000"; conf_hi "0.049439"; cov "0.000000";
Chr4	Cufflinks	exon	12711296	12711379	1	-	.	gene_id "CUFF.3131"; transcript_id "AT4G24620.2"; exon_number "11"; FPKM "0.0000000000"; frac "0.000000"; conf_lo "0.000000"; conf_hi "0.049439"; cov "0.000000";
Chr4	Cufflinks	exon	12711463	12711561	1	-	.	gene_id "CUFF.3131"; transcript_id "AT4G24620.2"; exon_number "12"; FPKM "0.0000000000"; frac "0.000000"; conf_lo "0.000000"; conf_hi "0.049439"; cov "0.000000";
Chr4	Cufflinks	exon	12711759	12711881	1	-	.	gene_id "CUFF.3131"; transcript_id "AT4G24620.2"; exon_number "13"; FPKM "0.0000000000"; frac "0.000000"; conf_lo "0.000000"; conf_hi "0.049439"; cov "0.000000";
Chr4	Cufflinks	exon	12712092	12712825	1	-	.	gene_id "CUFF.3131"; transcript_id "AT4G24620.2"; exon_number "14"; FPKM "0.0000000000"; frac "0.000000"; conf_lo "0.000000"; conf_hi "0.049439"; cov "0.000000";
Chr4	Cufflinks	transcript	12708752	12712825	1000	-	.	gene_id "CUFF.3131"; transcript_id "AT4G24620.1"; FPKM "24.3760281264"; frac "1.000000"; conf_lo "22.513980"; conf_hi "26.238077"; cov "142.382426"; full_read_support "yes";
Chr4	Cufflinks	exon	12708752	12709106	1000	-	.	gene_id "CUFF.3131"; transcript_id "AT4G24620.1"; exon_number "1"; FPKM "24.3760281264"; frac "1.000000"; conf_lo "22.513980"; conf_hi "26.238077"; cov "142.382426";
Chr4	Cufflinks	exon	12709193	12709259	1000	-	.	gene_id "CUFF.3131"; transcript_id "AT4G24620.1"; exon_number "2"; FPKM "24.3760281264"; frac "1.000000"; conf_lo "22.513980"; conf_hi "26.238077"; cov "142.382426";
Chr4	Cufflinks	exon	12709349	12709427	1000	-	.	gene_id "CUFF.3131"; transcript_id "AT4G24620.1"; exon_number "3"; FPKM "24.3760281264"; frac "1.000000"; conf_lo "22.513980"; conf_hi "26.238077"; cov "142.382426";
Chr4	Cufflinks	exon	12709519	12709675	1000	-	.	gene_id "CUFF.3131"; transcript_id "AT4G24620.1"; exon_number "4"; FPKM "24.3760281264"; frac "1.000000"; conf_lo "22.513980"; conf_hi "26.238077"; cov "142.382426";
Chr4	Cufflinks	exon	12709762	12709900	1000	-	.	gene_id "CUFF.3131"; transcript_id "AT4G24620.1"; exon_number "5"; FPKM "24.3760281264"; frac "1.000000"; conf_lo "22.513980"; conf_hi "26.238077"; cov "142.382426";
Chr4	Cufflinks	exon	12709992	12710044	1000	-	.	gene_id "CUFF.3131"; transcript_id "AT4G24620.1"; exon_number "6"; FPKM "24.3760281264"; frac "1.000000"; conf_lo "22.513980"; conf_hi "26.238077"; cov "142.382426";
Chr4	Cufflinks	exon	12710306	12710413	1000	-	.	gene_id "CUFF.3131"; transcript_id "AT4G24620.1"; exon_number "7"; FPKM "24.3760281264"; frac "1.000000"; conf_lo "22.513980"; conf_hi "26.238077"; cov "142.382426";
Chr4	Cufflinks	exon	12710507	12710575	1000	-	.	gene_id "CUFF.3131"; transcript_id "AT4G24620.1"; exon_number "8"; FPKM "24.3760281264"; frac "1.000000"; conf_lo "22.513980"; conf_hi "26.238077"; cov "142.382426";
Chr4	Cufflinks	exon	12710730	12710795	1000	-	.	gene_id "CUFF.3131"; transcript_id "AT4G24620.1"; exon_number "9"; FPKM "24.3760281264"; frac "1.000000"; conf_lo "22.513980"; conf_hi "26.238077"; cov "142.382426";
Chr4	Cufflinks	exon	12710869	12711012	1000	-	.	gene_id "CUFF.3131"; transcript_id "AT4G24620.1"; exon_number "10"; FPKM "24.3760281264"; frac "1.000000"; conf_lo "22.513980"; conf_hi "26.238077"; cov "142.382426";
Chr4	Cufflinks	exon	12711296	12711379	1000	-	.	gene_id "CUFF.3131"; transcript_id "AT4G24620.1"; exon_number "11"; FPKM "24.3760281264"; frac "1.000000"; conf_lo "22.513980"; conf_hi "26.238077"; cov "142.382426";
Chr4	Cufflinks	exon	12711463	12711561	1000	-	.	gene_id "CUFF.3131"; transcript_id "AT4G24620.1"; exon_number "12"; FPKM "24.3760281264"; frac "1.000000"; conf_lo "22.513980"; conf_hi "26.238077"; cov "142.382426";
Chr4	Cufflinks	exon	12711759	12711881	1000	-	.	gene_id "CUFF.3131"; transcript_id "AT4G24620.1"; exon_number "13"; FPKM "24.3760281264"; frac "1.000000"; conf_lo "22.513980"; conf_hi "26.238077"; cov "142.382426";
Chr4	Cufflinks	exon	12712092	12712825	1000	-	.	gene_id "CUFF.3131"; transcript_id "AT4G24620.1"; exon_number "14"; FPKM "24.3760281264"; frac "1.000000"; conf_lo "22.513980"; conf_hi "26.238077"; cov "142.382426";
Chr4	Cufflinks	transcript	12717788	12719017	1	+	.	gene_id "AT4G24640"; transcript_id "AT4G24640.1"; FPKM "0.0000000000"; frac "0.000000"; conf_lo "0.000000"; conf_hi "0.000000"; cov "0.000000"; full_read_support "no";
Chr4	Cufflinks	exon	12717788	12718036	1	+	.	gene_id "AT4G24640"; transcript_id "AT4G24640.1"; exon_number "1"; FPKM "0.0000000000"; frac "0.000000"; conf_lo "0.000000"; conf_hi "0.000000"; cov "0.000000";
Chr4	Cufflinks	exon	12718427	12719017	1	+	.	gene_id "AT4G24640"; transcript_id "AT4G24640.1"; exon_number "2"; FPKM "0.0000000000"; frac "0.000000"; conf_lo "0.000000"; conf_hi "0.000000"; cov "0.000000";
Chr4	Cufflinks	transcript	12719607	12719771	1	+	.	gene_id "AT4G24644"; transcript_id "AT4G24644.1"; FPKM "0.0000000000"; frac "0.000000"; conf_lo "0.000000"; conf_hi "0.000000"; cov "0.000000"; full_read_support "no";
Chr4	Cufflinks	exon	12719607	12719771	1	+	.	gene_id "AT4G24644"; transcript_id "AT4G24644.1"; exon_number "1"; FPKM "0.0000000000"; frac "0.000000"; conf_lo "0.000000"; conf_hi "0.000000"; cov "0.000000";
Chr4	Cufflinks	transcript	12720394	12721443	1	+	.	gene_id "AT4G24650"; transcript_id "AT4G24650.1"; FPKM "0.0000000000"; frac "0.000000"; conf_lo "0.000000"; conf_hi "0.000000"; cov "0.000000"; full_read_support "no";
Chr4	Cufflinks	exon	12720394	12721443	1	+	.	gene_id "AT4G24650"; transcript_id "AT4G24650.1"; exon_number "1"; FPKM "0.0000000000"; frac "0.000000"; conf_lo "0.000000"; conf_hi "0.000000"; cov "0.000000";
Chr4	Cufflinks	transcript	12722395	12722952	1	-	.	gene_id "AT4G24652"; transcript_id "AT4G24652.1"; FPKM "0.0000000000"; frac "0.000000"; conf_lo "0.000000"; conf_hi "0.000000"; cov "0.000000"; full_read_support "no";
Chr4	Cufflinks	exon	12722395	12722505	1	-	.	gene_id "AT4G24652"; transcript_id "AT4G24652.1"; exon_number "1"; FPKM "0.0000000000"; frac "0.000000"; conf_lo "0.000000"; conf_hi "0.000000"; cov "0.000000";
Chr4	Cufflinks	exon	12722602	12722744	1	-	.	gene_id "AT4G24652"; transcript_id "AT4G24652.1"; exon_number "2"; FPKM "0.0000000000"; frac "0.000000"; conf_lo "0.000000"; conf_hi "0.000000"; cov "0.000000";
Chr4	Cufflinks	exon	12722847	12722952	1	-	.	gene_id "AT4G24652"; transcript_id "AT4G24652.1"; exon_number "3"; FPKM "0.0000000000"; frac "0.000000"; conf_lo "0.000000"; conf_hi "0.000000"; cov "0.000000";
Chr4	Cufflinks	transcript	12724743	12725637	1000	-	.	gene_id "AT4G24660"; transcript_id "AT4G24660.1"; FPKM "11.9061137352"; frac "1.000000"; conf_lo "9.950552"; conf_hi "13.861676"; cov "69.466031"; full_read_support "yes";
Chr4	Cufflinks	exon	12724743	12725637	1000	-	.	gene_id "AT4G24660"; transcript_id "AT4G24660.1"; exon_number "1"; FPKM "11.9061137352"; frac "1.000000"; conf_lo "9.950552"; conf_hi "13.861676"; cov "69.466031";
Chr4	Cufflinks	transcript	12727834	12731274	333	-	.	gene_id "AT4G24670"; transcript_id "AT4G24670.2"; FPKM "0.8601283404"; frac "0.275915"; conf_lo "0.406132"; conf_hi "1.314125"; cov "5.025983"; full_read_support "yes";
Chr4	Cufflinks	exon	12727834	12728136	333	-	.	gene_id "AT4G24670"; transcript_id "AT4G24670.2"; exon_number "1"; FPKM "0.8601283404"; frac "0.275915"; conf_lo "0.406132"; conf_hi "1.314125"; cov "5.025983";
Chr4	Cufflinks	exon	12728220	12728512	333	-	.	gene_id "AT4G24670"; transcript_id "AT4G24670.2"; exon_number "2"; FPKM "0.8601283404"; frac "0.275915"; conf_lo "0.406132"; conf_hi "1.314125"; cov "5.025983";
Chr4	Cufflinks	exon	12728596	12728876	333	-	.	gene_id "AT4G24670"; transcript_id "AT4G24670.2"; exon_number "3"; FPKM "0.8601283404"; frac "0.275915"; conf_lo "0.406132"; conf_hi "1.314125"; cov "5.025983";
Chr4	Cufflinks	exon	12729016	12729319	333	-	.	gene_id "AT4G24670"; transcript_id "AT4G24670.2"; exon_number "4"; FPKM "0.8601283404"; frac "0.275915"; conf_lo "0.406132"; conf_hi "1.314125"; cov "5.025983";
Chr4	Cufflinks	exon	12730447	12730706	333	-	.	gene_id "AT4G24670"; transcript_id "AT4G24670.2"; exon_number "5"; FPKM "0.8601283404"; frac "0.275915"; conf_lo "0.406132"; conf_hi "1.314125"; cov "5.025983";
Chr4	Cufflinks	exon	12731054	12731274	333	-	.	gene_id "AT4G24670"; transcript_id "AT4G24670.2"; exon_number "6"; FPKM "0.8601283404"; frac "0.275915"; conf_lo "0.406132"; conf_hi "1.314125"; cov "5.025983";
Chr4	Cufflinks	transcript	12727834	12730745	1000	-	.	gene_id "AT4G24670"; transcript_id "AT4G24670.1"; FPKM "2.5773440826"; frac "0.724085"; conf_lo "1.842652"; conf_hi "3.312036"; cov "15.060180"; full_read_support "yes";
Chr4	Cufflinks	exon	12727834	12728136	1000	-	.	gene_id "AT4G24670"; transcript_id "AT4G24670.1"; exon_number "1"; FPKM "2.5773440826"; frac "0.724085"; conf_lo "1.842652"; conf_hi "3.312036"; cov "15.060180";
Chr4	Cufflinks	exon	12728220	12728512	1000	-	.	gene_id "AT4G24670"; transcript_id "AT4G24670.1"; exon_number "2"; FPKM "2.5773440826"; frac "0.724085"; conf_lo "1.842652"; conf_hi "3.312036"; cov "15.060180";
Chr4	Cufflinks	exon	12728596	12728876	1000	-	.	gene_id "AT4G24670"; transcript_id "AT4G24670.1"; exon_number "3"; FPKM "2.5773440826"; frac "0.724085"; conf_lo "1.842652"; conf_hi "3.312036"; cov "15.060180";
Chr4	Cufflinks	exon	12729016	12729319	1000	-	.	gene_id "AT4G24670"; transcript_id "AT4G24670.1"; exon_number "4"; FPKM "2.5773440826"; frac "0.724085"; conf_lo "1.842652"; conf_hi "3.312036"; cov "15.060180";
Chr4	Cufflinks	exon	12730447	12730745	1000	-	.	gene_id "AT4G24670"; transcript_id "AT4G24670.1"; exon_number "5"; FPKM "2.5773440826"; frac "0.724085"; conf_lo "1.842652"; conf_hi "3.312036"; cov "15.060180";
Chr4	Cufflinks	transcript	12732552	12740051	126	+	.	gene_id "CUFF.3132"; transcript_id "CUFF.3132.1"; FPKM "1.2747723025"; frac "0.114136"; conf_lo "0.970214"; conf_hi "1.579331"; cov "7.444240"; full_read_support "yes";
Chr4	Cufflinks	exon	12732552	12732868	126	+	.	gene_id "CUFF.3132"; transcript_id "CUFF.3132.1"; exon_number "1"; FPKM "1.2747723025"; frac "0.114136"; conf_lo "0.970214"; conf_hi "1.579331"; cov "7.444240";
Chr4	Cufflinks	exon	12733385	12733453	126	+	.	gene_id "CUFF.3132"; transcript_id "CUFF.3132.1"; exon_number "2"; FPKM "1.2747723025"; frac "0.114136"; conf_lo "0.970214"; conf_hi "1.579331"; cov "7.444240";
Chr4	Cufflinks	exon	12733955	12734163	126	+	.	gene_id "CUFF.3132"; transcript_id "CUFF.3132.1"; exon_number "3"; FPKM "1.2747723025"; frac "0.114136"; conf_lo "0.970214"; conf_hi "1.579331"; cov "7.444240";
Chr4	Cufflinks	exon	12734257	12734626	126	+	.	gene_id "CUFF.3132"; transcript_id "CUFF.3132.1"; exon_number "4"; FPKM "1.2747723025"; frac "0.114136"; conf_lo "0.970214"; conf_hi "1.579331"; cov "7.444240";
Chr4	Cufflinks	exon	12735165	12735267	126	+	.	gene_id "CUFF.3132"; transcript_id "CUFF.3132.1"; exon_number "5"; FPKM "1.2747723025"; frac "0.114136"; conf_lo "0.970214"; conf_hi "1.579331"; cov "7.444240";
Chr4	Cufflinks	exon	12736012	12737399	126	+	.	gene_id "CUFF.3132"; transcript_id "CUFF.3132.1"; exon_number "6"; FPKM "1.2747723025"; frac "0.114136"; conf_lo "0.970214"; conf_hi "1.579331"; cov "7.444240";
Chr4	Cufflinks	exon	12737509	12740051	126	+	.	gene_id "CUFF.3132"; transcript_id "CUFF.3132.1"; exon_number "7"; FPKM "1.2747723025"; frac "0.114136"; conf_lo "0.970214"; conf_hi "1.579331"; cov "7.444240";
Chr4	Cufflinks	transcript	12732552	12740051	1000	+	.	gene_id "CUFF.3132"; transcript_id "CUFF.3132.2"; FPKM "10.0851943914"; frac "0.885864"; conf_lo "9.274023"; conf_hi "10.896366"; cov "58.894131"; full_read_support "yes";
Chr4	Cufflinks	exon	12732552	12732866	1000	+	.	gene_id "CUFF.3132"; transcript_id "CUFF.3132.2"; exon_number "1"; FPKM "10.0851943914"; frac "0.885864"; conf_lo "9.274023"; conf_hi "10.896366"; cov "58.894131";
Chr4	Cufflinks	exon	12733385	12733453	1000	+	.	gene_id "CUFF.3132"; transcript_id "CUFF.3132.2"; exon_number "2"; FPKM "10.0851943914"; frac "0.885864"; conf_lo "9.274023"; conf_hi "10.896366"; cov "58.894131";
Chr4	Cufflinks	exon	12733955	12734035	1000	+	.	gene_id "CUFF.3132"; transcript_id "CUFF.3132.2"; exon_number "3"; FPKM "10.0851943914"; frac "0.885864"; conf_lo "9.274023"; conf_hi "10.896366"; cov "58.894131";
Chr4	Cufflinks	exon	12734119	12734163	1000	+	.	gene_id "CUFF.3132"; transcript_id "CUFF.3132.2"; exon_number "4"; FPKM "10.0851943914"; frac "0.885864"; conf_lo "9.274023"; conf_hi "10.896366"; cov "58.894131";
Chr4	Cufflinks	exon	12734257	12734626	1000	+	.	gene_id "CUFF.3132"; transcript_id "CUFF.3132.2"; exon_number "5"; FPKM "10.0851943914"; frac "0.885864"; conf_lo "9.274023"; conf_hi "10.896366"; cov "58.894131";
Chr4	Cufflinks	exon	12735165	12735267	1000	+	.	gene_id "CUFF.3132"; transcript_id "CUFF.3132.2"; exon_number "6"; FPKM "10.0851943914"; frac "0.885864"; conf_lo "9.274023"; conf_hi "10.896366"; cov "58.894131";
Chr4	Cufflinks	exon	12735713	12735787	1000	+	.	gene_id "CUFF.3132"; transcript_id "CUFF.3132.2"; exon_number "7"; FPKM "10.0851943914"; frac "0.885864"; conf_lo "9.274023"; conf_hi "10.896366"; cov "58.894131";
Chr4	Cufflinks	exon	12736012	12737089	1000	+	.	gene_id "CUFF.3132"; transcript_id "CUFF.3132.2"; exon_number "8"; FPKM "10.0851943914"; frac "0.885864"; conf_lo "9.274023"; conf_hi "10.896366"; cov "58.894131";
Chr4	Cufflinks	exon	12737171	12737399	1000	+	.	gene_id "CUFF.3132"; transcript_id "CUFF.3132.2"; exon_number "9"; FPKM "10.0851943914"; frac "0.885864"; conf_lo "9.274023"; conf_hi "10.896366"; cov "58.894131";
Chr4	Cufflinks	exon	12737509	12740051	1000	+	.	gene_id "CUFF.3132"; transcript_id "CUFF.3132.2"; exon_number "10"; FPKM "10.0851943914"; frac "0.885864"; conf_lo "9.274023"; conf_hi "10.896366"; cov "58.894131";
Chr4	Cufflinks	transcript	12732678	12740051	1	+	.	gene_id "CUFF.3132"; transcript_id "AT4G24680.1"; FPKM "0.0000000000"; frac "0.000000"; conf_lo "0.000000"; conf_hi "0.022481"; cov "0.000000"; full_read_support "no";
Chr4	Cufflinks	exon	12732678	12732802	1	+	.	gene_id "CUFF.3132"; transcript_id "AT4G24680.1"; exon_number "1"; FPKM "0.0000000000"; frac "0.000000"; conf_lo "0.000000"; conf_hi "0.022481"; cov "0.000000";
Chr4	Cufflinks	exon	12733385	12733453	1	+	.	gene_id "CUFF.3132"; transcript_id "AT4G24680.1"; exon_number "2"; FPKM "0.0000000000"; frac "0.000000"; conf_lo "0.000000"; conf_hi "0.022481"; cov "0.000000";
Chr4	Cufflinks	exon	12733952	12734035	1	+	.	gene_id "CUFF.3132"; transcript_id "AT4G24680.1"; exon_number "3"; FPKM "0.0000000000"; frac "0.000000"; conf_lo "0.000000"; conf_hi "0.022481"; cov "0.000000";
Chr4	Cufflinks	exon	12734119	12734163	1	+	.	gene_id "CUFF.3132"; transcript_id "AT4G24680.1"; exon_number "4"; FPKM "0.0000000000"; frac "0.000000"; conf_lo "0.000000"; conf_hi "0.022481"; cov "0.000000";
Chr4	Cufflinks	exon	12734257	12734626	1	+	.	gene_id "CUFF.3132"; transcript_id "AT4G24680.1"; exon_number "5"; FPKM "0.0000000000"; frac "0.000000"; conf_lo "0.000000"; conf_hi "0.022481"; cov "0.000000";
Chr4	Cufflinks	exon	12735165	12735267	1	+	.	gene_id "CUFF.3132"; transcript_id "AT4G24680.1"; exon_number "6"; FPKM "0.0000000000"; frac "0.000000"; conf_lo "0.000000"; conf_hi "0.022481"; cov "0.000000";
Chr4	Cufflinks	exon	12735671	12735787	1	+	.	gene_id "CUFF.3132"; transcript_id "AT4G24680.1"; exon_number "7"; FPKM "0.0000000000"; frac "0.000000"; conf_lo "0.000000"; conf_hi "0.022481"; cov "0.000000";
Chr4	Cufflinks	exon	12736012	12737089	1	+	.	gene_id "CUFF.3132"; transcript_id "AT4G24680.1"; exon_number "8"; FPKM "0.0000000000"; frac "0.000000"; conf_lo "0.000000"; conf_hi "0.022481"; cov "0.000000";
Chr4	Cufflinks	exon	12737171	12737399	1	+	.	gene_id "CUFF.3132"; transcript_id "AT4G24680.1"; exon_number "9"; FPKM "0.0000000000"; frac "0.000000"; conf_lo "0.000000"; conf_hi "0.022481"; cov "0.000000";
Chr4	Cufflinks	exon	12737509	12740051	1	+	.	gene_id "CUFF.3132"; transcript_id "AT4G24680.1"; exon_number "10"; FPKM "0.0000000000"; frac "0.000000"; conf_lo "0.000000"; conf_hi "0.022481"; cov "0.000000";
Chr4	Cufflinks	transcript	12744622	12749062	239	-	.	gene_id "CUFF.3133"; transcript_id "CUFF.3133.1"; FPKM "0.7042497467"; frac "0.444256"; conf_lo "0.419312"; conf_hi "0.989187"; cov "4.109998"; full_read_support "no";
Chr4	Cufflinks	exon	12744622	12745892	239	-	.	gene_id "CUFF.3133"; transcript_id "CUFF.3133.1"; exon_number "1"; FPKM "0.7042497467"; frac "0.444256"; conf_lo "0.419312"; conf_hi "0.989187"; cov "4.109998";
Chr4	Cufflinks	exon	12746009	12746137	239	-	.	gene_id "CUFF.3133"; transcript_id "CUFF.3133.1"; exon_number "2"; FPKM "0.7042497467"; frac "0.444256"; conf_lo "0.419312"; conf_hi "0.989187"; cov "4.109998";
Chr4	Cufflinks	exon	12746245	12746372	239	-	.	gene_id "CUFF.3133"; transcript_id "CUFF.3133.1"; exon_number "3"; FPKM "0.7042497467"; frac "0.444256"; conf_lo "0.419312"; conf_hi "0.989187"; cov "4.109998";
Chr4	Cufflinks	exon	12746492	12746582	239	-	.	gene_id "CUFF.3133"; transcript_id "CUFF.3133.1"; exon_number "4"; FPKM "0.7042497467"; frac "0.444256"; conf_lo "0.419312"; conf_hi "0.989187"; cov "4.109998";
Chr4	Cufflinks	exon	12746682	12746752	239	-	.	gene_id "CUFF.3133"; transcript_id "CUFF.3133.1"; exon_number "5"; FPKM "0.7042497467"; frac "0.444256"; conf_lo "0.419312"; conf_hi "0.989187"; cov "4.109998";
Chr4	Cufflinks	exon	12746831	12746900	239	-	.	gene_id "CUFF.3133"; transcript_id "CUFF.3133.1"; exon_number "6"; FPKM "0.7042497467"; frac "0.444256"; conf_lo "0.419312"; conf_hi "0.989187"; cov "4.109998";
Chr4	Cufflinks	exon	12747362	12747437	239	-	.	gene_id "CUFF.3133"; transcript_id "CUFF.3133.1"; exon_number "7"; FPKM "0.7042497467"; frac "0.444256"; conf_lo "0.419312"; conf_hi "0.989187"; cov "4.109998";
Chr4	Cufflinks	exon	12747541	12747630	239	-	.	gene_id "CUFF.3133"; transcript_id "CUFF.3133.1"; exon_number "8"; FPKM "0.7042497467"; frac "0.444256"; conf_lo "0.419312"; conf_hi "0.989187"; cov "4.109998";
Chr4	Cufflinks	exon	12747879	12747983	239	-	.	gene_id "CUFF.3133"; transcript_id "CUFF.3133.1"; exon_number "9"; FPKM "0.7042497467"; frac "0.444256"; conf_lo "0.419312"; conf_hi "0.989187"; cov "4.109998";
Chr4	Cufflinks	exon	12748077	12748180	239	-	.	gene_id "CUFF.3133"; transcript_id "CUFF.3133.1"; exon_number "10"; FPKM "0.7042497467"; frac "0.444256"; conf_lo "0.419312"; conf_hi "0.989187"; cov "4.109998";
Chr4	Cufflinks	exon	12748266	12748333	239	-	.	gene_id "CUFF.3133"; transcript_id "CUFF.3133.1"; exon_number "11"; FPKM "0.7042497467"; frac "0.444256"; conf_lo "0.419312"; conf_hi "0.989187"; cov "4.109998";
Chr4	Cufflinks	exon	12748457	12748563	239	-	.	gene_id "CUFF.3133"; transcript_id "CUFF.3133.1"; exon_number "12"; FPKM "0.7042497467"; frac "0.444256"; conf_lo "0.419312"; conf_hi "0.989187"; cov "4.109998";
Chr4	Cufflinks	exon	12748666	12748729	239	-	.	gene_id "CUFF.3133"; transcript_id "CUFF.3133.1"; exon_number "13"; FPKM "0.7042497467"; frac "0.444256"; conf_lo "0.419312"; conf_hi "0.989187"; cov "4.109998";
Chr4	Cufflinks	exon	12748812	12749062	239	-	.	gene_id "CUFF.3133"; transcript_id "CUFF.3133.1"; exon_number "14"; FPKM "0.7042497467"; frac "0.444256"; conf_lo "0.419312"; conf_hi "0.989187"; cov "4.109998";
Chr4	Cufflinks	transcript	12744622	12745313	1000	-	.	gene_id "CUFF.3133"; transcript_id "AT4G24700.1"; FPKM "2.9406199890"; frac "0.378417"; conf_lo "1.665920"; conf_hi "4.215320"; cov "17.161442"; full_read_support "yes";
Chr4	Cufflinks	exon	12744622	12745313	1000	-	.	gene_id "CUFF.3133"; transcript_id "AT4G24700.1"; exon_number "1"; FPKM "2.9406199890"; frac "0.378417"; conf_lo "1.665920"; conf_hi "4.215320"; cov "17.161442";
Chr4	Cufflinks	transcript	12745547	12748995	1	-	.	gene_id "CUFF.3133"; transcript_id "AT4G24710.1"; FPKM "0.0000000000"; frac "0.000000"; conf_lo "0.000000"; conf_hi "0.071468"; cov "0.000000"; full_read_support "no";
Chr4	Cufflinks	exon	12745547	12745892	1	-	.	gene_id "CUFF.3133"; transcript_id "AT4G24710.1"; exon_number "1"; FPKM "0.0000000000"; frac "0.000000"; conf_lo "0.000000"; conf_hi "0.071468"; cov "0.000000";
Chr4	Cufflinks	exon	12746009	12746137	1	-	.	gene_id "CUFF.3133"; transcript_id "AT4G24710.1"; exon_number "2"; FPKM "0.0000000000"; frac "0.000000"; conf_lo "0.000000"; conf_hi "0.071468"; cov "0.000000";
Chr4	Cufflinks	exon	12746245	12746372	1	-	.	gene_id "CUFF.3133"; transcript_id "AT4G24710.1"; exon_number "3"; FPKM "0.0000000000"; frac "0.000000"; conf_lo "0.000000"; conf_hi "0.071468"; cov "0.000000";
Chr4	Cufflinks	exon	12746492	12746582	1	-	.	gene_id "CUFF.3133"; transcript_id "AT4G24710.1"; exon_number "4"; FPKM "0.0000000000"; frac "0.000000"; conf_lo "0.000000"; conf_hi "0.071468"; cov "0.000000";
Chr4	Cufflinks	exon	12746682	12746752	1	-	.	gene_id "CUFF.3133"; transcript_id "AT4G24710.1"; exon_number "5"; FPKM "0.0000000000"; frac "0.000000"; conf_lo "0.000000"; conf_hi "0.071468"; cov "0.000000";
Chr4	Cufflinks	exon	12746831	12746900	1	-	.	gene_id "CUFF.3133"; transcript_id "AT4G24710.1"; exon_number "6"; FPKM "0.0000000000"; frac "0.000000"; conf_lo "0.000000"; conf_hi "0.071468"; cov "0.000000";
Chr4	Cufflinks	exon	12747362	12747437	1	-	.	gene_id "CUFF.3133"; transcript_id "AT4G24710.1"; exon_number "7"; FPKM "0.0000000000"; frac "0.000000"; conf_lo "0.000000"; conf_hi "0.071468"; cov "0.000000";
Chr4	Cufflinks	exon	12747541	12747630	1	-	.	gene_id "CUFF.3133"; transcript_id "AT4G24710.1"; exon_number "8"; FPKM "0.0000000000"; frac "0.000000"; conf_lo "0.000000"; conf_hi "0.071468"; cov "0.000000";
Chr4	Cufflinks	exon	12747879	12747983	1	-	.	gene_id "CUFF.3133"; transcript_id "AT4G24710.1"; exon_number "9"; FPKM "0.0000000000"; frac "0.000000"; conf_lo "0.000000"; conf_hi "0.071468"; cov "0.000000";
Chr4	Cufflinks	exon	12748077	12748180	1	-	.	gene_id "CUFF.3133"; transcript_id "AT4G24710.1"; exon_number "10"; FPKM "0.0000000000"; frac "0.000000"; conf_lo "0.000000"; conf_hi "0.071468"; cov "0.000000";
Chr4	Cufflinks	exon	12748266	12748333	1	-	.	gene_id "CUFF.3133"; transcript_id "AT4G24710.1"; exon_number "11"; FPKM "0.0000000000"; frac "0.000000"; conf_lo "0.000000"; conf_hi "0.071468"; cov "0.000000";
Chr4	Cufflinks	exon	12748457	12748563	1	-	.	gene_id "CUFF.3133"; transcript_id "AT4G24710.1"; exon_number "12"; FPKM "0.0000000000"; frac "0.000000"; conf_lo "0.000000"; conf_hi "0.071468"; cov "0.000000";
Chr4	Cufflinks	exon	12748666	12748729	1	-	.	gene_id "CUFF.3133"; transcript_id "AT4G24710.1"; exon_number "13"; FPKM "0.0000000000"; frac "0.000000"; conf_lo "0.000000"; conf_hi "0.071468"; cov "0.000000";
Chr4	Cufflinks	exon	12748812	12748995	1	-	.	gene_id "CUFF.3133"; transcript_id "AT4G24710.1"; exon_number "14"; FPKM "0.0000000000"; frac "0.000000"; conf_lo "0.000000"; conf_hi "0.071468"; cov "0.000000";
Chr4	Cufflinks	transcript	12749278	12750997	1	-	.	gene_id "CUFF.3134"; transcript_id "AT4G24730.4"; FPKM "0.0000000000"; frac "0.000000"; conf_lo "0.000000"; conf_hi "0.072190"; cov "0.000000"; full_read_support "no";
Chr4	Cufflinks	exon	12749278	12750366	1	-	.	gene_id "CUFF.3134"; transcript_id "AT4G24730.4"; exon_number "1"; FPKM "0.0000000000"; frac "0.000000"; conf_lo "0.000000"; conf_hi "0.072190"; cov "0.000000";
Chr4	Cufflinks	exon	12750665	12750997	1	-	.	gene_id "CUFF.3134"; transcript_id "AT4G24730.4"; exon_number "2"; FPKM "0.0000000000"; frac "0.000000"; conf_lo "0.000000"; conf_hi "0.072190"; cov "0.000000";
Chr4	Cufflinks	transcript	12749278	12754096	1	-	.	gene_id "CUFF.3134"; transcript_id "AT4G24730.1"; FPKM "0.0000000000"; frac "0.000000"; conf_lo "0.000000"; conf_hi "0.055961"; cov "0.000000"; full_read_support "no";
Chr4	Cufflinks	exon	12749278	12750366	1	-	.	gene_id "CUFF.3134"; transcript_id "AT4G24730.1"; exon_number "1"; FPKM "0.0000000000"; frac "0.000000"; conf_lo "0.000000"; conf_hi "0.055961"; cov "0.000000";
Chr4	Cufflinks	exon	12752788	12753643	1	-	.	gene_id "CUFF.3134"; transcript_id "AT4G24730.1"; exon_number "2"; FPKM "0.0000000000"; frac "0.000000"; conf_lo "0.000000"; conf_hi "0.055961"; cov "0.000000";
Chr4	Cufflinks	exon	12754011	12754096	1	-	.	gene_id "CUFF.3134"; transcript_id "AT4G24730.1"; exon_number "3"; FPKM "0.0000000000"; frac "0.000000"; conf_lo "0.000000"; conf_hi "0.055961"; cov "0.000000";
Chr4	Cufflinks	transcript	12752575	12754096	1000	-	.	gene_id "CUFF.3134"; transcript_id "AT4G24730.3"; FPKM "9.0509992497"; frac "1.000000"; conf_lo "7.594113"; conf_hi "10.507886"; cov "52.850696"; full_read_support "yes";
Chr4	Cufflinks	exon	12752575	12753643	1000	-	.	gene_id "CUFF.3134"; transcript_id "AT4G24730.3"; exon_number "1"; FPKM "9.0509992497"; frac "1.000000"; conf_lo "7.594113"; conf_hi "10.507886"; cov "52.850696";
Chr4	Cufflinks	exon	12754011	12754096	1000	-	.	gene_id "CUFF.3134"; transcript_id "AT4G24730.3"; exon_number "2"; FPKM "9.0509992497"; frac "1.000000"; conf_lo "7.594113"; conf_hi "10.507886"; cov "52.850696";
Chr4	Cufflinks	transcript	12752577	12754085	1	-	.	gene_id "CUFF.3134"; transcript_id "AT4G24730.2"; FPKM "0.0000000000"; frac "0.000000"; conf_lo "0.000000"; conf_hi "0.078220"; cov "0.000000"; full_read_support "yes";
Chr4	Cufflinks	exon	12752577	12754085	1	-	.	gene_id "CUFF.3134"; transcript_id "AT4G24730.2"; exon_number "1"; FPKM "0.0000000000"; frac "0.000000"; conf_lo "0.000000"; conf_hi "0.078220"; cov "0.000000";
Chr4	Cufflinks	transcript	12754529	12757773	454	-	.	gene_id "CUFF.3135"; transcript_id "AT4G24740.1"; FPKM "1.8317411184"; frac "0.160980"; conf_lo "1.191694"; conf_hi "2.471789"; cov "10.693627"; full_read_support "yes";
Chr4	Cufflinks	exon	12754529	12754866	454	-	.	gene_id "CUFF.3135"; transcript_id "AT4G24740.1"; exon_number "1"; FPKM "1.8317411184"; frac "0.160980"; conf_lo "1.191694"; conf_hi "2.471789"; cov "10.693627";
Chr4	Cufflinks	exon	12754946	12755048	454	-	.	gene_id "CUFF.3135"; transcript_id "AT4G24740.1"; exon_number "2"; FPKM "1.8317411184"; frac "0.160980"; conf_lo "1.191694"; conf_hi "2.471789"; cov "10.693627";
Chr4	Cufflinks	exon	12755142	12755239	454	-	.	gene_id "CUFF.3135"; transcript_id "AT4G24740.1"; exon_number "3"; FPKM "1.8317411184"; frac "0.160980"; conf_lo "1.191694"; conf_hi "2.471789"; cov "10.693627";
Chr4	Cufflinks	exon	12755311	12755375	454	-	.	gene_id "CUFF.3135"; transcript_id "AT4G24740.1"; exon_number "4"; FPKM "1.8317411184"; frac "0.160980"; conf_lo "1.191694"; conf_hi "2.471789"; cov "10.693627";
Chr4	Cufflinks	exon	12755455	12755605	454	-	.	gene_id "CUFF.3135"; transcript_id "AT4G24740.1"; exon_number "5"; FPKM "1.8317411184"; frac "0.160980"; conf_lo "1.191694"; conf_hi "2.471789"; cov "10.693627";
Chr4	Cufflinks	exon	12755691	12755782	454	-	.	gene_id "CUFF.3135"; transcript_id "AT4G24740.1"; exon_number "6"; FPKM "1.8317411184"; frac "0.160980"; conf_lo "1.191694"; conf_hi "2.471789"; cov "10.693627";
Chr4	Cufflinks	exon	12755932	12756046	454	-	.	gene_id "CUFF.3135"; transcript_id "AT4G24740.1"; exon_number "7"; FPKM "1.8317411184"; frac "0.160980"; conf_lo "1.191694"; conf_hi "2.471789"; cov "10.693627";
Chr4	Cufflinks	exon	12756145	12756193	454	-	.	gene_id "CUFF.3135"; transcript_id "AT4G24740.1"; exon_number "8"; FPKM "1.8317411184"; frac "0.160980"; conf_lo "1.191694"; conf_hi "2.471789"; cov "10.693627";
Chr4	Cufflinks	exon	12756303	12756456	454	-	.	gene_id "CUFF.3135"; transcript_id "AT4G24740.1"; exon_number "9"; FPKM "1.8317411184"; frac "0.160980"; conf_lo "1.191694"; conf_hi "2.471789"; cov "10.693627";
Chr4	Cufflinks	exon	12756540	12756566	454	-	.	gene_id "CUFF.3135"; transcript_id "AT4G24740.1"; exon_number "10"; FPKM "1.8317411184"; frac "0.160980"; conf_lo "1.191694"; conf_hi "2.471789"; cov "10.693627";
Chr4	Cufflinks	exon	12756745	12756934	454	-	.	gene_id "CUFF.3135"; transcript_id "AT4G24740.1"; exon_number "11"; FPKM "1.8317411184"; frac "0.160980"; conf_lo "1.191694"; conf_hi "2.471789"; cov "10.693627";
Chr4	Cufflinks	exon	12757552	12757773	454	-	.	gene_id "CUFF.3135"; transcript_id "AT4G24740.1"; exon_number "12"; FPKM "1.8317411184"; frac "0.160980"; conf_lo "1.191694"; conf_hi "2.471789"; cov "10.693627";
Chr4	Cufflinks	transcript	12754530	12757786	394	-	.	gene_id "CUFF.3135"; transcript_id "AT4G24740.2"; FPKM "1.5899203142"; frac "0.122056"; conf_lo "0.909348"; conf_hi "2.270493"; cov "9.281888"; full_read_support "yes";
Chr4	Cufflinks	exon	12754530	12754866	394	-	.	gene_id "CUFF.3135"; transcript_id "AT4G24740.2"; exon_number "1"; FPKM "1.5899203142"; frac "0.122056"; conf_lo "0.909348"; conf_hi "2.270493"; cov "9.281888";
Chr4	Cufflinks	exon	12754946	12755048	394	-	.	gene_id "CUFF.3135"; transcript_id "AT4G24740.2"; exon_number "2"; FPKM "1.5899203142"; frac "0.122056"; conf_lo "0.909348"; conf_hi "2.270493"; cov "9.281888";
Chr4	Cufflinks	exon	12755142	12755239	394	-	.	gene_id "CUFF.3135"; transcript_id "AT4G24740.2"; exon_number "3"; FPKM "1.5899203142"; frac "0.122056"; conf_lo "0.909348"; conf_hi "2.270493"; cov "9.281888";
Chr4	Cufflinks	exon	12755311	12755375	394	-	.	gene_id "CUFF.3135"; transcript_id "AT4G24740.2"; exon_number "4"; FPKM "1.5899203142"; frac "0.122056"; conf_lo "0.909348"; conf_hi "2.270493"; cov "9.281888";
Chr4	Cufflinks	exon	12755455	12755605	394	-	.	gene_id "CUFF.3135"; transcript_id "AT4G24740.2"; exon_number "5"; FPKM "1.5899203142"; frac "0.122056"; conf_lo "0.909348"; conf_hi "2.270493"; cov "9.281888";
Chr4	Cufflinks	exon	12755691	12755782	394	-	.	gene_id "CUFF.3135"; transcript_id "AT4G24740.2"; exon_number "6"; FPKM "1.5899203142"; frac "0.122056"; conf_lo "0.909348"; conf_hi "2.270493"; cov "9.281888";
Chr4	Cufflinks	exon	12755932	12756046	394	-	.	gene_id "CUFF.3135"; transcript_id "AT4G24740.2"; exon_number "7"; FPKM "1.5899203142"; frac "0.122056"; conf_lo "0.909348"; conf_hi "2.270493"; cov "9.281888";
Chr4	Cufflinks	exon	12756145	12756193	394	-	.	gene_id "CUFF.3135"; transcript_id "AT4G24740.2"; exon_number "8"; FPKM "1.5899203142"; frac "0.122056"; conf_lo "0.909348"; conf_hi "2.270493"; cov "9.281888";
Chr4	Cufflinks	exon	12756303	12756456	394	-	.	gene_id "CUFF.3135"; transcript_id "AT4G24740.2"; exon_number "9"; FPKM "1.5899203142"; frac "0.122056"; conf_lo "0.909348"; conf_hi "2.270493"; cov "9.281888";
Chr4	Cufflinks	exon	12756540	12756566	394	-	.	gene_id "CUFF.3135"; transcript_id "AT4G24740.2"; exon_number "10"; FPKM "1.5899203142"; frac "0.122056"; conf_lo "0.909348"; conf_hi "2.270493"; cov "9.281888";
Chr4	Cufflinks	exon	12757552	12757786	394	-	.	gene_id "CUFF.3135"; transcript_id "AT4G24740.2"; exon_number "11"; FPKM "1.5899203142"; frac "0.122056"; conf_lo "0.909348"; conf_hi "2.270493"; cov "9.281888";
Chr4	Cufflinks	transcript	12754597	12757466	1000	-	.	gene_id "CUFF.3135"; transcript_id "CUFF.3135.3"; FPKM "4.0309797137"; frac "0.415172"; conf_lo "3.212363"; conf_hi "4.849597"; cov "23.532690"; full_read_support "yes";
Chr4	Cufflinks	exon	12754597	12754866	1000	-	.	gene_id "CUFF.3135"; transcript_id "CUFF.3135.3"; exon_number "1"; FPKM "4.0309797137"; frac "0.415172"; conf_lo "3.212363"; conf_hi "4.849597"; cov "23.532690";
Chr4	Cufflinks	exon	12754946	12755048	1000	-	.	gene_id "CUFF.3135"; transcript_id "CUFF.3135.3"; exon_number "2"; FPKM "4.0309797137"; frac "0.415172"; conf_lo "3.212363"; conf_hi "4.849597"; cov "23.532690";
Chr4	Cufflinks	exon	12755142	12755239	1000	-	.	gene_id "CUFF.3135"; transcript_id "CUFF.3135.3"; exon_number "3"; FPKM "4.0309797137"; frac "0.415172"; conf_lo "3.212363"; conf_hi "4.849597"; cov "23.532690";
Chr4	Cufflinks	exon	12755311	12755375	1000	-	.	gene_id "CUFF.3135"; transcript_id "CUFF.3135.3"; exon_number "4"; FPKM "4.0309797137"; frac "0.415172"; conf_lo "3.212363"; conf_hi "4.849597"; cov "23.532690";
Chr4	Cufflinks	exon	12755455	12755605	1000	-	.	gene_id "CUFF.3135"; transcript_id "CUFF.3135.3"; exon_number "5"; FPKM "4.0309797137"; frac "0.415172"; conf_lo "3.212363"; conf_hi "4.849597"; cov "23.532690";
Chr4	Cufflinks	exon	12755691	12755782	1000	-	.	gene_id "CUFF.3135"; transcript_id "CUFF.3135.3"; exon_number "6"; FPKM "4.0309797137"; frac "0.415172"; conf_lo "3.212363"; conf_hi "4.849597"; cov "23.532690";
Chr4	Cufflinks	exon	12755932	12756046	1000	-	.	gene_id "CUFF.3135"; transcript_id "CUFF.3135.3"; exon_number "7"; FPKM "4.0309797137"; frac "0.415172"; conf_lo "3.212363"; conf_hi "4.849597"; cov "23.532690";
Chr4	Cufflinks	exon	12756145	12756193	1000	-	.	gene_id "CUFF.3135"; transcript_id "CUFF.3135.3"; exon_number "8"; FPKM "4.0309797137"; frac "0.415172"; conf_lo "3.212363"; conf_hi "4.849597"; cov "23.532690";
Chr4	Cufflinks	exon	12756303	12756456	1000	-	.	gene_id "CUFF.3135"; transcript_id "CUFF.3135.3"; exon_number "9"; FPKM "4.0309797137"; frac "0.415172"; conf_lo "3.212363"; conf_hi "4.849597"; cov "23.532690";
Chr4	Cufflinks	exon	12756540	12756566	1000	-	.	gene_id "CUFF.3135"; transcript_id "CUFF.3135.3"; exon_number "10"; FPKM "4.0309797137"; frac "0.415172"; conf_lo "3.212363"; conf_hi "4.849597"; cov "23.532690";
Chr4	Cufflinks	exon	12756745	12757466	1000	-	.	gene_id "CUFF.3135"; transcript_id "CUFF.3135.3"; exon_number "11"; FPKM "4.0309797137"; frac "0.415172"; conf_lo "3.212363"; conf_hi "4.849597"; cov "23.532690";
Chr4	Cufflinks	transcript	12754597	12757786	832	-	.	gene_id "CUFF.3135"; transcript_id "CUFF.3135.4"; FPKM "3.3553113540"; frac "0.301792"; conf_lo "2.548745"; conf_hi "4.161878"; cov "19.588166"; full_read_support "yes";
Chr4	Cufflinks	exon	12754597	12754866	832	-	.	gene_id "CUFF.3135"; transcript_id "CUFF.3135.4"; exon_number "1"; FPKM "3.3553113540"; frac "0.301792"; conf_lo "2.548745"; conf_hi "4.161878"; cov "19.588166";
Chr4	Cufflinks	exon	12754946	12755048	832	-	.	gene_id "CUFF.3135"; transcript_id "CUFF.3135.4"; exon_number "2"; FPKM "3.3553113540"; frac "0.301792"; conf_lo "2.548745"; conf_hi "4.161878"; cov "19.588166";
Chr4	Cufflinks	exon	12755142	12755375	832	-	.	gene_id "CUFF.3135"; transcript_id "CUFF.3135.4"; exon_number "3"; FPKM "3.3553113540"; frac "0.301792"; conf_lo "2.548745"; conf_hi "4.161878"; cov "19.588166";
Chr4	Cufflinks	exon	12755455	12755605	832	-	.	gene_id "CUFF.3135"; transcript_id "CUFF.3135.4"; exon_number "4"; FPKM "3.3553113540"; frac "0.301792"; conf_lo "2.548745"; conf_hi "4.161878"; cov "19.588166";
Chr4	Cufflinks	exon	12755691	12755782	832	-	.	gene_id "CUFF.3135"; transcript_id "CUFF.3135.4"; exon_number "5"; FPKM "3.3553113540"; frac "0.301792"; conf_lo "2.548745"; conf_hi "4.161878"; cov "19.588166";
Chr4	Cufflinks	exon	12755932	12756456	832	-	.	gene_id "CUFF.3135"; transcript_id "CUFF.3135.4"; exon_number "6"; FPKM "3.3553113540"; frac "0.301792"; conf_lo "2.548745"; conf_hi "4.161878"; cov "19.588166";
Chr4	Cufflinks	exon	12756540	12756566	832	-	.	gene_id "CUFF.3135"; transcript_id "CUFF.3135.4"; exon_number "7"; FPKM "3.3553113540"; frac "0.301792"; conf_lo "2.548745"; conf_hi "4.161878"; cov "19.588166";
Chr4	Cufflinks	exon	12757552	12757786	832	-	.	gene_id "CUFF.3135"; transcript_id "CUFF.3135.4"; exon_number "8"; FPKM "3.3553113540"; frac "0.301792"; conf_lo "2.548745"; conf_hi "4.161878"; cov "19.588166";
Chr4	Cufflinks	transcript	12758214	12760908	1000	-	.	gene_id "CUFF.3136"; transcript_id "AT4G24750.1"; FPKM "32.9666530256"; frac "1.000000"; conf_lo "30.063079"; conf_hi "35.870227"; cov "192.519763"; full_read_support "yes";
Chr4	Cufflinks	exon	12758214	12758505	1000	-	.	gene_id "CUFF.3136"; transcript_id "AT4G24750.1"; exon_number "1"; FPKM "32.9666530256"; frac "1.000000"; conf_lo "30.063079"; conf_hi "35.870227"; cov "192.519763";
Chr4	Cufflinks	exon	12758594	12758666	1000	-	.	gene_id "CUFF.3136"; transcript_id "AT4G24750.1"; exon_number "2"; FPKM "32.9666530256"; frac "1.000000"; conf_lo "30.063079"; conf_hi "35.870227"; cov "192.519763";
Chr4	Cufflinks	exon	12758851	12758918	1000	-	.	gene_id "CUFF.3136"; transcript_id "AT4G24750.1"; exon_number "3"; FPKM "32.9666530256"; frac "1.000000"; conf_lo "30.063079"; conf_hi "35.870227"; cov "192.519763";
Chr4	Cufflinks	exon	12759032	12759119	1000	-	.	gene_id "CUFF.3136"; transcript_id "AT4G24750.1"; exon_number "4"; FPKM "32.9666530256"; frac "1.000000"; conf_lo "30.063079"; conf_hi "35.870227"; cov "192.519763";
Chr4	Cufflinks	exon	12759422	12759496	1000	-	.	gene_id "CUFF.3136"; transcript_id "AT4G24750.1"; exon_number "5"; FPKM "32.9666530256"; frac "1.000000"; conf_lo "30.063079"; conf_hi "35.870227"; cov "192.519763";
Chr4	Cufflinks	exon	12759579	12759618	1000	-	.	gene_id "CUFF.3136"; transcript_id "AT4G24750.1"; exon_number "6"; FPKM "32.9666530256"; frac "1.000000"; conf_lo "30.063079"; conf_hi "35.870227"; cov "192.519763";
Chr4	Cufflinks	exon	12759836	12759932	1000	-	.	gene_id "CUFF.3136"; transcript_id "AT4G24750.1"; exon_number "7"; FPKM "32.9666530256"; frac "1.000000"; conf_lo "30.063079"; conf_hi "35.870227"; cov "192.519763";
Chr4	Cufflinks	exon	12760177	12760284	1000	-	.	gene_id "CUFF.3136"; transcript_id "AT4G24750.1"; exon_number "8"; FPKM "32.9666530256"; frac "1.000000"; conf_lo "30.063079"; conf_hi "35.870227"; cov "192.519763";
Chr4	Cufflinks	exon	12760397	12760492	1000	-	.	gene_id "CUFF.3136"; transcript_id "AT4G24750.1"; exon_number "9"; FPKM "32.9666530256"; frac "1.000000"; conf_lo "30.063079"; conf_hi "35.870227"; cov "192.519763";
Chr4	Cufflinks	exon	12760600	12760908	1000	-	.	gene_id "CUFF.3136"; transcript_id "AT4G24750.1"; exon_number "10"; FPKM "32.9666530256"; frac "1.000000"; conf_lo "30.063079"; conf_hi "35.870227"; cov "192.519763";
Chr4	Cufflinks	transcript	12761283	12763781	1000	-	.	gene_id "AT4G24760"; transcript_id "AT4G24760.1"; FPKM "7.5195935380"; frac "1.000000"; conf_lo "6.382341"; conf_hi "8.656846"; cov "43.924154"; full_read_support "yes";
Chr4	Cufflinks	exon	12761283	12761955	1000	-	.	gene_id "AT4G24760"; transcript_id "AT4G24760.1"; exon_number "1"; FPKM "7.5195935380"; frac "1.000000"; conf_lo "6.382341"; conf_hi "8.656846"; cov "43.924154";
Chr4	Cufflinks	exon	12762102	12762149	1000	-	.	gene_id "AT4G24760"; transcript_id "AT4G24760.1"; exon_number "2"; FPKM "7.5195935380"; frac "1.000000"; conf_lo "6.382341"; conf_hi "8.656846"; cov "43.924154";
Chr4	Cufflinks	exon	12762238	12762474	1000	-	.	gene_id "AT4G24760"; transcript_id "AT4G24760.1"; exon_number "3"; FPKM "7.5195935380"; frac "1.000000"; conf_lo "6.382341"; conf_hi "8.656846"; cov "43.924154";
Chr4	Cufflinks	exon	12762575	12762611	1000	-	.	gene_id "AT4G24760"; transcript_id "AT4G24760.1"; exon_number "4"; FPKM "7.5195935380"; frac "1.000000"; conf_lo "6.382341"; conf_hi "8.656846"; cov "43.924154";
Chr4	Cufflinks	exon	12763263	12763781	1000	-	.	gene_id "AT4G24760"; transcript_id "AT4G24760.1"; exon_number "5"; FPKM "7.5195935380"; frac "1.000000"; conf_lo "6.382341"; conf_hi "8.656846"; cov "43.924154";
Chr4	Cufflinks	transcript	12766030	12768040	1000	-	.	gene_id "CUFF.3137"; transcript_id "AT4G24770.1"; FPKM "315.0204985251"; frac "1.000000"; conf_lo "299.850377"; conf_hi "330.190620"; cov "1839.236276"; full_read_support "yes";
Chr4	Cufflinks	exon	12766030	12766288	1000	-	.	gene_id "CUFF.3137"; transcript_id "AT4G24770.1"; exon_number "1"; FPKM "315.0204985251"; frac "1.000000"; conf_lo "299.850377"; conf_hi "330.190620"; cov "1839.236276";
Chr4	Cufflinks	exon	12766386	12766667	1000	-	.	gene_id "CUFF.3137"; transcript_id "AT4G24770.1"; exon_number "2"; FPKM "315.0204985251"; frac "1.000000"; conf_lo "299.850377"; conf_hi "330.190620"; cov "1839.236276";
Chr4	Cufflinks	exon	12766995	12767096	1000	-	.	gene_id "CUFF.3137"; transcript_id "AT4G24770.1"; exon_number "3"; FPKM "315.0204985251"; frac "1.000000"; conf_lo "299.850377"; conf_hi "330.190620"; cov "1839.236276";
Chr4	Cufflinks	exon	12767413	12768040	1000	-	.	gene_id "CUFF.3137"; transcript_id "AT4G24770.1"; exon_number "4"; FPKM "315.0204985251"; frac "1.000000"; conf_lo "299.850377"; conf_hi "330.190620"; cov "1839.236276";
Chr4	Cufflinks	transcript	12770331	12772333	1000	-	.	gene_id "AT4G24780"; transcript_id "AT4G24780.1"; FPKM "26.2285907278"; frac "1.000000"; conf_lo "23.993587"; conf_hi "28.463595"; cov "153.149518"; full_read_support "yes";
Chr4	Cufflinks	exon	12770331	12770991	1000	-	.	gene_id "AT4G24780"; transcript_id "AT4G24780.1"; exon_number "1"; FPKM "26.2285907278"; frac "1.000000"; conf_lo "23.993587"; conf_hi "28.463595"; cov "153.149518";
Chr4	Cufflinks	exon	12771083	12771832	1000	-	.	gene_id "AT4G24780"; transcript_id "AT4G24780.1"; exon_number "2"; FPKM "26.2285907278"; frac "1.000000"; conf_lo "23.993587"; conf_hi "28.463595"; cov "153.149518";
Chr4	Cufflinks	exon	12772112	12772333	1000	-	.	gene_id "AT4G24780"; transcript_id "AT4G24780.1"; exon_number "3"; FPKM "26.2285907278"; frac "1.000000"; conf_lo "23.993587"; conf_hi "28.463595"; cov "153.149518";
Chr4	Cufflinks	transcript	12770331	12772479	1	-	.	gene_id "AT4G24780"; transcript_id "AT4G24780.2"; FPKM "0.0000000000"; frac "0.000000"; conf_lo "0.000000"; conf_hi "0.073200"; cov "0.000000"; full_read_support "no";
Chr4	Cufflinks	exon	12770331	12770991	1	-	.	gene_id "AT4G24780"; transcript_id "AT4G24780.2"; exon_number "1"; FPKM "0.0000000000"; frac "0.000000"; conf_lo "0.000000"; conf_hi "0.073200"; cov "0.000000";
Chr4	Cufflinks	exon	12771083	12771832	1	-	.	gene_id "AT4G24780"; transcript_id "AT4G24780.2"; exon_number "2"; FPKM "0.0000000000"; frac "0.000000"; conf_lo "0.000000"; conf_hi "0.073200"; cov "0.000000";
Chr4	Cufflinks	exon	12772112	12772243	1	-	.	gene_id "AT4G24780"; transcript_id "AT4G24780.2"; exon_number "3"; FPKM "0.0000000000"; frac "0.000000"; conf_lo "0.000000"; conf_hi "0.073200"; cov "0.000000";
Chr4	Cufflinks	exon	12772424	12772479	1	-	.	gene_id "AT4G24780"; transcript_id "AT4G24780.2"; exon_number "4"; FPKM "0.0000000000"; frac "0.000000"; conf_lo "0.000000"; conf_hi "0.073200"; cov "0.000000";
Chr4	Cufflinks	transcript	12777558	12779998	207	+	.	gene_id "CUFF.3138"; transcript_id "CUFF.3138.1"; FPKM "0.2324490046"; frac "0.112602"; conf_lo "0.034199"; conf_hi "0.430699"; cov "1.357478"; full_read_support "no";
Chr4	Cufflinks	exon	12777558	12777921	207	+	.	gene_id "CUFF.3138"; transcript_id "CUFF.3138.1"; exon_number "1"; FPKM "0.2324490046"; frac "0.112602"; conf_lo "0.034199"; conf_hi "0.430699"; cov "1.357478";
Chr4	Cufflinks	exon	12778141	12779646	207	+	.	gene_id "CUFF.3138"; transcript_id "CUFF.3138.1"; exon_number "2"; FPKM "0.2324490046"; frac "0.112602"; conf_lo "0.034199"; conf_hi "0.430699"; cov "1.357478";
Chr4	Cufflinks	exon	12779733	12779998	207	+	.	gene_id "CUFF.3138"; transcript_id "CUFF.3138.1"; exon_number "3"; FPKM "0.2324490046"; frac "0.112602"; conf_lo "0.034199"; conf_hi "0.430699"; cov "1.357478";
Chr4	Cufflinks	transcript	12777558	12781688	1	+	.	gene_id "CUFF.3138"; transcript_id "AT4G24790.1"; FPKM "0.0000000000"; frac "0.000000"; conf_lo "0.000000"; conf_hi "0.032482"; cov "0.000000"; full_read_support "no";
Chr4	Cufflinks	exon	12777558	12777921	1	+	.	gene_id "CUFF.3138"; transcript_id "AT4G24790.1"; exon_number "1"; FPKM "0.0000000000"; frac "0.000000"; conf_lo "0.000000"; conf_hi "0.032482"; cov "0.000000";
Chr4	Cufflinks	exon	12778146	12779646	1	+	.	gene_id "CUFF.3138"; transcript_id "AT4G24790.1"; exon_number "2"; FPKM "0.0000000000"; frac "0.000000"; conf_lo "0.000000"; conf_hi "0.032482"; cov "0.000000";
Chr4	Cufflinks	exon	12779733	12779952	1	+	.	gene_id "CUFF.3138"; transcript_id "AT4G24790.1"; exon_number "3"; FPKM "0.0000000000"; frac "0.000000"; conf_lo "0.000000"; conf_hi "0.032482"; cov "0.000000";
Chr4	Cufflinks	exon	12780043	12780219	1	+	.	gene_id "CUFF.3138"; transcript_id "AT4G24790.1"; exon_number "4"; FPKM "0.0000000000"; frac "0.000000"; conf_lo "0.000000"; conf_hi "0.032482"; cov "0.000000";
Chr4	Cufflinks	exon	12780319	12780513	1	+	.	gene_id "CUFF.3138"; transcript_id "AT4G24790.1"; exon_number "5"; FPKM "0.0000000000"; frac "0.000000"; conf_lo "0.000000"; conf_hi "0.032482"; cov "0.000000";
Chr4	Cufflinks	exon	12780601	12781027	1	+	.	gene_id "CUFF.3138"; transcript_id "AT4G24790.1"; exon_number "6"; FPKM "0.0000000000"; frac "0.000000"; conf_lo "0.000000"; conf_hi "0.032482"; cov "0.000000";
Chr4	Cufflinks	exon	12781121	12781172	1	+	.	gene_id "CUFF.3138"; transcript_id "AT4G24790.1"; exon_number "7"; FPKM "0.0000000000"; frac "0.000000"; conf_lo "0.000000"; conf_hi "0.032482"; cov "0.000000";
Chr4	Cufflinks	exon	12781268	12781688	1	+	.	gene_id "CUFF.3138"; transcript_id "AT4G24790.1"; exon_number "8"; FPKM "0.0000000000"; frac "0.000000"; conf_lo "0.000000"; conf_hi "0.032482"; cov "0.000000";
Chr4	Cufflinks	transcript	12777558	12781688	1000	+	.	gene_id "CUFF.3138"; transcript_id "AT4G24790.2"; FPKM "1.1223699225"; frac "0.887398"; conf_lo "0.835952"; conf_hi "1.408788"; cov "6.554522"; full_read_support "no";
Chr4	Cufflinks	exon	12777558	12777921	1000	+	.	gene_id "CUFF.3138"; transcript_id "AT4G24790.2"; exon_number "1"; FPKM "1.1223699225"; frac "0.887398"; conf_lo "0.835952"; conf_hi "1.408788"; cov "6.554522";
Chr4	Cufflinks	exon	12778141	12779646	1000	+	.	gene_id "CUFF.3138"; transcript_id "AT4G24790.2"; exon_number "2"; FPKM "1.1223699225"; frac "0.887398"; conf_lo "0.835952"; conf_hi "1.408788"; cov "6.554522";
Chr4	Cufflinks	exon	12779733	12779952	1000	+	.	gene_id "CUFF.3138"; transcript_id "AT4G24790.2"; exon_number "3"; FPKM "1.1223699225"; frac "0.887398"; conf_lo "0.835952"; conf_hi "1.408788"; cov "6.554522";
Chr4	Cufflinks	exon	12780043	12780219	1000	+	.	gene_id "CUFF.3138"; transcript_id "AT4G24790.2"; exon_number "4"; FPKM "1.1223699225"; frac "0.887398"; conf_lo "0.835952"; conf_hi "1.408788"; cov "6.554522";
Chr4	Cufflinks	exon	12780319	12780513	1000	+	.	gene_id "CUFF.3138"; transcript_id "AT4G24790.2"; exon_number "5"; FPKM "1.1223699225"; frac "0.887398"; conf_lo "0.835952"; conf_hi "1.408788"; cov "6.554522";
Chr4	Cufflinks	exon	12780601	12781027	1000	+	.	gene_id "CUFF.3138"; transcript_id "AT4G24790.2"; exon_number "6"; FPKM "1.1223699225"; frac "0.887398"; conf_lo "0.835952"; conf_hi "1.408788"; cov "6.554522";
Chr4	Cufflinks	exon	12781121	12781172	1000	+	.	gene_id "CUFF.3138"; transcript_id "AT4G24790.2"; exon_number "7"; FPKM "1.1223699225"; frac "0.887398"; conf_lo "0.835952"; conf_hi "1.408788"; cov "6.554522";
Chr4	Cufflinks	exon	12781268	12781688	1000	+	.	gene_id "CUFF.3138"; transcript_id "AT4G24790.2"; exon_number "8"; FPKM "1.1223699225"; frac "0.887398"; conf_lo "0.835952"; conf_hi "1.408788"; cov "6.554522";
Chr4	Cufflinks	transcript	12781762	12785197	1	+	.	gene_id "CUFF.3139"; transcript_id "AT4G24800.2"; FPKM "0.0000000000"; frac "0.000000"; conf_lo "0.000000"; conf_hi "0.040553"; cov "0.000000"; full_read_support "yes";
Chr4	Cufflinks	exon	12781762	12781913	1	+	.	gene_id "CUFF.3139"; transcript_id "AT4G24800.2"; exon_number "1"; FPKM "0.0000000000"; frac "0.000000"; conf_lo "0.000000"; conf_hi "0.040553"; cov "0.000000";
Chr4	Cufflinks	exon	12781998	12782155	1	+	.	gene_id "CUFF.3139"; transcript_id "AT4G24800.2"; exon_number "2"; FPKM "0.0000000000"; frac "0.000000"; conf_lo "0.000000"; conf_hi "0.040553"; cov "0.000000";
Chr4	Cufflinks	exon	12782449	12782667	1	+	.	gene_id "CUFF.3139"; transcript_id "AT4G24800.2"; exon_number "3"; FPKM "0.0000000000"; frac "0.000000"; conf_lo "0.000000"; conf_hi "0.040553"; cov "0.000000";
Chr4	Cufflinks	exon	12782824	12782918	1	+	.	gene_id "CUFF.3139"; transcript_id "AT4G24800.2"; exon_number "4"; FPKM "0.0000000000"; frac "0.000000"; conf_lo "0.000000"; conf_hi "0.040553"; cov "0.000000";
Chr4	Cufflinks	exon	12783094	12785197	1	+	.	gene_id "CUFF.3139"; transcript_id "AT4G24800.2"; exon_number "5"; FPKM "0.0000000000"; frac "0.000000"; conf_lo "0.000000"; conf_hi "0.040553"; cov "0.000000";
Chr4	Cufflinks	transcript	12781876	12785171	1	+	.	gene_id "CUFF.3139"; transcript_id "AT4G24800.3"; FPKM "0.0000000000"; frac "0.000000"; conf_lo "0.000000"; conf_hi "0.038213"; cov "0.000000"; full_read_support "no";
Chr4	Cufflinks	exon	12781876	12782155	1	+	.	gene_id "CUFF.3139"; transcript_id "AT4G24800.3"; exon_number "1"; FPKM "0.0000000000"; frac "0.000000"; conf_lo "0.000000"; conf_hi "0.038213"; cov "0.000000";
Chr4	Cufflinks	exon	12782238	12782667	1	+	.	gene_id "CUFF.3139"; transcript_id "AT4G24800.3"; exon_number "2"; FPKM "0.0000000000"; frac "0.000000"; conf_lo "0.000000"; conf_hi "0.038213"; cov "0.000000";
Chr4	Cufflinks	exon	12782824	12782918	1	+	.	gene_id "CUFF.3139"; transcript_id "AT4G24800.3"; exon_number "3"; FPKM "0.0000000000"; frac "0.000000"; conf_lo "0.000000"; conf_hi "0.038213"; cov "0.000000";
Chr4	Cufflinks	exon	12783094	12785171	1	+	.	gene_id "CUFF.3139"; transcript_id "AT4G24800.3"; exon_number "4"; FPKM "0.0000000000"; frac "0.000000"; conf_lo "0.000000"; conf_hi "0.038213"; cov "0.000000";
Chr4	Cufflinks	transcript	12781916	12785197	1000	+	.	gene_id "CUFF.3139"; transcript_id "AT4G24800.1"; FPKM "15.5563954087"; frac "1.000000"; conf_lo "14.238851"; conf_hi "16.873940"; cov "90.859520"; full_read_support "yes";
Chr4	Cufflinks	exon	12781916	12782155	1000	+	.	gene_id "CUFF.3139"; transcript_id "AT4G24800.1"; exon_number "1"; FPKM "15.5563954087"; frac "1.000000"; conf_lo "14.238851"; conf_hi "16.873940"; cov "90.859520";
Chr4	Cufflinks	exon	12782449	12782667	1000	+	.	gene_id "CUFF.3139"; transcript_id "AT4G24800.1"; exon_number "2"; FPKM "15.5563954087"; frac "1.000000"; conf_lo "14.238851"; conf_hi "16.873940"; cov "90.859520";
Chr4	Cufflinks	exon	12782824	12782918	1000	+	.	gene_id "CUFF.3139"; transcript_id "AT4G24800.1"; exon_number "3"; FPKM "15.5563954087"; frac "1.000000"; conf_lo "14.238851"; conf_hi "16.873940"; cov "90.859520";
Chr4	Cufflinks	exon	12783094	12785197	1000	+	.	gene_id "CUFF.3139"; transcript_id "AT4G24800.1"; exon_number "4"; FPKM "15.5563954087"; frac "1.000000"; conf_lo "14.238851"; conf_hi "16.873940"; cov "90.859520";
Chr4	Cufflinks	transcript	12786130	12789791	1	-	.	gene_id "CUFF.3140"; transcript_id "AT4G24810.3"; FPKM "0.0000000000"; frac "0.000000"; conf_lo "0.000000"; conf_hi "0.047894"; cov "0.000000"; full_read_support "no";
Chr4	Cufflinks	exon	12786130	12786855	1	-	.	gene_id "CUFF.3140"; transcript_id "AT4G24810.3"; exon_number "1"; FPKM "0.0000000000"; frac "0.000000"; conf_lo "0.000000"; conf_hi "0.047894"; cov "0.000000";
Chr4	Cufflinks	exon	12786927	12787074	1	-	.	gene_id "CUFF.3140"; transcript_id "AT4G24810.3"; exon_number "2"; FPKM "0.0000000000"; frac "0.000000"; conf_lo "0.000000"; conf_hi "0.047894"; cov "0.000000";
Chr4	Cufflinks	exon	12787164	12787317	1	-	.	gene_id "CUFF.3140"; transcript_id "AT4G24810.3"; exon_number "3"; FPKM "0.0000000000"; frac "0.000000"; conf_lo "0.000000"; conf_hi "0.047894"; cov "0.000000";
Chr4	Cufflinks	exon	12787436	12787554	1	-	.	gene_id "CUFF.3140"; transcript_id "AT4G24810.3"; exon_number "4"; FPKM "0.0000000000"; frac "0.000000"; conf_lo "0.000000"; conf_hi "0.047894"; cov "0.000000";
Chr4	Cufflinks	exon	12787677	12787785	1	-	.	gene_id "CUFF.3140"; transcript_id "AT4G24810.3"; exon_number "5"; FPKM "0.0000000000"; frac "0.000000"; conf_lo "0.000000"; conf_hi "0.047894"; cov "0.000000";
Chr4	Cufflinks	exon	12787901	12788032	1	-	.	gene_id "CUFF.3140"; transcript_id "AT4G24810.3"; exon_number "6"; FPKM "0.0000000000"; frac "0.000000"; conf_lo "0.000000"; conf_hi "0.047894"; cov "0.000000";
Chr4	Cufflinks	exon	12788203	12788327	1	-	.	gene_id "CUFF.3140"; transcript_id "AT4G24810.3"; exon_number "7"; FPKM "0.0000000000"; frac "0.000000"; conf_lo "0.000000"; conf_hi "0.047894"; cov "0.000000";
Chr4	Cufflinks	exon	12788417	12788545	1	-	.	gene_id "CUFF.3140"; transcript_id "AT4G24810.3"; exon_number "8"; FPKM "0.0000000000"; frac "0.000000"; conf_lo "0.000000"; conf_hi "0.047894"; cov "0.000000";
Chr4	Cufflinks	exon	12788625	12788672	1	-	.	gene_id "CUFF.3140"; transcript_id "AT4G24810.3"; exon_number "9"; FPKM "0.0000000000"; frac "0.000000"; conf_lo "0.000000"; conf_hi "0.047894"; cov "0.000000";
Chr4	Cufflinks	exon	12788814	12789008	1	-	.	gene_id "CUFF.3140"; transcript_id "AT4G24810.3"; exon_number "10"; FPKM "0.0000000000"; frac "0.000000"; conf_lo "0.000000"; conf_hi "0.047894"; cov "0.000000";
Chr4	Cufflinks	exon	12789239	12789367	1	-	.	gene_id "CUFF.3140"; transcript_id "AT4G24810.3"; exon_number "11"; FPKM "0.0000000000"; frac "0.000000"; conf_lo "0.000000"; conf_hi "0.047894"; cov "0.000000";
Chr4	Cufflinks	exon	12789466	12789791	1	-	.	gene_id "CUFF.3140"; transcript_id "AT4G24810.3"; exon_number "12"; FPKM "0.0000000000"; frac "0.000000"; conf_lo "0.000000"; conf_hi "0.047894"; cov "0.000000";
Chr4	Cufflinks	transcript	12786130	12789791	403	-	.	gene_id "CUFF.3140"; transcript_id "CUFF.3140.2"; FPKM "1.1247290699"; frac "0.162112"; conf_lo "0.745791"; conf_hi "1.503667"; cov "6.565986"; full_read_support "no";
Chr4	Cufflinks	exon	12786130	12786855	403	-	.	gene_id "CUFF.3140"; transcript_id "CUFF.3140.2"; exon_number "1"; FPKM "1.1247290699"; frac "0.162112"; conf_lo "0.745791"; conf_hi "1.503667"; cov "6.565986";
Chr4	Cufflinks	exon	12786927	12787074	403	-	.	gene_id "CUFF.3140"; transcript_id "CUFF.3140.2"; exon_number "2"; FPKM "1.1247290699"; frac "0.162112"; conf_lo "0.745791"; conf_hi "1.503667"; cov "6.565986";
Chr4	Cufflinks	exon	12787164	12787317	403	-	.	gene_id "CUFF.3140"; transcript_id "CUFF.3140.2"; exon_number "3"; FPKM "1.1247290699"; frac "0.162112"; conf_lo "0.745791"; conf_hi "1.503667"; cov "6.565986";
Chr4	Cufflinks	exon	12787436	12787554	403	-	.	gene_id "CUFF.3140"; transcript_id "CUFF.3140.2"; exon_number "4"; FPKM "1.1247290699"; frac "0.162112"; conf_lo "0.745791"; conf_hi "1.503667"; cov "6.565986";
Chr4	Cufflinks	exon	12787677	12787785	403	-	.	gene_id "CUFF.3140"; transcript_id "CUFF.3140.2"; exon_number "5"; FPKM "1.1247290699"; frac "0.162112"; conf_lo "0.745791"; conf_hi "1.503667"; cov "6.565986";
Chr4	Cufflinks	exon	12787901	12788032	403	-	.	gene_id "CUFF.3140"; transcript_id "CUFF.3140.2"; exon_number "6"; FPKM "1.1247290699"; frac "0.162112"; conf_lo "0.745791"; conf_hi "1.503667"; cov "6.565986";
Chr4	Cufflinks	exon	12788203	12788545	403	-	.	gene_id "CUFF.3140"; transcript_id "CUFF.3140.2"; exon_number "7"; FPKM "1.1247290699"; frac "0.162112"; conf_lo "0.745791"; conf_hi "1.503667"; cov "6.565986";
Chr4	Cufflinks	exon	12788625	12788672	403	-	.	gene_id "CUFF.3140"; transcript_id "CUFF.3140.2"; exon_number "8"; FPKM "1.1247290699"; frac "0.162112"; conf_lo "0.745791"; conf_hi "1.503667"; cov "6.565986";
Chr4	Cufflinks	exon	12788814	12789008	403	-	.	gene_id "CUFF.3140"; transcript_id "CUFF.3140.2"; exon_number "9"; FPKM "1.1247290699"; frac "0.162112"; conf_lo "0.745791"; conf_hi "1.503667"; cov "6.565986";
Chr4	Cufflinks	exon	12789239	12789791	403	-	.	gene_id "CUFF.3140"; transcript_id "CUFF.3140.2"; exon_number "10"; FPKM "1.1247290699"; frac "0.162112"; conf_lo "0.745791"; conf_hi "1.503667"; cov "6.565986";
Chr4	Cufflinks	transcript	12786608	12789782	1000	-	.	gene_id "CUFF.3140"; transcript_id "AT4G24810.1"; FPKM "2.7846997769"; frac "0.281668"; conf_lo "2.068999"; conf_hi "3.500400"; cov "16.256625"; full_read_support "yes";
Chr4	Cufflinks	exon	12786608	12786855	1000	-	.	gene_id "CUFF.3140"; transcript_id "AT4G24810.1"; exon_number "1"; FPKM "2.7846997769"; frac "0.281668"; conf_lo "2.068999"; conf_hi "3.500400"; cov "16.256625";
Chr4	Cufflinks	exon	12786927	12787074	1000	-	.	gene_id "CUFF.3140"; transcript_id "AT4G24810.1"; exon_number "2"; FPKM "2.7846997769"; frac "0.281668"; conf_lo "2.068999"; conf_hi "3.500400"; cov "16.256625";
Chr4	Cufflinks	exon	12787164	12787317	1000	-	.	gene_id "CUFF.3140"; transcript_id "AT4G24810.1"; exon_number "3"; FPKM "2.7846997769"; frac "0.281668"; conf_lo "2.068999"; conf_hi "3.500400"; cov "16.256625";
Chr4	Cufflinks	exon	12787436	12787554	1000	-	.	gene_id "CUFF.3140"; transcript_id "AT4G24810.1"; exon_number "4"; FPKM "2.7846997769"; frac "0.281668"; conf_lo "2.068999"; conf_hi "3.500400"; cov "16.256625";
Chr4	Cufflinks	exon	12787677	12787785	1000	-	.	gene_id "CUFF.3140"; transcript_id "AT4G24810.1"; exon_number "5"; FPKM "2.7846997769"; frac "0.281668"; conf_lo "2.068999"; conf_hi "3.500400"; cov "16.256625";
Chr4	Cufflinks	exon	12787901	12788011	1000	-	.	gene_id "CUFF.3140"; transcript_id "AT4G24810.1"; exon_number "6"; FPKM "2.7846997769"; frac "0.281668"; conf_lo "2.068999"; conf_hi "3.500400"; cov "16.256625";
Chr4	Cufflinks	exon	12788203	12788327	1000	-	.	gene_id "CUFF.3140"; transcript_id "AT4G24810.1"; exon_number "7"; FPKM "2.7846997769"; frac "0.281668"; conf_lo "2.068999"; conf_hi "3.500400"; cov "16.256625";
Chr4	Cufflinks	exon	12788417	12788545	1000	-	.	gene_id "CUFF.3140"; transcript_id "AT4G24810.1"; exon_number "8"; FPKM "2.7846997769"; frac "0.281668"; conf_lo "2.068999"; conf_hi "3.500400"; cov "16.256625";
Chr4	Cufflinks	exon	12788625	12788672	1000	-	.	gene_id "CUFF.3140"; transcript_id "AT4G24810.1"; exon_number "9"; FPKM "2.7846997769"; frac "0.281668"; conf_lo "2.068999"; conf_hi "3.500400"; cov "16.256625";
Chr4	Cufflinks	exon	12788814	12789008	1000	-	.	gene_id "CUFF.3140"; transcript_id "AT4G24810.1"; exon_number "10"; FPKM "2.7846997769"; frac "0.281668"; conf_lo "2.068999"; conf_hi "3.500400"; cov "16.256625";
Chr4	Cufflinks	exon	12789239	12789367	1000	-	.	gene_id "CUFF.3140"; transcript_id "AT4G24810.1"; exon_number "11"; FPKM "2.7846997769"; frac "0.281668"; conf_lo "2.068999"; conf_hi "3.500400"; cov "16.256625";
Chr4	Cufflinks	exon	12789466	12789782	1000	-	.	gene_id "CUFF.3140"; transcript_id "AT4G24810.1"; exon_number "12"; FPKM "2.7846997769"; frac "0.281668"; conf_lo "2.068999"; conf_hi "3.500400"; cov "16.256625";
Chr4	Cufflinks	transcript	12786627	12789713	612	-	.	gene_id "CUFF.3140"; transcript_id "AT4G24810.2"; FPKM "1.7052841717"; frac "0.161202"; conf_lo "1.116343"; conf_hi "2.294225"; cov "9.955172"; full_read_support "yes";
Chr4	Cufflinks	exon	12786627	12786855	612	-	.	gene_id "CUFF.3140"; transcript_id "AT4G24810.2"; exon_number "1"; FPKM "1.7052841717"; frac "0.161202"; conf_lo "1.116343"; conf_hi "2.294225"; cov "9.955172";
Chr4	Cufflinks	exon	12786927	12787074	612	-	.	gene_id "CUFF.3140"; transcript_id "AT4G24810.2"; exon_number "2"; FPKM "1.7052841717"; frac "0.161202"; conf_lo "1.116343"; conf_hi "2.294225"; cov "9.955172";
Chr4	Cufflinks	exon	12787164	12787317	612	-	.	gene_id "CUFF.3140"; transcript_id "AT4G24810.2"; exon_number "3"; FPKM "1.7052841717"; frac "0.161202"; conf_lo "1.116343"; conf_hi "2.294225"; cov "9.955172";
Chr4	Cufflinks	exon	12787436	12787554	612	-	.	gene_id "CUFF.3140"; transcript_id "AT4G24810.2"; exon_number "4"; FPKM "1.7052841717"; frac "0.161202"; conf_lo "1.116343"; conf_hi "2.294225"; cov "9.955172";
Chr4	Cufflinks	exon	12787677	12787785	612	-	.	gene_id "CUFF.3140"; transcript_id "AT4G24810.2"; exon_number "5"; FPKM "1.7052841717"; frac "0.161202"; conf_lo "1.116343"; conf_hi "2.294225"; cov "9.955172";
Chr4	Cufflinks	exon	12787901	12788011	612	-	.	gene_id "CUFF.3140"; transcript_id "AT4G24810.2"; exon_number "6"; FPKM "1.7052841717"; frac "0.161202"; conf_lo "1.116343"; conf_hi "2.294225"; cov "9.955172";
Chr4	Cufflinks	exon	12788203	12788327	612	-	.	gene_id "CUFF.3140"; transcript_id "AT4G24810.2"; exon_number "7"; FPKM "1.7052841717"; frac "0.161202"; conf_lo "1.116343"; conf_hi "2.294225"; cov "9.955172";
Chr4	Cufflinks	exon	12788417	12788545	612	-	.	gene_id "CUFF.3140"; transcript_id "AT4G24810.2"; exon_number "8"; FPKM "1.7052841717"; frac "0.161202"; conf_lo "1.116343"; conf_hi "2.294225"; cov "9.955172";
Chr4	Cufflinks	exon	12788625	12788672	612	-	.	gene_id "CUFF.3140"; transcript_id "AT4G24810.2"; exon_number "9"; FPKM "1.7052841717"; frac "0.161202"; conf_lo "1.116343"; conf_hi "2.294225"; cov "9.955172";
Chr4	Cufflinks	exon	12788814	12789008	612	-	.	gene_id "CUFF.3140"; transcript_id "AT4G24810.2"; exon_number "10"; FPKM "1.7052841717"; frac "0.161202"; conf_lo "1.116343"; conf_hi "2.294225"; cov "9.955172";
Chr4	Cufflinks	exon	12789239	12789367	612	-	.	gene_id "CUFF.3140"; transcript_id "AT4G24810.2"; exon_number "11"; FPKM "1.7052841717"; frac "0.161202"; conf_lo "1.116343"; conf_hi "2.294225"; cov "9.955172";
Chr4	Cufflinks	exon	12789485	12789713	612	-	.	gene_id "CUFF.3140"; transcript_id "AT4G24810.2"; exon_number "12"; FPKM "1.7052841717"; frac "0.161202"; conf_lo "1.116343"; conf_hi "2.294225"; cov "9.955172";
Chr4	Cufflinks	transcript	12785288	12786249	1000	+	.	gene_id "AT4G24805"; transcript_id "AT4G24805.1"; FPKM "8.3444435262"; frac "0.395018"; conf_lo "6.791869"; conf_hi "9.897018"; cov "48.713507"; full_read_support "yes";
Chr4	Cufflinks	exon	12785288	12786249	1000	+	.	gene_id "AT4G24805"; transcript_id "AT4G24805.1"; exon_number "1"; FPKM "8.3444435262"; frac "0.395018"; conf_lo "6.791869"; conf_hi "9.897018"; cov "48.713507";
Chr4	Cufflinks	transcript	12789030	12792722	1	-	.	gene_id "CUFF.3141"; transcript_id "AT4G24820.2"; FPKM "0.0000000000"; frac "0.000000"; conf_lo "0.000000"; conf_hi "0.081125"; cov "0.000000"; full_read_support "no";
Chr4	Cufflinks	exon	12789030	12789050	1	-	.	gene_id "CUFF.3141"; transcript_id "AT4G24820.2"; exon_number "1"; FPKM "0.0000000000"; frac "0.000000"; conf_lo "0.000000"; conf_hi "0.081125"; cov "0.000000";
Chr4	Cufflinks	exon	12790317	12790645	1	-	.	gene_id "CUFF.3141"; transcript_id "AT4G24820.2"; exon_number "2"; FPKM "0.0000000000"; frac "0.000000"; conf_lo "0.000000"; conf_hi "0.081125"; cov "0.000000";
Chr4	Cufflinks	exon	12790767	12790935	1	-	.	gene_id "CUFF.3141"; transcript_id "AT4G24820.2"; exon_number "3"; FPKM "0.0000000000"; frac "0.000000"; conf_lo "0.000000"; conf_hi "0.081125"; cov "0.000000";
Chr4	Cufflinks	exon	12791035	12791143	1	-	.	gene_id "CUFF.3141"; transcript_id "AT4G24820.2"; exon_number "4"; FPKM "0.0000000000"; frac "0.000000"; conf_lo "0.000000"; conf_hi "0.081125"; cov "0.000000";
Chr4	Cufflinks	exon	12791280	12791499	1	-	.	gene_id "CUFF.3141"; transcript_id "AT4G24820.2"; exon_number "5"; FPKM "0.0000000000"; frac "0.000000"; conf_lo "0.000000"; conf_hi "0.081125"; cov "0.000000";
Chr4	Cufflinks	exon	12791590	12791735	1	-	.	gene_id "CUFF.3141"; transcript_id "AT4G24820.2"; exon_number "6"; FPKM "0.0000000000"; frac "0.000000"; conf_lo "0.000000"; conf_hi "0.081125"; cov "0.000000";
Chr4	Cufflinks	exon	12791814	12791904	1	-	.	gene_id "CUFF.3141"; transcript_id "AT4G24820.2"; exon_number "7"; FPKM "0.0000000000"; frac "0.000000"; conf_lo "0.000000"; conf_hi "0.081125"; cov "0.000000";
Chr4	Cufflinks	exon	12792248	12792362	1	-	.	gene_id "CUFF.3141"; transcript_id "AT4G24820.2"; exon_number "8"; FPKM "0.0000000000"; frac "0.000000"; conf_lo "0.000000"; conf_hi "0.081125"; cov "0.000000";
Chr4	Cufflinks	exon	12792461	12792722	1	-	.	gene_id "CUFF.3141"; transcript_id "AT4G24820.2"; exon_number "9"; FPKM "0.0000000000"; frac "0.000000"; conf_lo "0.000000"; conf_hi "0.081125"; cov "0.000000";
Chr4	Cufflinks	transcript	12790163	12792722	1000	-	.	gene_id "CUFF.3141"; transcript_id "AT4G24820.1"; FPKM "48.4870567603"; frac "1.000000"; conf_lo "45.131024"; conf_hi "51.843089"; cov "283.137114"; full_read_support "yes";
Chr4	Cufflinks	exon	12790163	12790645	1000	-	.	gene_id "CUFF.3141"; transcript_id "AT4G24820.1"; exon_number "1"; FPKM "48.4870567603"; frac "1.000000"; conf_lo "45.131024"; conf_hi "51.843089"; cov "283.137114";
Chr4	Cufflinks	exon	12790767	12790935	1000	-	.	gene_id "CUFF.3141"; transcript_id "AT4G24820.1"; exon_number "2"; FPKM "48.4870567603"; frac "1.000000"; conf_lo "45.131024"; conf_hi "51.843089"; cov "283.137114";
Chr4	Cufflinks	exon	12791035	12791143	1000	-	.	gene_id "CUFF.3141"; transcript_id "AT4G24820.1"; exon_number "3"; FPKM "48.4870567603"; frac "1.000000"; conf_lo "45.131024"; conf_hi "51.843089"; cov "283.137114";
Chr4	Cufflinks	exon	12791280	12791499	1000	-	.	gene_id "CUFF.3141"; transcript_id "AT4G24820.1"; exon_number "4"; FPKM "48.4870567603"; frac "1.000000"; conf_lo "45.131024"; conf_hi "51.843089"; cov "283.137114";
Chr4	Cufflinks	exon	12791590	12791735	1000	-	.	gene_id "CUFF.3141"; transcript_id "AT4G24820.1"; exon_number "5"; FPKM "48.4870567603"; frac "1.000000"; conf_lo "45.131024"; conf_hi "51.843089"; cov "283.137114";
Chr4	Cufflinks	exon	12791814	12791904	1000	-	.	gene_id "CUFF.3141"; transcript_id "AT4G24820.1"; exon_number "6"; FPKM "48.4870567603"; frac "1.000000"; conf_lo "45.131024"; conf_hi "51.843089"; cov "283.137114";
Chr4	Cufflinks	exon	12792248	12792362	1000	-	.	gene_id "CUFF.3141"; transcript_id "AT4G24820.1"; exon_number "7"; FPKM "48.4870567603"; frac "1.000000"; conf_lo "45.131024"; conf_hi "51.843089"; cov "283.137114";
Chr4	Cufflinks	exon	12792461	12792722	1000	-	.	gene_id "CUFF.3141"; transcript_id "AT4G24820.1"; exon_number "8"; FPKM "48.4870567603"; frac "1.000000"; conf_lo "45.131024"; conf_hi "51.843089"; cov "283.137114";
Chr4	Cufflinks	transcript	12792873	12795974	1000	-	.	gene_id "CUFF.3142"; transcript_id "AT4G24830.1"; FPKM "36.0427667122"; frac "0.829013"; conf_lo "33.328371"; conf_hi "38.757163"; cov "210.445308"; full_read_support "yes";
Chr4	Cufflinks	exon	12792873	12793637	1000	-	.	gene_id "CUFF.3142"; transcript_id "AT4G24830.1"; exon_number "1"; FPKM "36.0427667122"; frac "0.829013"; conf_lo "33.328371"; conf_hi "38.757163"; cov "210.445308";
Chr4	Cufflinks	exon	12793966	12794054	1000	-	.	gene_id "CUFF.3142"; transcript_id "AT4G24830.1"; exon_number "2"; FPKM "36.0427667122"; frac "0.829013"; conf_lo "33.328371"; conf_hi "38.757163"; cov "210.445308";
Chr4	Cufflinks	exon	12794183	12794368	1000	-	.	gene_id "CUFF.3142"; transcript_id "AT4G24830.1"; exon_number "3"; FPKM "36.0427667122"; frac "0.829013"; conf_lo "33.328371"; conf_hi "38.757163"; cov "210.445308";
Chr4	Cufflinks	exon	12794458	12794532	1000	-	.	gene_id "CUFF.3142"; transcript_id "AT4G24830.1"; exon_number "4"; FPKM "36.0427667122"; frac "0.829013"; conf_lo "33.328371"; conf_hi "38.757163"; cov "210.445308";
Chr4	Cufflinks	exon	12794650	12794832	1000	-	.	gene_id "CUFF.3142"; transcript_id "AT4G24830.1"; exon_number "5"; FPKM "36.0427667122"; frac "0.829013"; conf_lo "33.328371"; conf_hi "38.757163"; cov "210.445308";
Chr4	Cufflinks	exon	12794940	12794988	1000	-	.	gene_id "CUFF.3142"; transcript_id "AT4G24830.1"; exon_number "6"; FPKM "36.0427667122"; frac "0.829013"; conf_lo "33.328371"; conf_hi "38.757163"; cov "210.445308";
Chr4	Cufflinks	exon	12795108	12795246	1000	-	.	gene_id "CUFF.3142"; transcript_id "AT4G24830.1"; exon_number "7"; FPKM "36.0427667122"; frac "0.829013"; conf_lo "33.328371"; conf_hi "38.757163"; cov "210.445308";
Chr4	Cufflinks	exon	12795365	12795446	1000	-	.	gene_id "CUFF.3142"; transcript_id "AT4G24830.1"; exon_number "8"; FPKM "36.0427667122"; frac "0.829013"; conf_lo "33.328371"; conf_hi "38.757163"; cov "210.445308";
Chr4	Cufflinks	exon	12795534	12795589	1000	-	.	gene_id "CUFF.3142"; transcript_id "AT4G24830.1"; exon_number "9"; FPKM "36.0427667122"; frac "0.829013"; conf_lo "33.328371"; conf_hi "38.757163"; cov "210.445308";
Chr4	Cufflinks	exon	12795785	12795974	1000	-	.	gene_id "CUFF.3142"; transcript_id "AT4G24830.1"; exon_number "10"; FPKM "36.0427667122"; frac "0.829013"; conf_lo "33.328371"; conf_hi "38.757163"; cov "210.445308";
Chr4	Cufflinks	transcript	12792873	12795974	1	-	.	gene_id "CUFF.3142"; transcript_id "AT4G24830.2"; FPKM "0.0000000000"; frac "0.000000"; conf_lo "0.000000"; conf_hi "0.069110"; cov "0.000000"; full_read_support "no";
Chr4	Cufflinks	exon	12792873	12793344	1	-	.	gene_id "CUFF.3142"; transcript_id "AT4G24830.2"; exon_number "1"; FPKM "0.0000000000"; frac "0.000000"; conf_lo "0.000000"; conf_hi "0.069110"; cov "0.000000";
Chr4	Cufflinks	exon	12793477	12793637	1	-	.	gene_id "CUFF.3142"; transcript_id "AT4G24830.2"; exon_number "2"; FPKM "0.0000000000"; frac "0.000000"; conf_lo "0.000000"; conf_hi "0.069110"; cov "0.000000";
Chr4	Cufflinks	exon	12793966	12794054	1	-	.	gene_id "CUFF.3142"; transcript_id "AT4G24830.2"; exon_number "3"; FPKM "0.0000000000"; frac "0.000000"; conf_lo "0.000000"; conf_hi "0.069110"; cov "0.000000";
Chr4	Cufflinks	exon	12794183	12794368	1	-	.	gene_id "CUFF.3142"; transcript_id "AT4G24830.2"; exon_number "4"; FPKM "0.0000000000"; frac "0.000000"; conf_lo "0.000000"; conf_hi "0.069110"; cov "0.000000";
Chr4	Cufflinks	exon	12794458	12794532	1	-	.	gene_id "CUFF.3142"; transcript_id "AT4G24830.2"; exon_number "5"; FPKM "0.0000000000"; frac "0.000000"; conf_lo "0.000000"; conf_hi "0.069110"; cov "0.000000";
Chr4	Cufflinks	exon	12794650	12794832	1	-	.	gene_id "CUFF.3142"; transcript_id "AT4G24830.2"; exon_number "6"; FPKM "0.0000000000"; frac "0.000000"; conf_lo "0.000000"; conf_hi "0.069110"; cov "0.000000";
Chr4	Cufflinks	exon	12794940	12794988	1	-	.	gene_id "CUFF.3142"; transcript_id "AT4G24830.2"; exon_number "7"; FPKM "0.0000000000"; frac "0.000000"; conf_lo "0.000000"; conf_hi "0.069110"; cov "0.000000";
Chr4	Cufflinks	exon	12795108	12795246	1	-	.	gene_id "CUFF.3142"; transcript_id "AT4G24830.2"; exon_number "8"; FPKM "0.0000000000"; frac "0.000000"; conf_lo "0.000000"; conf_hi "0.069110"; cov "0.000000";
Chr4	Cufflinks	exon	12795365	12795446	1	-	.	gene_id "CUFF.3142"; transcript_id "AT4G24830.2"; exon_number "9"; FPKM "0.0000000000"; frac "0.000000"; conf_lo "0.000000"; conf_hi "0.069110"; cov "0.000000";
Chr4	Cufflinks	exon	12795534	12795589	1	-	.	gene_id "CUFF.3142"; transcript_id "AT4G24830.2"; exon_number "10"; FPKM "0.0000000000"; frac "0.000000"; conf_lo "0.000000"; conf_hi "0.069110"; cov "0.000000";
Chr4	Cufflinks	exon	12795785	12795974	1	-	.	gene_id "CUFF.3142"; transcript_id "AT4G24830.2"; exon_number "11"; FPKM "0.0000000000"; frac "0.000000"; conf_lo "0.000000"; conf_hi "0.069110"; cov "0.000000";
Chr4	Cufflinks	transcript	12792929	12933239	448	-	.	gene_id "CUFF.3142"; transcript_id "CUFF.3142.3"; FPKM "16.1741077039"; frac "0.170987"; conf_lo "13.457533"; conf_hi "18.890682"; cov "94.436842"; full_read_support "yes";
Chr4	Cufflinks	exon	12792929	12793637	448	-	.	gene_id "CUFF.3142"; transcript_id "CUFF.3142.3"; exon_number "1"; FPKM "16.1741077039"; frac "0.170987"; conf_lo "13.457533"; conf_hi "18.890682"; cov "94.436842";
Chr4	Cufflinks	exon	12793966	12794054	448	-	.	gene_id "CUFF.3142"; transcript_id "CUFF.3142.3"; exon_number "2"; FPKM "16.1741077039"; frac "0.170987"; conf_lo "13.457533"; conf_hi "18.890682"; cov "94.436842";
Chr4	Cufflinks	exon	12794183	12794315	448	-	.	gene_id "CUFF.3142"; transcript_id "CUFF.3142.3"; exon_number "3"; FPKM "16.1741077039"; frac "0.170987"; conf_lo "13.457533"; conf_hi "18.890682"; cov "94.436842";
Chr4	Cufflinks	exon	12933231	12933239	448	-	.	gene_id "CUFF.3142"; transcript_id "CUFF.3142.3"; exon_number "4"; FPKM "16.1741077039"; frac "0.170987"; conf_lo "13.457533"; conf_hi "18.890682"; cov "94.436842";
Chr4	Cufflinks	transcript	12930402	12933892	1	+	.	gene_id "CUFF.3143"; transcript_id "AT4G25240.1"; FPKM "0.0000000000"; frac "0.000000"; conf_lo "0.000000"; conf_hi "0.050336"; cov "0.000000"; full_read_support "yes";
Chr4	Cufflinks	exon	12930402	12930682	1	+	.	gene_id "CUFF.3143"; transcript_id "AT4G25240.1"; exon_number "1"; FPKM "0.0000000000"; frac "0.000000"; conf_lo "0.000000"; conf_hi "0.050336"; cov "0.000000";
Chr4	Cufflinks	exon	12931044	12931153	1	+	.	gene_id "CUFF.3143"; transcript_id "AT4G25240.1"; exon_number "2"; FPKM "0.0000000000"; frac "0.000000"; conf_lo "0.000000"; conf_hi "0.050336"; cov "0.000000";
Chr4	Cufflinks	exon	12931254	12931524	1	+	.	gene_id "CUFF.3143"; transcript_id "AT4G25240.1"; exon_number "3"; FPKM "0.0000000000"; frac "0.000000"; conf_lo "0.000000"; conf_hi "0.050336"; cov "0.000000";
Chr4	Cufflinks	exon	12931619	12931754	1	+	.	gene_id "CUFF.3143"; transcript_id "AT4G25240.1"; exon_number "4"; FPKM "0.0000000000"; frac "0.000000"; conf_lo "0.000000"; conf_hi "0.050336"; cov "0.000000";
Chr4	Cufflinks	exon	12932104	12932470	1	+	.	gene_id "CUFF.3143"; transcript_id "AT4G25240.1"; exon_number "5"; FPKM "0.0000000000"; frac "0.000000"; conf_lo "0.000000"; conf_hi "0.050336"; cov "0.000000";
Chr4	Cufflinks	exon	12932572	12932937	1	+	.	gene_id "CUFF.3143"; transcript_id "AT4G25240.1"; exon_number "6"; FPKM "0.0000000000"; frac "0.000000"; conf_lo "0.000000"; conf_hi "0.050336"; cov "0.000000";
Chr4	Cufflinks	exon	12933029	12933107	1	+	.	gene_id "CUFF.3143"; transcript_id "AT4G25240.1"; exon_number "7"; FPKM "0.0000000000"; frac "0.000000"; conf_lo "0.000000"; conf_hi "0.050336"; cov "0.000000";
Chr4	Cufflinks	exon	12933180	12933379	1	+	.	gene_id "CUFF.3143"; transcript_id "AT4G25240.1"; exon_number "8"; FPKM "0.0000000000"; frac "0.000000"; conf_lo "0.000000"; conf_hi "0.050336"; cov "0.000000";
Chr4	Cufflinks	exon	12933467	12933892	1	+	.	gene_id "CUFF.3143"; transcript_id "AT4G25240.1"; exon_number "9"; FPKM "0.0000000000"; frac "0.000000"; conf_lo "0.000000"; conf_hi "0.050336"; cov "0.000000";
Chr4	Cufflinks	transcript	12796094	12800984	117	-	.	gene_id "CUFF.3144"; transcript_id "CUFF.3144.1"; FPKM "0.6532728925"; frac "0.101587"; conf_lo "0.388321"; conf_hi "0.918225"; cov "3.816322"; full_read_support "no";
Chr4	Cufflinks	exon	12796094	12796638	117	-	.	gene_id "CUFF.3144"; transcript_id "CUFF.3144.1"; exon_number "1"; FPKM "0.6532728925"; frac "0.101587"; conf_lo "0.388321"; conf_hi "0.918225"; cov "3.816322";
Chr4	Cufflinks	exon	12796738	12796896	117	-	.	gene_id "CUFF.3144"; transcript_id "CUFF.3144.1"; exon_number "2"; FPKM "0.6532728925"; frac "0.101587"; conf_lo "0.388321"; conf_hi "0.918225"; cov "3.816322";
Chr4	Cufflinks	exon	12797111	12797212	117	-	.	gene_id "CUFF.3144"; transcript_id "CUFF.3144.1"; exon_number "3"; FPKM "0.6532728925"; frac "0.101587"; conf_lo "0.388321"; conf_hi "0.918225"; cov "3.816322";
Chr4	Cufflinks	exon	12797313	12797807	117	-	.	gene_id "CUFF.3144"; transcript_id "CUFF.3144.1"; exon_number "4"; FPKM "0.6532728925"; frac "0.101587"; conf_lo "0.388321"; conf_hi "0.918225"; cov "3.816322";
Chr4	Cufflinks	exon	12798063	12798168	117	-	.	gene_id "CUFF.3144"; transcript_id "CUFF.3144.1"; exon_number "5"; FPKM "0.6532728925"; frac "0.101587"; conf_lo "0.388321"; conf_hi "0.918225"; cov "3.816322";
Chr4	Cufflinks	exon	12798248	12798678	117	-	.	gene_id "CUFF.3144"; transcript_id "CUFF.3144.1"; exon_number "6"; FPKM "0.6532728925"; frac "0.101587"; conf_lo "0.388321"; conf_hi "0.918225"; cov "3.816322";
Chr4	Cufflinks	exon	12798840	12799001	117	-	.	gene_id "CUFF.3144"; transcript_id "CUFF.3144.1"; exon_number "7"; FPKM "0.6532728925"; frac "0.101587"; conf_lo "0.388321"; conf_hi "0.918225"; cov "3.816322";
Chr4	Cufflinks	exon	12799198	12799534	117	-	.	gene_id "CUFF.3144"; transcript_id "CUFF.3144.1"; exon_number "8"; FPKM "0.6532728925"; frac "0.101587"; conf_lo "0.388321"; conf_hi "0.918225"; cov "3.816322";
Chr4	Cufflinks	exon	12799918	12800118	117	-	.	gene_id "CUFF.3144"; transcript_id "CUFF.3144.1"; exon_number "9"; FPKM "0.6532728925"; frac "0.101587"; conf_lo "0.388321"; conf_hi "0.918225"; cov "3.816322";
Chr4	Cufflinks	exon	12800453	12800984	117	-	.	gene_id "CUFF.3144"; transcript_id "CUFF.3144.1"; exon_number "10"; FPKM "0.6532728925"; frac "0.101587"; conf_lo "0.388321"; conf_hi "0.918225"; cov "3.816322";
Chr4	Cufflinks	transcript	12796094	12800984	241	-	.	gene_id "CUFF.3144"; transcript_id "CUFF.3144.2"; FPKM "1.3388620825"; frac "0.185737"; conf_lo "0.884020"; conf_hi "1.793704"; cov "7.821432"; full_read_support "no";
Chr4	Cufflinks	exon	12796094	12796638	241	-	.	gene_id "CUFF.3144"; transcript_id "CUFF.3144.2"; exon_number "1"; FPKM "1.3388620825"; frac "0.185737"; conf_lo "0.884020"; conf_hi "1.793704"; cov "7.821432";
Chr4	Cufflinks	exon	12796738	12796872	241	-	.	gene_id "CUFF.3144"; transcript_id "CUFF.3144.2"; exon_number "2"; FPKM "1.3388620825"; frac "0.185737"; conf_lo "0.884020"; conf_hi "1.793704"; cov "7.821432";
Chr4	Cufflinks	exon	12797087	12797212	241	-	.	gene_id "CUFF.3144"; transcript_id "CUFF.3144.2"; exon_number "3"; FPKM "1.3388620825"; frac "0.185737"; conf_lo "0.884020"; conf_hi "1.793704"; cov "7.821432";
Chr4	Cufflinks	exon	12797313	12797417	241	-	.	gene_id "CUFF.3144"; transcript_id "CUFF.3144.2"; exon_number "4"; FPKM "1.3388620825"; frac "0.185737"; conf_lo "0.884020"; conf_hi "1.793704"; cov "7.821432";
Chr4	Cufflinks	exon	12797607	12797807	241	-	.	gene_id "CUFF.3144"; transcript_id "CUFF.3144.2"; exon_number "5"; FPKM "1.3388620825"; frac "0.185737"; conf_lo "0.884020"; conf_hi "1.793704"; cov "7.821432";
Chr4	Cufflinks	exon	12798063	12798168	241	-	.	gene_id "CUFF.3144"; transcript_id "CUFF.3144.2"; exon_number "6"; FPKM "1.3388620825"; frac "0.185737"; conf_lo "0.884020"; conf_hi "1.793704"; cov "7.821432";
Chr4	Cufflinks	exon	12798248	12798457	241	-	.	gene_id "CUFF.3144"; transcript_id "CUFF.3144.2"; exon_number "7"; FPKM "1.3388620825"; frac "0.185737"; conf_lo "0.884020"; conf_hi "1.793704"; cov "7.821432";
Chr4	Cufflinks	exon	12798579	12798721	241	-	.	gene_id "CUFF.3144"; transcript_id "CUFF.3144.2"; exon_number "8"; FPKM "1.3388620825"; frac "0.185737"; conf_lo "0.884020"; conf_hi "1.793704"; cov "7.821432";
Chr4	Cufflinks	exon	12798883	12799001	241	-	.	gene_id "CUFF.3144"; transcript_id "CUFF.3144.2"; exon_number "9"; FPKM "1.3388620825"; frac "0.185737"; conf_lo "0.884020"; conf_hi "1.793704"; cov "7.821432";
Chr4	Cufflinks	exon	12799198	12799534	241	-	.	gene_id "CUFF.3144"; transcript_id "CUFF.3144.2"; exon_number "10"; FPKM "1.3388620825"; frac "0.185737"; conf_lo "0.884020"; conf_hi "1.793704"; cov "7.821432";
Chr4	Cufflinks	exon	12799918	12800118	241	-	.	gene_id "CUFF.3144"; transcript_id "CUFF.3144.2"; exon_number "11"; FPKM "1.3388620825"; frac "0.185737"; conf_lo "0.884020"; conf_hi "1.793704"; cov "7.821432";
Chr4	Cufflinks	exon	12800453	12800984	241	-	.	gene_id "CUFF.3144"; transcript_id "CUFF.3144.2"; exon_number "12"; FPKM "1.3388620825"; frac "0.185737"; conf_lo "0.884020"; conf_hi "1.793704"; cov "7.821432";
Chr4	Cufflinks	transcript	12796247	12800949	1000	-	.	gene_id "CUFF.3144"; transcript_id "AT4G24840.1"; FPKM "5.5438418617"; frac "0.712677"; conf_lo "4.734188"; conf_hi "6.353495"; cov "32.386294"; full_read_support "yes";
Chr4	Cufflinks	exon	12796247	12796638	1000	-	.	gene_id "CUFF.3144"; transcript_id "AT4G24840.1"; exon_number "1"; FPKM "5.5438418617"; frac "0.712677"; conf_lo "4.734188"; conf_hi "6.353495"; cov "32.386294";
Chr4	Cufflinks	exon	12796738	12796872	1000	-	.	gene_id "CUFF.3144"; transcript_id "AT4G24840.1"; exon_number "2"; FPKM "5.5438418617"; frac "0.712677"; conf_lo "4.734188"; conf_hi "6.353495"; cov "32.386294";
Chr4	Cufflinks	exon	12797087	12797212	1000	-	.	gene_id "CUFF.3144"; transcript_id "AT4G24840.1"; exon_number "3"; FPKM "5.5438418617"; frac "0.712677"; conf_lo "4.734188"; conf_hi "6.353495"; cov "32.386294";
Chr4	Cufflinks	exon	12797313	12797417	1000	-	.	gene_id "CUFF.3144"; transcript_id "AT4G24840.1"; exon_number "4"; FPKM "5.5438418617"; frac "0.712677"; conf_lo "4.734188"; conf_hi "6.353495"; cov "32.386294";
Chr4	Cufflinks	exon	12797607	12797807	1000	-	.	gene_id "CUFF.3144"; transcript_id "AT4G24840.1"; exon_number "5"; FPKM "5.5438418617"; frac "0.712677"; conf_lo "4.734188"; conf_hi "6.353495"; cov "32.386294";
Chr4	Cufflinks	exon	12798063	12798168	1000	-	.	gene_id "CUFF.3144"; transcript_id "AT4G24840.1"; exon_number "6"; FPKM "5.5438418617"; frac "0.712677"; conf_lo "4.734188"; conf_hi "6.353495"; cov "32.386294";
Chr4	Cufflinks	exon	12798248	12798457	1000	-	.	gene_id "CUFF.3144"; transcript_id "AT4G24840.1"; exon_number "7"; FPKM "5.5438418617"; frac "0.712677"; conf_lo "4.734188"; conf_hi "6.353495"; cov "32.386294";
Chr4	Cufflinks	exon	12798579	12798678	1000	-	.	gene_id "CUFF.3144"; transcript_id "AT4G24840.1"; exon_number "8"; FPKM "5.5438418617"; frac "0.712677"; conf_lo "4.734188"; conf_hi "6.353495"; cov "32.386294";
Chr4	Cufflinks	exon	12798840	12799001	1000	-	.	gene_id "CUFF.3144"; transcript_id "AT4G24840.1"; exon_number "9"; FPKM "5.5438418617"; frac "0.712677"; conf_lo "4.734188"; conf_hi "6.353495"; cov "32.386294";
Chr4	Cufflinks	exon	12799198	12799534	1000	-	.	gene_id "CUFF.3144"; transcript_id "AT4G24840.1"; exon_number "10"; FPKM "5.5438418617"; frac "0.712677"; conf_lo "4.734188"; conf_hi "6.353495"; cov "32.386294";
Chr4	Cufflinks	exon	12799918	12800118	1000	-	.	gene_id "CUFF.3144"; transcript_id "AT4G24840.1"; exon_number "11"; FPKM "5.5438418617"; frac "0.712677"; conf_lo "4.734188"; conf_hi "6.353495"; cov "32.386294";
Chr4	Cufflinks	exon	12800453	12800949	1000	-	.	gene_id "CUFF.3144"; transcript_id "AT4G24840.1"; exon_number "12"; FPKM "5.5438418617"; frac "0.712677"; conf_lo "4.734188"; conf_hi "6.353495"; cov "32.386294";
Chr4	Cufflinks	transcript	12801549	12808190	1000	-	.	gene_id "CUFF.3145"; transcript_id "AT4G24860.1"; FPKM "0.1602287844"; frac "1.000000"; conf_lo "0.053945"; conf_hi "0.266513"; cov "0.929642"; full_read_support "no";
Chr4	Cufflinks	exon	12801549	12801693	1000	-	.	gene_id "CUFF.3145"; transcript_id "AT4G24860.1"; exon_number "1"; FPKM "0.1602287844"; frac "1.000000"; conf_lo "0.053945"; conf_hi "0.266513"; cov "0.929642";
Chr4	Cufflinks	exon	12801791	12801895	1000	-	.	gene_id "CUFF.3145"; transcript_id "AT4G24860.1"; exon_number "2"; FPKM "0.1602287844"; frac "1.000000"; conf_lo "0.053945"; conf_hi "0.266513"; cov "0.929642";
Chr4	Cufflinks	exon	12801986	12802045	1000	-	.	gene_id "CUFF.3145"; transcript_id "AT4G24860.1"; exon_number "3"; FPKM "0.1602287844"; frac "1.000000"; conf_lo "0.053945"; conf_hi "0.266513"; cov "0.929642";
Chr4	Cufflinks	exon	12802151	12802289	1000	-	.	gene_id "CUFF.3145"; transcript_id "AT4G24860.1"; exon_number "4"; FPKM "0.1602287844"; frac "1.000000"; conf_lo "0.053945"; conf_hi "0.266513"; cov "0.929642";
Chr4	Cufflinks	exon	12802385	12802569	1000	-	.	gene_id "CUFF.3145"; transcript_id "AT4G24860.1"; exon_number "5"; FPKM "0.1602287844"; frac "1.000000"; conf_lo "0.053945"; conf_hi "0.266513"; cov "0.929642";
Chr4	Cufflinks	exon	12802651	12802734	1000	-	.	gene_id "CUFF.3145"; transcript_id "AT4G24860.1"; exon_number "6"; FPKM "0.1602287844"; frac "1.000000"; conf_lo "0.053945"; conf_hi "0.266513"; cov "0.929642";
Chr4	Cufflinks	exon	12802817	12802939	1000	-	.	gene_id "CUFF.3145"; transcript_id "AT4G24860.1"; exon_number "7"; FPKM "0.1602287844"; frac "1.000000"; conf_lo "0.053945"; conf_hi "0.266513"; cov "0.929642";
Chr4	Cufflinks	exon	12803156	12803335	1000	-	.	gene_id "CUFF.3145"; transcript_id "AT4G24860.1"; exon_number "8"; FPKM "0.1602287844"; frac "1.000000"; conf_lo "0.053945"; conf_hi "0.266513"; cov "0.929642";
Chr4	Cufflinks	exon	12803459	12803519	1000	-	.	gene_id "CUFF.3145"; transcript_id "AT4G24860.1"; exon_number "9"; FPKM "0.1602287844"; frac "1.000000"; conf_lo "0.053945"; conf_hi "0.266513"; cov "0.929642";
Chr4	Cufflinks	exon	12803602	12803692	1000	-	.	gene_id "CUFF.3145"; transcript_id "AT4G24860.1"; exon_number "10"; FPKM "0.1602287844"; frac "1.000000"; conf_lo "0.053945"; conf_hi "0.266513"; cov "0.929642";
Chr4	Cufflinks	exon	12803768	12803855	1000	-	.	gene_id "CUFF.3145"; transcript_id "AT4G24860.1"; exon_number "11"; FPKM "0.1602287844"; frac "1.000000"; conf_lo "0.053945"; conf_hi "0.266513"; cov "0.929642";
Chr4	Cufflinks	exon	12804104	12804193	1000	-	.	gene_id "CUFF.3145"; transcript_id "AT4G24860.1"; exon_number "12"; FPKM "0.1602287844"; frac "1.000000"; conf_lo "0.053945"; conf_hi "0.266513"; cov "0.929642";
Chr4	Cufflinks	exon	12804282	12804380	1000	-	.	gene_id "CUFF.3145"; transcript_id "AT4G24860.1"; exon_number "13"; FPKM "0.1602287844"; frac "1.000000"; conf_lo "0.053945"; conf_hi "0.266513"; cov "0.929642";
Chr4	Cufflinks	exon	12804696	12804869	1000	-	.	gene_id "CUFF.3145"; transcript_id "AT4G24860.1"; exon_number "14"; FPKM "0.1602287844"; frac "1.000000"; conf_lo "0.053945"; conf_hi "0.266513"; cov "0.929642";
Chr4	Cufflinks	exon	12804937	12805007	1000	-	.	gene_id "CUFF.3145"; transcript_id "AT4G24860.1"; exon_number "15"; FPKM "0.1602287844"; frac "1.000000"; conf_lo "0.053945"; conf_hi "0.266513"; cov "0.929642";
Chr4	Cufflinks	exon	12805089	12805237	1000	-	.	gene_id "CUFF.3145"; transcript_id "AT4G24860.1"; exon_number "16"; FPKM "0.1602287844"; frac "1.000000"; conf_lo "0.053945"; conf_hi "0.266513"; cov "0.929642";
Chr4	Cufflinks	exon	12805567	12805898	1000	-	.	gene_id "CUFF.3145"; transcript_id "AT4G24860.1"; exon_number "17"; FPKM "0.1602287844"; frac "1.000000"; conf_lo "0.053945"; conf_hi "0.266513"; cov "0.929642";
Chr4	Cufflinks	exon	12805940	12806008	1000	-	.	gene_id "CUFF.3145"; transcript_id "AT4G24860.1"; exon_number "18"; FPKM "0.1602287844"; frac "1.000000"; conf_lo "0.053945"; conf_hi "0.266513"; cov "0.929642";
Chr4	Cufflinks	exon	12806067	12806158	1000	-	.	gene_id "CUFF.3145"; transcript_id "AT4G24860.1"; exon_number "19"; FPKM "0.1602287844"; frac "1.000000"; conf_lo "0.053945"; conf_hi "0.266513"; cov "0.929642";
Chr4	Cufflinks	exon	12806241	12806362	1000	-	.	gene_id "CUFF.3145"; transcript_id "AT4G24860.1"; exon_number "20"; FPKM "0.1602287844"; frac "1.000000"; conf_lo "0.053945"; conf_hi "0.266513"; cov "0.929642";
Chr4	Cufflinks	exon	12806560	12806717	1000	-	.	gene_id "CUFF.3145"; transcript_id "AT4G24860.1"; exon_number "21"; FPKM "0.1602287844"; frac "1.000000"; conf_lo "0.053945"; conf_hi "0.266513"; cov "0.929642";
Chr4	Cufflinks	exon	12806794	12807015	1000	-	.	gene_id "CUFF.3145"; transcript_id "AT4G24860.1"; exon_number "22"; FPKM "0.1602287844"; frac "1.000000"; conf_lo "0.053945"; conf_hi "0.266513"; cov "0.929642";
Chr4	Cufflinks	exon	12807158	12807274	1000	-	.	gene_id "CUFF.3145"; transcript_id "AT4G24860.1"; exon_number "23"; FPKM "0.1602287844"; frac "1.000000"; conf_lo "0.053945"; conf_hi "0.266513"; cov "0.929642";
Chr4	Cufflinks	exon	12807440	12807526	1000	-	.	gene_id "CUFF.3145"; transcript_id "AT4G24860.1"; exon_number "24"; FPKM "0.1602287844"; frac "1.000000"; conf_lo "0.053945"; conf_hi "0.266513"; cov "0.929642";
Chr4	Cufflinks	exon	12807624	12807718	1000	-	.	gene_id "CUFF.3145"; transcript_id "AT4G24860.1"; exon_number "25"; FPKM "0.1602287844"; frac "1.000000"; conf_lo "0.053945"; conf_hi "0.266513"; cov "0.929642";
Chr4	Cufflinks	exon	12807834	12807975	1000	-	.	gene_id "CUFF.3145"; transcript_id "AT4G24860.1"; exon_number "26"; FPKM "0.1602287844"; frac "1.000000"; conf_lo "0.053945"; conf_hi "0.266513"; cov "0.929642";
Chr4	Cufflinks	exon	12808071	12808190	1000	-	.	gene_id "CUFF.3145"; transcript_id "AT4G24860.1"; exon_number "27"; FPKM "0.1602287844"; frac "1.000000"; conf_lo "0.053945"; conf_hi "0.266513"; cov "0.929642";
Chr4	Cufflinks	transcript	12808520	12811377	1000	+	.	gene_id "AT4G24880"; transcript_id "AT4G24880.1"; FPKM "4.6575017085"; frac "1.000000"; conf_lo "3.796329"; conf_hi "5.518674"; cov "27.193595"; full_read_support "yes";
Chr4	Cufflinks	exon	12808520	12808942	1000	+	.	gene_id "AT4G24880"; transcript_id "AT4G24880.1"; exon_number "1"; FPKM "4.6575017085"; frac "1.000000"; conf_lo "3.796329"; conf_hi "5.518674"; cov "27.193595";
Chr4	Cufflinks	exon	12809030	12809216	1000	+	.	gene_id "AT4G24880"; transcript_id "AT4G24880.1"; exon_number "2"; FPKM "4.6575017085"; frac "1.000000"; conf_lo "3.796329"; conf_hi "5.518674"; cov "27.193595";
Chr4	Cufflinks	exon	12809307	12809557	1000	+	.	gene_id "AT4G24880"; transcript_id "AT4G24880.1"; exon_number "3"; FPKM "4.6575017085"; frac "1.000000"; conf_lo "3.796329"; conf_hi "5.518674"; cov "27.193595";
Chr4	Cufflinks	exon	12810108	12810222	1000	+	.	gene_id "AT4G24880"; transcript_id "AT4G24880.1"; exon_number "4"; FPKM "4.6575017085"; frac "1.000000"; conf_lo "3.796329"; conf_hi "5.518674"; cov "27.193595";
Chr4	Cufflinks	exon	12810338	12810430	1000	+	.	gene_id "AT4G24880"; transcript_id "AT4G24880.1"; exon_number "5"; FPKM "4.6575017085"; frac "1.000000"; conf_lo "3.796329"; conf_hi "5.518674"; cov "27.193595";
Chr4	Cufflinks	exon	12810870	12811013	1000	+	.	gene_id "AT4G24880"; transcript_id "AT4G24880.1"; exon_number "6"; FPKM "4.6575017085"; frac "1.000000"; conf_lo "3.796329"; conf_hi "5.518674"; cov "27.193595";
Chr4	Cufflinks	exon	12811105	12811377	1000	+	.	gene_id "AT4G24880"; transcript_id "AT4G24880.1"; exon_number "7"; FPKM "4.6575017085"; frac "1.000000"; conf_lo "3.796329"; conf_hi "5.518674"; cov "27.193595";
Chr4	Cufflinks	transcript	12811479	12814449	1000	-	.	gene_id "AT4G24890"; transcript_id "AT4G24890.1"; FPKM "0.1213856230"; frac "1.000000"; conf_lo "0.000000"; conf_hi "0.242830"; cov "0.709478"; full_read_support "no";
Chr4	Cufflinks	exon	12811479	12811815	1000	-	.	gene_id "AT4G24890"; transcript_id "AT4G24890.1"; exon_number "1"; FPKM "0.1213856230"; frac "1.000000"; conf_lo "0.000000"; conf_hi "0.242830"; cov "0.709478";
Chr4	Cufflinks	exon	12811895	12812204	1000	-	.	gene_id "AT4G24890"; transcript_id "AT4G24890.1"; exon_number "2"; FPKM "0.1213856230"; frac "1.000000"; conf_lo "0.000000"; conf_hi "0.242830"; cov "0.709478";
Chr4	Cufflinks	exon	12812281	12812406	1000	-	.	gene_id "AT4G24890"; transcript_id "AT4G24890.1"; exon_number "3"; FPKM "0.1213856230"; frac "1.000000"; conf_lo "0.000000"; conf_hi "0.242830"; cov "0.709478";
Chr4	Cufflinks	exon	12812490	12812695	1000	-	.	gene_id "AT4G24890"; transcript_id "AT4G24890.1"; exon_number "4"; FPKM "0.1213856230"; frac "1.000000"; conf_lo "0.000000"; conf_hi "0.242830"; cov "0.709478";
Chr4	Cufflinks	exon	12812787	12812919	1000	-	.	gene_id "AT4G24890"; transcript_id "AT4G24890.1"; exon_number "5"; FPKM "0.1213856230"; frac "1.000000"; conf_lo "0.000000"; conf_hi "0.242830"; cov "0.709478";
Chr4	Cufflinks	exon	12813010	12813091	1000	-	.	gene_id "AT4G24890"; transcript_id "AT4G24890.1"; exon_number "6"; FPKM "0.1213856230"; frac "1.000000"; conf_lo "0.000000"; conf_hi "0.242830"; cov "0.709478";
Chr4	Cufflinks	exon	12813203	12813332	1000	-	.	gene_id "AT4G24890"; transcript_id "AT4G24890.1"; exon_number "7"; FPKM "0.1213856230"; frac "1.000000"; conf_lo "0.000000"; conf_hi "0.242830"; cov "0.709478";
Chr4	Cufflinks	exon	12813430	12813522	1000	-	.	gene_id "AT4G24890"; transcript_id "AT4G24890.1"; exon_number "8"; FPKM "0.1213856230"; frac "1.000000"; conf_lo "0.000000"; conf_hi "0.242830"; cov "0.709478";
Chr4	Cufflinks	exon	12813604	12813723	1000	-	.	gene_id "AT4G24890"; transcript_id "AT4G24890.1"; exon_number "9"; FPKM "0.1213856230"; frac "1.000000"; conf_lo "0.000000"; conf_hi "0.242830"; cov "0.709478";
Chr4	Cufflinks	exon	12813810	12813879	1000	-	.	gene_id "AT4G24890"; transcript_id "AT4G24890.1"; exon_number "10"; FPKM "0.1213856230"; frac "1.000000"; conf_lo "0.000000"; conf_hi "0.242830"; cov "0.709478";
Chr4	Cufflinks	exon	12813964	12814055	1000	-	.	gene_id "AT4G24890"; transcript_id "AT4G24890.1"; exon_number "11"; FPKM "0.1213856230"; frac "1.000000"; conf_lo "0.000000"; conf_hi "0.242830"; cov "0.709478";
Chr4	Cufflinks	exon	12814261	12814449	1000	-	.	gene_id "AT4G24890"; transcript_id "AT4G24890.1"; exon_number "12"; FPKM "0.1213856230"; frac "1.000000"; conf_lo "0.000000"; conf_hi "0.242830"; cov "0.709478";
Chr4	Cufflinks	transcript	12814821	12817874	503	+	.	gene_id "CUFF.3146"; transcript_id "CUFF.3146.1"; FPKM "0.6524040065"; frac "0.259851"; conf_lo "0.269234"; conf_hi "1.035574"; cov "3.803960"; full_read_support "yes";
Chr4	Cufflinks	exon	12814821	12815129	503	+	.	gene_id "CUFF.3146"; transcript_id "CUFF.3146.1"; exon_number "1"; FPKM "0.6524040065"; frac "0.259851"; conf_lo "0.269234"; conf_hi "1.035574"; cov "3.803960";
Chr4	Cufflinks	exon	12815364	12815490	503	+	.	gene_id "CUFF.3146"; transcript_id "CUFF.3146.1"; exon_number "2"; FPKM "0.6524040065"; frac "0.259851"; conf_lo "0.269234"; conf_hi "1.035574"; cov "3.803960";
Chr4	Cufflinks	exon	12815621	12815702	503	+	.	gene_id "CUFF.3146"; transcript_id "CUFF.3146.1"; exon_number "3"; FPKM "0.6524040065"; frac "0.259851"; conf_lo "0.269234"; conf_hi "1.035574"; cov "3.803960";
Chr4	Cufflinks	exon	12815812	12815912	503	+	.	gene_id "CUFF.3146"; transcript_id "CUFF.3146.1"; exon_number "4"; FPKM "0.6524040065"; frac "0.259851"; conf_lo "0.269234"; conf_hi "1.035574"; cov "3.803960";
Chr4	Cufflinks	exon	12816011	12816087	503	+	.	gene_id "CUFF.3146"; transcript_id "CUFF.3146.1"; exon_number "5"; FPKM "0.6524040065"; frac "0.259851"; conf_lo "0.269234"; conf_hi "1.035574"; cov "3.803960";
Chr4	Cufflinks	exon	12816504	12816558	503	+	.	gene_id "CUFF.3146"; transcript_id "CUFF.3146.1"; exon_number "6"; FPKM "0.6524040065"; frac "0.259851"; conf_lo "0.269234"; conf_hi "1.035574"; cov "3.803960";
Chr4	Cufflinks	exon	12816697	12817127	503	+	.	gene_id "CUFF.3146"; transcript_id "CUFF.3146.1"; exon_number "7"; FPKM "0.6524040065"; frac "0.259851"; conf_lo "0.269234"; conf_hi "1.035574"; cov "3.803960";
Chr4	Cufflinks	exon	12817368	12817874	503	+	.	gene_id "CUFF.3146"; transcript_id "CUFF.3146.1"; exon_number "8"; FPKM "0.6524040065"; frac "0.259851"; conf_lo "0.269234"; conf_hi "1.035574"; cov "3.803960";
Chr4	Cufflinks	transcript	12814838	12817622	707	+	.	gene_id "CUFF.3146"; transcript_id "AT4G24900.1"; FPKM "0.9172957821"; frac "0.326187"; conf_lo "0.465375"; conf_hi "1.369216"; cov "5.348460"; full_read_support "yes";
Chr4	Cufflinks	exon	12814838	12815129	707	+	.	gene_id "CUFF.3146"; transcript_id "AT4G24900.1"; exon_number "1"; FPKM "0.9172957821"; frac "0.326187"; conf_lo "0.465375"; conf_hi "1.369216"; cov "5.348460";
Chr4	Cufflinks	exon	12815364	12815490	707	+	.	gene_id "CUFF.3146"; transcript_id "AT4G24900.1"; exon_number "2"; FPKM "0.9172957821"; frac "0.326187"; conf_lo "0.465375"; conf_hi "1.369216"; cov "5.348460";
Chr4	Cufflinks	exon	12815621	12815912	707	+	.	gene_id "CUFF.3146"; transcript_id "AT4G24900.1"; exon_number "3"; FPKM "0.9172957821"; frac "0.326187"; conf_lo "0.465375"; conf_hi "1.369216"; cov "5.348460";
Chr4	Cufflinks	exon	12816011	12816087	707	+	.	gene_id "CUFF.3146"; transcript_id "AT4G24900.1"; exon_number "4"; FPKM "0.9172957821"; frac "0.326187"; conf_lo "0.465375"; conf_hi "1.369216"; cov "5.348460";
Chr4	Cufflinks	exon	12816504	12816558	707	+	.	gene_id "CUFF.3146"; transcript_id "AT4G24900.1"; exon_number "5"; FPKM "0.9172957821"; frac "0.326187"; conf_lo "0.465375"; conf_hi "1.369216"; cov "5.348460";
Chr4	Cufflinks	exon	12816697	12817127	707	+	.	gene_id "CUFF.3146"; transcript_id "AT4G24900.1"; exon_number "6"; FPKM "0.9172957821"; frac "0.326187"; conf_lo "0.465375"; conf_hi "1.369216"; cov "5.348460";
Chr4	Cufflinks	exon	12817368	12817622	707	+	.	gene_id "CUFF.3146"; transcript_id "AT4G24900.1"; exon_number "7"; FPKM "0.9172957821"; frac "0.326187"; conf_lo "0.465375"; conf_hi "1.369216"; cov "5.348460";
Chr4	Cufflinks	transcript	12816104	12817874	1000	+	.	gene_id "CUFF.3146"; transcript_id "CUFF.3146.3"; FPKM "1.2964685108"; frac "0.413962"; conf_lo "0.750838"; conf_hi "1.842099"; cov "7.559295"; full_read_support "yes";
Chr4	Cufflinks	exon	12816104	12816558	1000	+	.	gene_id "CUFF.3146"; transcript_id "CUFF.3146.3"; exon_number "1"; FPKM "1.2964685108"; frac "0.413962"; conf_lo "0.750838"; conf_hi "1.842099"; cov "7.559295";
Chr4	Cufflinks	exon	12816697	12817127	1000	+	.	gene_id "CUFF.3146"; transcript_id "CUFF.3146.3"; exon_number "2"; FPKM "1.2964685108"; frac "0.413962"; conf_lo "0.750838"; conf_hi "1.842099"; cov "7.559295";
Chr4	Cufflinks	exon	12817368	12817874	1000	+	.	gene_id "CUFF.3146"; transcript_id "CUFF.3146.3"; exon_number "3"; FPKM "1.2964685108"; frac "0.413962"; conf_lo "0.750838"; conf_hi "1.842099"; cov "7.559295";
Chr4	Cufflinks	transcript	12817954	12818901	1000	-	.	gene_id "AT4G24910"; transcript_id "AT4G24910.1"; FPKM "0.4098629137"; frac "1.000000"; conf_lo "0.038376"; conf_hi "0.781350"; cov "2.392155"; full_read_support "yes";
Chr4	Cufflinks	exon	12817954	12818901	1000	-	.	gene_id "AT4G24910"; transcript_id "AT4G24910.1"; exon_number "1"; FPKM "0.4098629137"; frac "1.000000"; conf_lo "0.038376"; conf_hi "0.781350"; cov "2.392155";
Chr4	Cufflinks	transcript	12819511	12820736	1000	-	.	gene_id "CUFF.3147"; transcript_id "AT4G24920.1"; FPKM "144.4351631365"; frac "1.000000"; conf_lo "132.944016"; conf_hi "155.926310"; cov "843.094610"; full_read_support "yes";
Chr4	Cufflinks	exon	12819511	12819739	1000	-	.	gene_id "CUFF.3147"; transcript_id "AT4G24920.1"; exon_number "1"; FPKM "144.4351631365"; frac "1.000000"; conf_lo "132.944016"; conf_hi "155.926310"; cov "843.094610";
Chr4	Cufflinks	exon	12820257	12820372	1000	-	.	gene_id "CUFF.3147"; transcript_id "AT4G24920.1"; exon_number "2"; FPKM "144.4351631365"; frac "1.000000"; conf_lo "132.944016"; conf_hi "155.926310"; cov "843.094610";
Chr4	Cufflinks	exon	12820572	12820736	1000	-	.	gene_id "CUFF.3147"; transcript_id "AT4G24920.1"; exon_number "3"; FPKM "144.4351631365"; frac "1.000000"; conf_lo "132.944016"; conf_hi "155.926310"; cov "843.094610";
Chr4	Cufflinks	transcript	12821223	12823742	1000	-	.	gene_id "CUFF.3148"; transcript_id "AT4G24930.1"; FPKM "19.7937660546"; frac "0.576450"; conf_lo "17.489351"; conf_hi "22.098181"; cov "115.622891"; full_read_support "no";
Chr4	Cufflinks	exon	12821223	12821719	1000	-	.	gene_id "CUFF.3148"; transcript_id "AT4G24930.1"; exon_number "1"; FPKM "19.7937660546"; frac "0.576450"; conf_lo "17.489351"; conf_hi "22.098181"; cov "115.622891";
Chr4	Cufflinks	exon	12821804	12821873	1000	-	.	gene_id "CUFF.3148"; transcript_id "AT4G24930.1"; exon_number "2"; FPKM "19.7937660546"; frac "0.576450"; conf_lo "17.489351"; conf_hi "22.098181"; cov "115.622891";
Chr4	Cufflinks	exon	12821933	12822047	1000	-	.	gene_id "CUFF.3148"; transcript_id "AT4G24930.1"; exon_number "3"; FPKM "19.7937660546"; frac "0.576450"; conf_lo "17.489351"; conf_hi "22.098181"; cov "115.622891";
Chr4	Cufflinks	exon	12822121	12822458	1000	-	.	gene_id "CUFF.3148"; transcript_id "AT4G24930.1"; exon_number "4"; FPKM "19.7937660546"; frac "0.576450"; conf_lo "17.489351"; conf_hi "22.098181"; cov "115.622891";
Chr4	Cufflinks	exon	12823671	12823742	1000	-	.	gene_id "CUFF.3148"; transcript_id "AT4G24930.1"; exon_number "5"; FPKM "19.7937660546"; frac "0.576450"; conf_lo "17.489351"; conf_hi "22.098181"; cov "115.622891";
Chr4	Cufflinks	transcript	12823496	12826200	1000	+	.	gene_id "CUFF.3149"; transcript_id "AT4G24940.1"; FPKM "11.2610514519"; frac "0.423550"; conf_lo "9.757154"; conf_hi "12.764949"; cov "65.780071"; full_read_support "yes";
Chr4	Cufflinks	exon	12823496	12823733	1000	+	.	gene_id "CUFF.3149"; transcript_id "AT4G24940.1"; exon_number "1"; FPKM "11.2610514519"; frac "0.423550"; conf_lo "9.757154"; conf_hi "12.764949"; cov "65.780071";
Chr4	Cufflinks	exon	12824258	12824309	1000	+	.	gene_id "CUFF.3149"; transcript_id "AT4G24940.1"; exon_number "2"; FPKM "11.2610514519"; frac "0.423550"; conf_lo "9.757154"; conf_hi "12.764949"; cov "65.780071";
Chr4	Cufflinks	exon	12824416	12824611	1000	+	.	gene_id "CUFF.3149"; transcript_id "AT4G24940.1"; exon_number "3"; FPKM "11.2610514519"; frac "0.423550"; conf_lo "9.757154"; conf_hi "12.764949"; cov "65.780071";
Chr4	Cufflinks	exon	12824689	12824768	1000	+	.	gene_id "CUFF.3149"; transcript_id "AT4G24940.1"; exon_number "4"; FPKM "11.2610514519"; frac "0.423550"; conf_lo "9.757154"; conf_hi "12.764949"; cov "65.780071";
Chr4	Cufflinks	exon	12824862	12824978	1000	+	.	gene_id "CUFF.3149"; transcript_id "AT4G24940.1"; exon_number "5"; FPKM "11.2610514519"; frac "0.423550"; conf_lo "9.757154"; conf_hi "12.764949"; cov "65.780071";
Chr4	Cufflinks	exon	12825151	12825201	1000	+	.	gene_id "CUFF.3149"; transcript_id "AT4G24940.1"; exon_number "6"; FPKM "11.2610514519"; frac "0.423550"; conf_lo "9.757154"; conf_hi "12.764949"; cov "65.780071";
Chr4	Cufflinks	exon	12825288	12825354	1000	+	.	gene_id "CUFF.3149"; transcript_id "AT4G24940.1"; exon_number "7"; FPKM "11.2610514519"; frac "0.423550"; conf_lo "9.757154"; conf_hi "12.764949"; cov "65.780071";
Chr4	Cufflinks	exon	12825478	12825581	1000	+	.	gene_id "CUFF.3149"; transcript_id "AT4G24940.1"; exon_number "8"; FPKM "11.2610514519"; frac "0.423550"; conf_lo "9.757154"; conf_hi "12.764949"; cov "65.780071";
Chr4	Cufflinks	exon	12825661	12825765	1000	+	.	gene_id "CUFF.3149"; transcript_id "AT4G24940.1"; exon_number "9"; FPKM "11.2610514519"; frac "0.423550"; conf_lo "9.757154"; conf_hi "12.764949"; cov "65.780071";
Chr4	Cufflinks	exon	12825858	12826200	1000	+	.	gene_id "CUFF.3149"; transcript_id "AT4G24940.1"; exon_number "10"; FPKM "11.2610514519"; frac "0.423550"; conf_lo "9.757154"; conf_hi "12.764949"; cov "65.780071";
Chr4	Cufflinks	transcript	12826282	12826755	1	+	.	gene_id "AT4G24950"; transcript_id "AT4G24950.1"; FPKM "0.0000000000"; frac "0.000000"; conf_lo "0.000000"; conf_hi "0.000000"; cov "0.000000"; full_read_support "no";
Chr4	Cufflinks	exon	12826282	12826755	1	+	.	gene_id "AT4G24950"; transcript_id "AT4G24950.1"; exon_number "1"; FPKM "0.0000000000"; frac "0.000000"; conf_lo "0.000000"; conf_hi "0.000000"; cov "0.000000";
Chr4	Cufflinks	transcript	12827936	12829243	1	+	.	gene_id "CUFF.3150"; transcript_id "AT4G24960.3"; FPKM "0.0000000000"; frac "0.000000"; conf_lo "0.000000"; conf_hi "0.166544"; cov "0.000000"; full_read_support "no";
Chr4	Cufflinks	exon	12827936	12828106	1	+	.	gene_id "CUFF.3150"; transcript_id "AT4G24960.3"; exon_number "1"; FPKM "0.0000000000"; frac "0.000000"; conf_lo "0.000000"; conf_hi "0.166544"; cov "0.000000";
Chr4	Cufflinks	exon	12828227	12828253	1	+	.	gene_id "CUFF.3150"; transcript_id "AT4G24960.3"; exon_number "2"; FPKM "0.0000000000"; frac "0.000000"; conf_lo "0.000000"; conf_hi "0.166544"; cov "0.000000";
Chr4	Cufflinks	exon	12828382	12828688	1	+	.	gene_id "CUFF.3150"; transcript_id "AT4G24960.3"; exon_number "3"; FPKM "0.0000000000"; frac "0.000000"; conf_lo "0.000000"; conf_hi "0.166544"; cov "0.000000";
Chr4	Cufflinks	exon	12828841	12828860	1	+	.	gene_id "CUFF.3150"; transcript_id "AT4G24960.3"; exon_number "4"; FPKM "0.0000000000"; frac "0.000000"; conf_lo "0.000000"; conf_hi "0.166544"; cov "0.000000";
Chr4	Cufflinks	exon	12828956	12829243	1	+	.	gene_id "CUFF.3150"; transcript_id "AT4G24960.3"; exon_number "5"; FPKM "0.0000000000"; frac "0.000000"; conf_lo "0.000000"; conf_hi "0.166544"; cov "0.000000";
Chr4	Cufflinks	transcript	12827937	12829243	1000	+	.	gene_id "CUFF.3150"; transcript_id "AT4G24960.1"; FPKM "11.8968275378"; frac "1.000000"; conf_lo "9.792200"; conf_hi "14.001455"; cov "69.489548"; full_read_support "yes";
Chr4	Cufflinks	exon	12827937	12828106	1000	+	.	gene_id "CUFF.3150"; transcript_id "AT4G24960.1"; exon_number "1"; FPKM "11.8968275378"; frac "1.000000"; conf_lo "9.792200"; conf_hi "14.001455"; cov "69.489548";
Chr4	Cufflinks	exon	12828227	12828253	1000	+	.	gene_id "CUFF.3150"; transcript_id "AT4G24960.1"; exon_number "2"; FPKM "11.8968275378"; frac "1.000000"; conf_lo "9.792200"; conf_hi "14.001455"; cov "69.489548";
Chr4	Cufflinks	exon	12828382	12828688	1000	+	.	gene_id "CUFF.3150"; transcript_id "AT4G24960.1"; exon_number "3"; FPKM "11.8968275378"; frac "1.000000"; conf_lo "9.792200"; conf_hi "14.001455"; cov "69.489548";
Chr4	Cufflinks	exon	12828956	12829243	1000	+	.	gene_id "CUFF.3150"; transcript_id "AT4G24960.1"; exon_number "4"; FPKM "11.8968275378"; frac "1.000000"; conf_lo "9.792200"; conf_hi "14.001455"; cov "69.489548";
Chr4	Cufflinks	transcript	12827937	12829243	1	+	.	gene_id "CUFF.3150"; transcript_id "AT4G24960.2"; FPKM "0.0000000000"; frac "0.000000"; conf_lo "0.000000"; conf_hi "0.141909"; cov "0.000000"; full_read_support "yes";
Chr4	Cufflinks	exon	12827937	12828106	1	+	.	gene_id "CUFF.3150"; transcript_id "AT4G24960.2"; exon_number "1"; FPKM "0.0000000000"; frac "0.000000"; conf_lo "0.000000"; conf_hi "0.141909"; cov "0.000000";
Chr4	Cufflinks	exon	12828227	12828688	1	+	.	gene_id "CUFF.3150"; transcript_id "AT4G24960.2"; exon_number "2"; FPKM "0.0000000000"; frac "0.000000"; conf_lo "0.000000"; conf_hi "0.141909"; cov "0.000000";
Chr4	Cufflinks	exon	12828956	12829243	1	+	.	gene_id "CUFF.3150"; transcript_id "AT4G24960.2"; exon_number "3"; FPKM "0.0000000000"; frac "0.000000"; conf_lo "0.000000"; conf_hi "0.141909"; cov "0.000000";
Chr4	Cufflinks	transcript	12830961	12835716	504	+	.	gene_id "CUFF.3151"; transcript_id "CUFF.3151.1"; FPKM "0.4644613205"; frac "0.213149"; conf_lo "0.208738"; conf_hi "0.720185"; cov "2.711736"; full_read_support "no";
Chr4	Cufflinks	exon	12830961	12831593	504	+	.	gene_id "CUFF.3151"; transcript_id "CUFF.3151.1"; exon_number "1"; FPKM "0.4644613205"; frac "0.213149"; conf_lo "0.208738"; conf_hi "0.720185"; cov "2.711736";
Chr4	Cufflinks	exon	12831682	12831756	504	+	.	gene_id "CUFF.3151"; transcript_id "CUFF.3151.1"; exon_number "2"; FPKM "0.4644613205"; frac "0.213149"; conf_lo "0.208738"; conf_hi "0.720185"; cov "2.711736";
Chr4	Cufflinks	exon	12831836	12831870	504	+	.	gene_id "CUFF.3151"; transcript_id "CUFF.3151.1"; exon_number "3"; FPKM "0.4644613205"; frac "0.213149"; conf_lo "0.208738"; conf_hi "0.720185"; cov "2.711736";
Chr4	Cufflinks	exon	12831945	12832023	504	+	.	gene_id "CUFF.3151"; transcript_id "CUFF.3151.1"; exon_number "4"; FPKM "0.4644613205"; frac "0.213149"; conf_lo "0.208738"; conf_hi "0.720185"; cov "2.711736";
Chr4	Cufflinks	exon	12832152	12832244	504	+	.	gene_id "CUFF.3151"; transcript_id "CUFF.3151.1"; exon_number "5"; FPKM "0.4644613205"; frac "0.213149"; conf_lo "0.208738"; conf_hi "0.720185"; cov "2.711736";
Chr4	Cufflinks	exon	12832318	12832402	504	+	.	gene_id "CUFF.3151"; transcript_id "CUFF.3151.1"; exon_number "6"; FPKM "0.4644613205"; frac "0.213149"; conf_lo "0.208738"; conf_hi "0.720185"; cov "2.711736";
Chr4	Cufflinks	exon	12832552	12832627	504	+	.	gene_id "CUFF.3151"; transcript_id "CUFF.3151.1"; exon_number "7"; FPKM "0.4644613205"; frac "0.213149"; conf_lo "0.208738"; conf_hi "0.720185"; cov "2.711736";
Chr4	Cufflinks	exon	12832942	12833072	504	+	.	gene_id "CUFF.3151"; transcript_id "CUFF.3151.1"; exon_number "8"; FPKM "0.4644613205"; frac "0.213149"; conf_lo "0.208738"; conf_hi "0.720185"; cov "2.711736";
Chr4	Cufflinks	exon	12833264	12833360	504	+	.	gene_id "CUFF.3151"; transcript_id "CUFF.3151.1"; exon_number "9"; FPKM "0.4644613205"; frac "0.213149"; conf_lo "0.208738"; conf_hi "0.720185"; cov "2.711736";
Chr4	Cufflinks	exon	12833449	12833550	504	+	.	gene_id "CUFF.3151"; transcript_id "CUFF.3151.1"; exon_number "10"; FPKM "0.4644613205"; frac "0.213149"; conf_lo "0.208738"; conf_hi "0.720185"; cov "2.711736";
Chr4	Cufflinks	exon	12833819	12833974	504	+	.	gene_id "CUFF.3151"; transcript_id "CUFF.3151.1"; exon_number "11"; FPKM "0.4644613205"; frac "0.213149"; conf_lo "0.208738"; conf_hi "0.720185"; cov "2.711736";
Chr4	Cufflinks	exon	12834092	12834187	504	+	.	gene_id "CUFF.3151"; transcript_id "CUFF.3151.1"; exon_number "12"; FPKM "0.4644613205"; frac "0.213149"; conf_lo "0.208738"; conf_hi "0.720185"; cov "2.711736";
Chr4	Cufflinks	exon	12834307	12834358	504	+	.	gene_id "CUFF.3151"; transcript_id "CUFF.3151.1"; exon_number "13"; FPKM "0.4644613205"; frac "0.213149"; conf_lo "0.208738"; conf_hi "0.720185"; cov "2.711736";
Chr4	Cufflinks	exon	12834441	12834552	504	+	.	gene_id "CUFF.3151"; transcript_id "CUFF.3151.1"; exon_number "14"; FPKM "0.4644613205"; frac "0.213149"; conf_lo "0.208738"; conf_hi "0.720185"; cov "2.711736";
Chr4	Cufflinks	exon	12834648	12834943	504	+	.	gene_id "CUFF.3151"; transcript_id "CUFF.3151.1"; exon_number "15"; FPKM "0.4644613205"; frac "0.213149"; conf_lo "0.208738"; conf_hi "0.720185"; cov "2.711736";
Chr4	Cufflinks	exon	12835025	12835275	504	+	.	gene_id "CUFF.3151"; transcript_id "CUFF.3151.1"; exon_number "16"; FPKM "0.4644613205"; frac "0.213149"; conf_lo "0.208738"; conf_hi "0.720185"; cov "2.711736";
Chr4	Cufflinks	exon	12835369	12835716	504	+	.	gene_id "CUFF.3151"; transcript_id "CUFF.3151.1"; exon_number "17"; FPKM "0.4644613205"; frac "0.213149"; conf_lo "0.208738"; conf_hi "0.720185"; cov "2.711736";
Chr4	Cufflinks	transcript	12830961	12835716	578	+	.	gene_id "CUFF.3151"; transcript_id "CUFF.3151.2"; FPKM "0.5333718351"; frac "0.238072"; conf_lo "0.261982"; conf_hi "0.804761"; cov "3.114067"; full_read_support "yes";
Chr4	Cufflinks	exon	12830961	12831593	578	+	.	gene_id "CUFF.3151"; transcript_id "CUFF.3151.2"; exon_number "1"; FPKM "0.5333718351"; frac "0.238072"; conf_lo "0.261982"; conf_hi "0.804761"; cov "3.114067";
Chr4	Cufflinks	exon	12831682	12831756	578	+	.	gene_id "CUFF.3151"; transcript_id "CUFF.3151.2"; exon_number "2"; FPKM "0.5333718351"; frac "0.238072"; conf_lo "0.261982"; conf_hi "0.804761"; cov "3.114067";
Chr4	Cufflinks	exon	12831836	12831870	578	+	.	gene_id "CUFF.3151"; transcript_id "CUFF.3151.2"; exon_number "3"; FPKM "0.5333718351"; frac "0.238072"; conf_lo "0.261982"; conf_hi "0.804761"; cov "3.114067";
Chr4	Cufflinks	exon	12831945	12832023	578	+	.	gene_id "CUFF.3151"; transcript_id "CUFF.3151.2"; exon_number "4"; FPKM "0.5333718351"; frac "0.238072"; conf_lo "0.261982"; conf_hi "0.804761"; cov "3.114067";
Chr4	Cufflinks	exon	12832152	12832244	578	+	.	gene_id "CUFF.3151"; transcript_id "CUFF.3151.2"; exon_number "5"; FPKM "0.5333718351"; frac "0.238072"; conf_lo "0.261982"; conf_hi "0.804761"; cov "3.114067";
Chr4	Cufflinks	exon	12832318	12832402	578	+	.	gene_id "CUFF.3151"; transcript_id "CUFF.3151.2"; exon_number "6"; FPKM "0.5333718351"; frac "0.238072"; conf_lo "0.261982"; conf_hi "0.804761"; cov "3.114067";
Chr4	Cufflinks	exon	12832552	12832627	578	+	.	gene_id "CUFF.3151"; transcript_id "CUFF.3151.2"; exon_number "7"; FPKM "0.5333718351"; frac "0.238072"; conf_lo "0.261982"; conf_hi "0.804761"; cov "3.114067";
Chr4	Cufflinks	exon	12832942	12833070	578	+	.	gene_id "CUFF.3151"; transcript_id "CUFF.3151.2"; exon_number "8"; FPKM "0.5333718351"; frac "0.238072"; conf_lo "0.261982"; conf_hi "0.804761"; cov "3.114067";
Chr4	Cufflinks	exon	12833262	12833360	578	+	.	gene_id "CUFF.3151"; transcript_id "CUFF.3151.2"; exon_number "9"; FPKM "0.5333718351"; frac "0.238072"; conf_lo "0.261982"; conf_hi "0.804761"; cov "3.114067";
Chr4	Cufflinks	exon	12833449	12833550	578	+	.	gene_id "CUFF.3151"; transcript_id "CUFF.3151.2"; exon_number "10"; FPKM "0.5333718351"; frac "0.238072"; conf_lo "0.261982"; conf_hi "0.804761"; cov "3.114067";
Chr4	Cufflinks	exon	12833819	12833974	578	+	.	gene_id "CUFF.3151"; transcript_id "CUFF.3151.2"; exon_number "11"; FPKM "0.5333718351"; frac "0.238072"; conf_lo "0.261982"; conf_hi "0.804761"; cov "3.114067";
Chr4	Cufflinks	exon	12834092	12834187	578	+	.	gene_id "CUFF.3151"; transcript_id "CUFF.3151.2"; exon_number "12"; FPKM "0.5333718351"; frac "0.238072"; conf_lo "0.261982"; conf_hi "0.804761"; cov "3.114067";
Chr4	Cufflinks	exon	12834307	12834358	578	+	.	gene_id "CUFF.3151"; transcript_id "CUFF.3151.2"; exon_number "13"; FPKM "0.5333718351"; frac "0.238072"; conf_lo "0.261982"; conf_hi "0.804761"; cov "3.114067";
Chr4	Cufflinks	exon	12834441	12834552	578	+	.	gene_id "CUFF.3151"; transcript_id "CUFF.3151.2"; exon_number "14"; FPKM "0.5333718351"; frac "0.238072"; conf_lo "0.261982"; conf_hi "0.804761"; cov "3.114067";
Chr4	Cufflinks	exon	12834648	12834721	578	+	.	gene_id "CUFF.3151"; transcript_id "CUFF.3151.2"; exon_number "15"; FPKM "0.5333718351"; frac "0.238072"; conf_lo "0.261982"; conf_hi "0.804761"; cov "3.114067";
Chr4	Cufflinks	exon	12834810	12834943	578	+	.	gene_id "CUFF.3151"; transcript_id "CUFF.3151.2"; exon_number "16"; FPKM "0.5333718351"; frac "0.238072"; conf_lo "0.261982"; conf_hi "0.804761"; cov "3.114067";
Chr4	Cufflinks	exon	12835025	12835078	578	+	.	gene_id "CUFF.3151"; transcript_id "CUFF.3151.2"; exon_number "17"; FPKM "0.5333718351"; frac "0.238072"; conf_lo "0.261982"; conf_hi "0.804761"; cov "3.114067";
Chr4	Cufflinks	exon	12835153	12835716	578	+	.	gene_id "CUFF.3151"; transcript_id "CUFF.3151.2"; exon_number "18"; FPKM "0.5333718351"; frac "0.238072"; conf_lo "0.261982"; conf_hi "0.804761"; cov "3.114067";
Chr4	Cufflinks	transcript	12830961	12835716	1000	+	.	gene_id "CUFF.3151"; transcript_id "CUFF.3151.3"; FPKM "0.9213623746"; frac "0.393973"; conf_lo "0.558255"; conf_hi "1.284470"; cov "5.379332"; full_read_support "no";
Chr4	Cufflinks	exon	12830961	12831593	1000	+	.	gene_id "CUFF.3151"; transcript_id "CUFF.3151.3"; exon_number "1"; FPKM "0.9213623746"; frac "0.393973"; conf_lo "0.558255"; conf_hi "1.284470"; cov "5.379332";
Chr4	Cufflinks	exon	12831845	12831870	1000	+	.	gene_id "CUFF.3151"; transcript_id "CUFF.3151.3"; exon_number "2"; FPKM "0.9213623746"; frac "0.393973"; conf_lo "0.558255"; conf_hi "1.284470"; cov "5.379332";
Chr4	Cufflinks	exon	12831945	12832023	1000	+	.	gene_id "CUFF.3151"; transcript_id "CUFF.3151.3"; exon_number "3"; FPKM "0.9213623746"; frac "0.393973"; conf_lo "0.558255"; conf_hi "1.284470"; cov "5.379332";
Chr4	Cufflinks	exon	12832152	12832244	1000	+	.	gene_id "CUFF.3151"; transcript_id "CUFF.3151.3"; exon_number "4"; FPKM "0.9213623746"; frac "0.393973"; conf_lo "0.558255"; conf_hi "1.284470"; cov "5.379332";
Chr4	Cufflinks	exon	12832318	12832402	1000	+	.	gene_id "CUFF.3151"; transcript_id "CUFF.3151.3"; exon_number "5"; FPKM "0.9213623746"; frac "0.393973"; conf_lo "0.558255"; conf_hi "1.284470"; cov "5.379332";
Chr4	Cufflinks	exon	12832552	12832627	1000	+	.	gene_id "CUFF.3151"; transcript_id "CUFF.3151.3"; exon_number "6"; FPKM "0.9213623746"; frac "0.393973"; conf_lo "0.558255"; conf_hi "1.284470"; cov "5.379332";
Chr4	Cufflinks	exon	12832942	12833070	1000	+	.	gene_id "CUFF.3151"; transcript_id "CUFF.3151.3"; exon_number "7"; FPKM "0.9213623746"; frac "0.393973"; conf_lo "0.558255"; conf_hi "1.284470"; cov "5.379332";
Chr4	Cufflinks	exon	12833262	12833360	1000	+	.	gene_id "CUFF.3151"; transcript_id "CUFF.3151.3"; exon_number "8"; FPKM "0.9213623746"; frac "0.393973"; conf_lo "0.558255"; conf_hi "1.284470"; cov "5.379332";
Chr4	Cufflinks	exon	12833449	12833550	1000	+	.	gene_id "CUFF.3151"; transcript_id "CUFF.3151.3"; exon_number "9"; FPKM "0.9213623746"; frac "0.393973"; conf_lo "0.558255"; conf_hi "1.284470"; cov "5.379332";
Chr4	Cufflinks	exon	12833819	12833974	1000	+	.	gene_id "CUFF.3151"; transcript_id "CUFF.3151.3"; exon_number "10"; FPKM "0.9213623746"; frac "0.393973"; conf_lo "0.558255"; conf_hi "1.284470"; cov "5.379332";
Chr4	Cufflinks	exon	12834092	12834187	1000	+	.	gene_id "CUFF.3151"; transcript_id "CUFF.3151.3"; exon_number "11"; FPKM "0.9213623746"; frac "0.393973"; conf_lo "0.558255"; conf_hi "1.284470"; cov "5.379332";
Chr4	Cufflinks	exon	12834307	12834358	1000	+	.	gene_id "CUFF.3151"; transcript_id "CUFF.3151.3"; exon_number "12"; FPKM "0.9213623746"; frac "0.393973"; conf_lo "0.558255"; conf_hi "1.284470"; cov "5.379332";
Chr4	Cufflinks	exon	12834441	12834552	1000	+	.	gene_id "CUFF.3151"; transcript_id "CUFF.3151.3"; exon_number "13"; FPKM "0.9213623746"; frac "0.393973"; conf_lo "0.558255"; conf_hi "1.284470"; cov "5.379332";
Chr4	Cufflinks	exon	12834648	12834721	1000	+	.	gene_id "CUFF.3151"; transcript_id "CUFF.3151.3"; exon_number "14"; FPKM "0.9213623746"; frac "0.393973"; conf_lo "0.558255"; conf_hi "1.284470"; cov "5.379332";
Chr4	Cufflinks	exon	12834810	12834943	1000	+	.	gene_id "CUFF.3151"; transcript_id "CUFF.3151.3"; exon_number "15"; FPKM "0.9213623746"; frac "0.393973"; conf_lo "0.558255"; conf_hi "1.284470"; cov "5.379332";
Chr4	Cufflinks	exon	12835025	12835275	1000	+	.	gene_id "CUFF.3151"; transcript_id "CUFF.3151.3"; exon_number "16"; FPKM "0.9213623746"; frac "0.393973"; conf_lo "0.558255"; conf_hi "1.284470"; cov "5.379332";
Chr4	Cufflinks	exon	12835369	12835716	1000	+	.	gene_id "CUFF.3151"; transcript_id "CUFF.3151.3"; exon_number "17"; FPKM "0.9213623746"; frac "0.393973"; conf_lo "0.558255"; conf_hi "1.284470"; cov "5.379332";
Chr4	Cufflinks	transcript	12831009	12835449	451	+	.	gene_id "CUFF.3151"; transcript_id "AT4G24970.1"; FPKM "0.4160756039"; frac "0.154806"; conf_lo "0.131888"; conf_hi "0.700263"; cov "2.429238"; full_read_support "yes";
Chr4	Cufflinks	exon	12831009	12831593	451	+	.	gene_id "CUFF.3151"; transcript_id "AT4G24970.1"; exon_number "1"; FPKM "0.4160756039"; frac "0.154806"; conf_lo "0.131888"; conf_hi "0.700263"; cov "2.429238";
Chr4	Cufflinks	exon	12831682	12831756	451	+	.	gene_id "CUFF.3151"; transcript_id "AT4G24970.1"; exon_number "2"; FPKM "0.4160756039"; frac "0.154806"; conf_lo "0.131888"; conf_hi "0.700263"; cov "2.429238";
Chr4	Cufflinks	exon	12831836	12831870	451	+	.	gene_id "CUFF.3151"; transcript_id "AT4G24970.1"; exon_number "3"; FPKM "0.4160756039"; frac "0.154806"; conf_lo "0.131888"; conf_hi "0.700263"; cov "2.429238";
Chr4	Cufflinks	exon	12831945	12832023	451	+	.	gene_id "CUFF.3151"; transcript_id "AT4G24970.1"; exon_number "4"; FPKM "0.4160756039"; frac "0.154806"; conf_lo "0.131888"; conf_hi "0.700263"; cov "2.429238";
Chr4	Cufflinks	exon	12832152	12832244	451	+	.	gene_id "CUFF.3151"; transcript_id "AT4G24970.1"; exon_number "5"; FPKM "0.4160756039"; frac "0.154806"; conf_lo "0.131888"; conf_hi "0.700263"; cov "2.429238";
Chr4	Cufflinks	exon	12832318	12832402	451	+	.	gene_id "CUFF.3151"; transcript_id "AT4G24970.1"; exon_number "6"; FPKM "0.4160756039"; frac "0.154806"; conf_lo "0.131888"; conf_hi "0.700263"; cov "2.429238";
Chr4	Cufflinks	exon	12832552	12832627	451	+	.	gene_id "CUFF.3151"; transcript_id "AT4G24970.1"; exon_number "7"; FPKM "0.4160756039"; frac "0.154806"; conf_lo "0.131888"; conf_hi "0.700263"; cov "2.429238";
Chr4	Cufflinks	exon	12832942	12833070	451	+	.	gene_id "CUFF.3151"; transcript_id "AT4G24970.1"; exon_number "8"; FPKM "0.4160756039"; frac "0.154806"; conf_lo "0.131888"; conf_hi "0.700263"; cov "2.429238";
Chr4	Cufflinks	exon	12833262	12833360	451	+	.	gene_id "CUFF.3151"; transcript_id "AT4G24970.1"; exon_number "9"; FPKM "0.4160756039"; frac "0.154806"; conf_lo "0.131888"; conf_hi "0.700263"; cov "2.429238";
Chr4	Cufflinks	exon	12833449	12833550	451	+	.	gene_id "CUFF.3151"; transcript_id "AT4G24970.1"; exon_number "10"; FPKM "0.4160756039"; frac "0.154806"; conf_lo "0.131888"; conf_hi "0.700263"; cov "2.429238";
Chr4	Cufflinks	exon	12833819	12833974	451	+	.	gene_id "CUFF.3151"; transcript_id "AT4G24970.1"; exon_number "11"; FPKM "0.4160756039"; frac "0.154806"; conf_lo "0.131888"; conf_hi "0.700263"; cov "2.429238";
Chr4	Cufflinks	exon	12834092	12834187	451	+	.	gene_id "CUFF.3151"; transcript_id "AT4G24970.1"; exon_number "12"; FPKM "0.4160756039"; frac "0.154806"; conf_lo "0.131888"; conf_hi "0.700263"; cov "2.429238";
Chr4	Cufflinks	exon	12834307	12834358	451	+	.	gene_id "CUFF.3151"; transcript_id "AT4G24970.1"; exon_number "13"; FPKM "0.4160756039"; frac "0.154806"; conf_lo "0.131888"; conf_hi "0.700263"; cov "2.429238";
Chr4	Cufflinks	exon	12834441	12834552	451	+	.	gene_id "CUFF.3151"; transcript_id "AT4G24970.1"; exon_number "14"; FPKM "0.4160756039"; frac "0.154806"; conf_lo "0.131888"; conf_hi "0.700263"; cov "2.429238";
Chr4	Cufflinks	exon	12834648	12834721	451	+	.	gene_id "CUFF.3151"; transcript_id "AT4G24970.1"; exon_number "15"; FPKM "0.4160756039"; frac "0.154806"; conf_lo "0.131888"; conf_hi "0.700263"; cov "2.429238";
Chr4	Cufflinks	exon	12834810	12834943	451	+	.	gene_id "CUFF.3151"; transcript_id "AT4G24970.1"; exon_number "16"; FPKM "0.4160756039"; frac "0.154806"; conf_lo "0.131888"; conf_hi "0.700263"; cov "2.429238";
Chr4	Cufflinks	exon	12835025	12835078	451	+	.	gene_id "CUFF.3151"; transcript_id "AT4G24970.1"; exon_number "17"; FPKM "0.4160756039"; frac "0.154806"; conf_lo "0.131888"; conf_hi "0.700263"; cov "2.429238";
Chr4	Cufflinks	exon	12835153	12835275	451	+	.	gene_id "CUFF.3151"; transcript_id "AT4G24970.1"; exon_number "18"; FPKM "0.4160756039"; frac "0.154806"; conf_lo "0.131888"; conf_hi "0.700263"; cov "2.429238";
Chr4	Cufflinks	exon	12835369	12835449	451	+	.	gene_id "CUFF.3151"; transcript_id "AT4G24970.1"; exon_number "19"; FPKM "0.4160756039"; frac "0.154806"; conf_lo "0.131888"; conf_hi "0.700263"; cov "2.429238";
Chr4	Cufflinks	transcript	12837353	12839823	1000	+	.	gene_id "CUFF.3152"; transcript_id "AT4G24972.1"; FPKM "3.8927369740"; frac "1.000000"; conf_lo "2.805889"; conf_hi "4.979585"; cov "22.727996"; full_read_support "yes";
Chr4	Cufflinks	exon	12837353	12837458	1000	+	.	gene_id "CUFF.3152"; transcript_id "AT4G24972.1"; exon_number "1"; FPKM "3.8927369740"; frac "1.000000"; conf_lo "2.805889"; conf_hi "4.979585"; cov "22.727996";
Chr4	Cufflinks	exon	12838126	12838307	1000	+	.	gene_id "CUFF.3152"; transcript_id "AT4G24972.1"; exon_number "2"; FPKM "3.8927369740"; frac "1.000000"; conf_lo "2.805889"; conf_hi "4.979585"; cov "22.727996";
Chr4	Cufflinks	exon	12838439	12838534	1000	+	.	gene_id "CUFF.3152"; transcript_id "AT4G24972.1"; exon_number "3"; FPKM "3.8927369740"; frac "1.000000"; conf_lo "2.805889"; conf_hi "4.979585"; cov "22.727996";
Chr4	Cufflinks	exon	12839273	12839823	1000	+	.	gene_id "CUFF.3152"; transcript_id "AT4G24972.1"; exon_number "4"; FPKM "3.8927369740"; frac "1.000000"; conf_lo "2.805889"; conf_hi "4.979585"; cov "22.727996";
Chr4	Cufflinks	transcript	12840970	12841374	1	+	.	gene_id "AT4G24973"; transcript_id "AT4G24973.1"; FPKM "0.0000000000"; frac "0.000000"; conf_lo "0.000000"; conf_hi "0.000000"; cov "0.000000"; full_read_support "no";
Chr4	Cufflinks	exon	12840970	12841374	1	+	.	gene_id "AT4G24973"; transcript_id "AT4G24973.1"; exon_number "1"; FPKM "0.0000000000"; frac "0.000000"; conf_lo "0.000000"; conf_hi "0.000000"; cov "0.000000";
Chr4	Cufflinks	transcript	12842850	12843363	1	+	.	gene_id "AT4G24974"; transcript_id "AT4G24974.1"; FPKM "0.0000000000"; frac "0.000000"; conf_lo "0.000000"; conf_hi "0.000000"; cov "0.000000"; full_read_support "no";
Chr4	Cufflinks	exon	12842850	12843363	1	+	.	gene_id "AT4G24974"; transcript_id "AT4G24974.1"; exon_number "1"; FPKM "0.0000000000"; frac "0.000000"; conf_lo "0.000000"; conf_hi "0.000000"; cov "0.000000";
Chr4	Cufflinks	transcript	12843802	12844209	1	+	.	gene_id "AT4G24975"; transcript_id "AT4G24975.1"; FPKM "0.0000000000"; frac "0.000000"; conf_lo "0.000000"; conf_hi "0.000000"; cov "0.000000"; full_read_support "no";
Chr4	Cufflinks	exon	12843802	12844209	1	+	.	gene_id "AT4G24975"; transcript_id "AT4G24975.1"; exon_number "1"; FPKM "0.0000000000"; frac "0.000000"; conf_lo "0.000000"; conf_hi "0.000000"; cov "0.000000";
Chr4	Cufflinks	transcript	12845676	12846015	1	+	.	gene_id "AT4G24977"; transcript_id "AT4G24977.1"; FPKM "0.0000000000"; frac "0.000000"; conf_lo "0.000000"; conf_hi "0.000000"; cov "0.000000"; full_read_support "no";
Chr4	Cufflinks	exon	12845676	12846015	1	+	.	gene_id "AT4G24977"; transcript_id "AT4G24977.1"; exon_number "1"; FPKM "0.0000000000"; frac "0.000000"; conf_lo "0.000000"; conf_hi "0.000000"; cov "0.000000";
Chr4	Cufflinks	transcript	12846797	12848376	1	-	.	gene_id "AT4G24980"; transcript_id "AT4G24980.1"; FPKM "0.0000000000"; frac "0.000000"; conf_lo "0.000000"; conf_hi "0.000000"; cov "0.000000"; full_read_support "no";
Chr4	Cufflinks	exon	12846797	12846844	1	-	.	gene_id "AT4G24980"; transcript_id "AT4G24980.1"; exon_number "1"; FPKM "0.0000000000"; frac "0.000000"; conf_lo "0.000000"; conf_hi "0.000000"; cov "0.000000";
Chr4	Cufflinks	exon	12846935	12847049	1	-	.	gene_id "AT4G24980"; transcript_id "AT4G24980.1"; exon_number "2"; FPKM "0.0000000000"; frac "0.000000"; conf_lo "0.000000"; conf_hi "0.000000"; cov "0.000000";
Chr4	Cufflinks	exon	12847129	12847266	1	-	.	gene_id "AT4G24980"; transcript_id "AT4G24980.1"; exon_number "3"; FPKM "0.0000000000"; frac "0.000000"; conf_lo "0.000000"; conf_hi "0.000000"; cov "0.000000";
Chr4	Cufflinks	exon	12847352	12847398	1	-	.	gene_id "AT4G24980"; transcript_id "AT4G24980.1"; exon_number "4"; FPKM "0.0000000000"; frac "0.000000"; conf_lo "0.000000"; conf_hi "0.000000"; cov "0.000000";
Chr4	Cufflinks	exon	12847581	12847812	1	-	.	gene_id "AT4G24980"; transcript_id "AT4G24980.1"; exon_number "5"; FPKM "0.0000000000"; frac "0.000000"; conf_lo "0.000000"; conf_hi "0.000000"; cov "0.000000";
Chr4	Cufflinks	exon	12847923	12848039	1	-	.	gene_id "AT4G24980"; transcript_id "AT4G24980.1"; exon_number "6"; FPKM "0.0000000000"; frac "0.000000"; conf_lo "0.000000"; conf_hi "0.000000"; cov "0.000000";
Chr4	Cufflinks	exon	12848261	12848376	1	-	.	gene_id "AT4G24980"; transcript_id "AT4G24980.1"; exon_number "7"; FPKM "0.0000000000"; frac "0.000000"; conf_lo "0.000000"; conf_hi "0.000000"; cov "0.000000";
Chr4	Cufflinks	transcript	12849709	12851633	1000	-	.	gene_id "CUFF.3153"; transcript_id "AT4G24990.1"; FPKM "25.9380691480"; frac "1.000000"; conf_lo "22.974362"; conf_hi "28.901777"; cov "151.451918"; full_read_support "yes";
Chr4	Cufflinks	exon	12849709	12850028	1000	-	.	gene_id "CUFF.3153"; transcript_id "AT4G24990.1"; exon_number "1"; FPKM "25.9380691480"; frac "1.000000"; conf_lo "22.974362"; conf_hi "28.901777"; cov "151.451918";
Chr4	Cufflinks	exon	12850697	12850867	1000	-	.	gene_id "CUFF.3153"; transcript_id "AT4G24990.1"; exon_number "2"; FPKM "25.9380691480"; frac "1.000000"; conf_lo "22.974362"; conf_hi "28.901777"; cov "151.451918";
Chr4	Cufflinks	exon	12851120	12851349	1000	-	.	gene_id "CUFF.3153"; transcript_id "AT4G24990.1"; exon_number "3"; FPKM "25.9380691480"; frac "1.000000"; conf_lo "22.974362"; conf_hi "28.901777"; cov "151.451918";
Chr4	Cufflinks	exon	12851446	12851633	1000	-	.	gene_id "CUFF.3153"; transcript_id "AT4G24990.1"; exon_number "4"; FPKM "25.9380691480"; frac "1.000000"; conf_lo "22.974362"; conf_hi "28.901777"; cov "151.451918";
Chr4	Cufflinks	transcript	12851969	12853845	1000	-	.	gene_id "AT4G25000"; transcript_id "AT4G25000.1"; FPKM "2.9083421543"; frac "1.000000"; conf_lo "2.193209"; conf_hi "3.623476"; cov "16.995518"; full_read_support "yes";
Chr4	Cufflinks	exon	12851969	12852360	1000	-	.	gene_id "AT4G25000"; transcript_id "AT4G25000.1"; exon_number "1"; FPKM "2.9083421543"; frac "1.000000"; conf_lo "2.193209"; conf_hi "3.623476"; cov "16.995518";
Chr4	Cufflinks	exon	12852433	12852798	1000	-	.	gene_id "AT4G25000"; transcript_id "AT4G25000.1"; exon_number "2"; FPKM "2.9083421543"; frac "1.000000"; conf_lo "2.193209"; conf_hi "3.623476"; cov "16.995518";
Chr4	Cufflinks	exon	12853023	12853453	1000	-	.	gene_id "AT4G25000"; transcript_id "AT4G25000.1"; exon_number "3"; FPKM "2.9083421543"; frac "1.000000"; conf_lo "2.193209"; conf_hi "3.623476"; cov "16.995518";
Chr4	Cufflinks	exon	12853525	12853657	1000	-	.	gene_id "AT4G25000"; transcript_id "AT4G25000.1"; exon_number "4"; FPKM "2.9083421543"; frac "1.000000"; conf_lo "2.193209"; conf_hi "3.623476"; cov "16.995518";
Chr4	Cufflinks	exon	12853736	12853845	1000	-	.	gene_id "AT4G25000"; transcript_id "AT4G25000.1"; exon_number "5"; FPKM "2.9083421543"; frac "1.000000"; conf_lo "2.193209"; conf_hi "3.623476"; cov "16.995518";
Chr4	Cufflinks	transcript	12854385	12856541	1000	-	.	gene_id "AT4G25010"; transcript_id "AT4G25010.1"; FPKM "0.0473332478"; frac "1.000000"; conf_lo "0.000000"; conf_hi "0.142000"; cov "0.276655"; full_read_support "no";
Chr4	Cufflinks	exon	12854385	12854896	1000	-	.	gene_id "AT4G25010"; transcript_id "AT4G25010.1"; exon_number "1"; FPKM "0.0473332478"; frac "1.000000"; conf_lo "0.000000"; conf_hi "0.142000"; cov "0.276655";
Chr4	Cufflinks	exon	12855264	12855383	1000	-	.	gene_id "AT4G25010"; transcript_id "AT4G25010.1"; exon_number "2"; FPKM "0.0473332478"; frac "1.000000"; conf_lo "0.000000"; conf_hi "0.142000"; cov "0.276655";
Chr4	Cufflinks	exon	12855602	12855763	1000	-	.	gene_id "AT4G25010"; transcript_id "AT4G25010.1"; exon_number "3"; FPKM "0.0473332478"; frac "1.000000"; conf_lo "0.000000"; conf_hi "0.142000"; cov "0.276655";
Chr4	Cufflinks	exon	12855850	12856063	1000	-	.	gene_id "AT4G25010"; transcript_id "AT4G25010.1"; exon_number "4"; FPKM "0.0473332478"; frac "1.000000"; conf_lo "0.000000"; conf_hi "0.142000"; cov "0.276655";
Chr4	Cufflinks	exon	12856149	12856185	1000	-	.	gene_id "AT4G25010"; transcript_id "AT4G25010.1"; exon_number "5"; FPKM "0.0473332478"; frac "1.000000"; conf_lo "0.000000"; conf_hi "0.142000"; cov "0.276655";
Chr4	Cufflinks	exon	12856306	12856541	1000	-	.	gene_id "AT4G25010"; transcript_id "AT4G25010.1"; exon_number "6"; FPKM "0.0473332478"; frac "1.000000"; conf_lo "0.000000"; conf_hi "0.142000"; cov "0.276655";
Chr4	Cufflinks	transcript	12860634	12861975	1000	-	.	gene_id "AT4G25020"; transcript_id "AT4G25020.1"; FPKM "2.3750577492"; frac "1.000000"; conf_lo "1.700775"; conf_hi "3.049340"; cov "13.869578"; full_read_support "yes";
Chr4	Cufflinks	exon	12860634	12861975	1000	-	.	gene_id "AT4G25020"; transcript_id "AT4G25020.1"; exon_number "1"; FPKM "2.3750577492"; frac "1.000000"; conf_lo "1.700775"; conf_hi "3.049340"; cov "13.869578";
Chr4	Cufflinks	transcript	12864614	12866827	1000	+	.	gene_id "CUFF.3154"; transcript_id "AT4G25030.1"; FPKM "46.8272640381"; frac "1.000000"; conf_lo "43.389669"; conf_hi "50.264859"; cov "273.367591"; full_read_support "yes";
Chr4	Cufflinks	exon	12864614	12864770	1000	+	.	gene_id "CUFF.3154"; transcript_id "AT4G25030.1"; exon_number "1"; FPKM "46.8272640381"; frac "1.000000"; conf_lo "43.389669"; conf_hi "50.264859"; cov "273.367591";
Chr4	Cufflinks	exon	12865307	12865461	1000	+	.	gene_id "CUFF.3154"; transcript_id "AT4G25030.1"; exon_number "2"; FPKM "46.8272640381"; frac "1.000000"; conf_lo "43.389669"; conf_hi "50.264859"; cov "273.367591";
Chr4	Cufflinks	exon	12865537	12865803	1000	+	.	gene_id "CUFF.3154"; transcript_id "AT4G25030.1"; exon_number "3"; FPKM "46.8272640381"; frac "1.000000"; conf_lo "43.389669"; conf_hi "50.264859"; cov "273.367591";
Chr4	Cufflinks	exon	12865997	12866827	1000	+	.	gene_id "CUFF.3154"; transcript_id "AT4G25030.1"; exon_number "4"; FPKM "46.8272640381"; frac "1.000000"; conf_lo "43.389669"; conf_hi "50.264859"; cov "273.367591";
Chr4	Cufflinks	transcript	12864828	12866827	1	+	.	gene_id "CUFF.3154"; transcript_id "AT4G25030.2"; FPKM "0.0000000000"; frac "0.000000"; conf_lo "0.000000"; conf_hi "0.081577"; cov "0.000000"; full_read_support "no";
Chr4	Cufflinks	exon	12864828	12865029	1	+	.	gene_id "CUFF.3154"; transcript_id "AT4G25030.2"; exon_number "1"; FPKM "0.0000000000"; frac "0.000000"; conf_lo "0.000000"; conf_hi "0.081577"; cov "0.000000";
Chr4	Cufflinks	exon	12865307	12865461	1	+	.	gene_id "CUFF.3154"; transcript_id "AT4G25030.2"; exon_number "2"; FPKM "0.0000000000"; frac "0.000000"; conf_lo "0.000000"; conf_hi "0.081577"; cov "0.000000";
Chr4	Cufflinks	exon	12865537	12865803	1	+	.	gene_id "CUFF.3154"; transcript_id "AT4G25030.2"; exon_number "3"; FPKM "0.0000000000"; frac "0.000000"; conf_lo "0.000000"; conf_hi "0.081577"; cov "0.000000";
Chr4	Cufflinks	exon	12865997	12866827	1	+	.	gene_id "CUFF.3154"; transcript_id "AT4G25030.2"; exon_number "4"; FPKM "0.0000000000"; frac "0.000000"; conf_lo "0.000000"; conf_hi "0.081577"; cov "0.000000";
Chr4	Cufflinks	transcript	12868174	12869457	1	+	.	gene_id "AT4G25040"; transcript_id "AT4G25040.1"; FPKM "0.0000000000"; frac "0.000000"; conf_lo "0.000000"; conf_hi "0.000000"; cov "0.000000"; full_read_support "no";
Chr4	Cufflinks	exon	12868174	12868501	1	+	.	gene_id "AT4G25040"; transcript_id "AT4G25040.1"; exon_number "1"; FPKM "0.0000000000"; frac "0.000000"; conf_lo "0.000000"; conf_hi "0.000000"; cov "0.000000";
Chr4	Cufflinks	exon	12868852	12868966	1	+	.	gene_id "AT4G25040"; transcript_id "AT4G25040.1"; exon_number "2"; FPKM "0.0000000000"; frac "0.000000"; conf_lo "0.000000"; conf_hi "0.000000"; cov "0.000000";
Chr4	Cufflinks	exon	12869104	12869457	1	+	.	gene_id "AT4G25040"; transcript_id "AT4G25040.1"; exon_number "3"; FPKM "0.0000000000"; frac "0.000000"; conf_lo "0.000000"; conf_hi "0.000000"; cov "0.000000";
Chr4	Cufflinks	transcript	12870006	12871316	1	+	.	gene_id "CUFF.3155"; transcript_id "AT4G25050.2"; FPKM "0.0000000000"; frac "0.000000"; conf_lo "0.000000"; conf_hi "0.143096"; cov "0.000000"; full_read_support "no";
Chr4	Cufflinks	exon	12870006	12870237	1	+	.	gene_id "CUFF.3155"; transcript_id "AT4G25050.2"; exon_number "1"; FPKM "0.0000000000"; frac "0.000000"; conf_lo "0.000000"; conf_hi "0.143096"; cov "0.000000";
Chr4	Cufflinks	exon	12870389	12870478	1	+	.	gene_id "CUFF.3155"; transcript_id "AT4G25050.2"; exon_number "2"; FPKM "0.0000000000"; frac "0.000000"; conf_lo "0.000000"; conf_hi "0.143096"; cov "0.000000";
Chr4	Cufflinks	exon	12870567	12870725	1	+	.	gene_id "CUFF.3155"; transcript_id "AT4G25050.2"; exon_number "3"; FPKM "0.0000000000"; frac "0.000000"; conf_lo "0.000000"; conf_hi "0.143096"; cov "0.000000";
Chr4	Cufflinks	exon	12870884	12871316	1	+	.	gene_id "CUFF.3155"; transcript_id "AT4G25050.2"; exon_number "4"; FPKM "0.0000000000"; frac "0.000000"; conf_lo "0.000000"; conf_hi "0.143096"; cov "0.000000";
Chr4	Cufflinks	transcript	12870067	12871221	1000	+	.	gene_id "CUFF.3155"; transcript_id "AT4G25050.1"; FPKM "260.5525708980"; frac "1.000000"; conf_lo "245.742833"; conf_hi "275.362308"; cov "1521.341018"; full_read_support "yes";
Chr4	Cufflinks	exon	12870067	12870237	1000	+	.	gene_id "CUFF.3155"; transcript_id "AT4G25050.1"; exon_number "1"; FPKM "260.5525708980"; frac "1.000000"; conf_lo "245.742833"; conf_hi "275.362308"; cov "1521.341018";
Chr4	Cufflinks	exon	12870389	12870478	1000	+	.	gene_id "CUFF.3155"; transcript_id "AT4G25050.1"; exon_number "2"; FPKM "260.5525708980"; frac "1.000000"; conf_lo "245.742833"; conf_hi "275.362308"; cov "1521.341018";
Chr4	Cufflinks	exon	12870567	12870689	1000	+	.	gene_id "CUFF.3155"; transcript_id "AT4G25050.1"; exon_number "3"; FPKM "260.5525708980"; frac "1.000000"; conf_lo "245.742833"; conf_hi "275.362308"; cov "1521.341018";
Chr4	Cufflinks	exon	12870884	12871221	1000	+	.	gene_id "CUFF.3155"; transcript_id "AT4G25050.1"; exon_number "4"; FPKM "260.5525708980"; frac "1.000000"; conf_lo "245.742833"; conf_hi "275.362308"; cov "1521.341018";
Chr4	Cufflinks	transcript	12872418	12876734	437	+	.	gene_id "CUFF.3156"; transcript_id "CUFF.3156.1"; FPKM "0.5920884739"; frac "0.319073"; conf_lo "0.330404"; conf_hi "0.853773"; cov "3.455941"; full_read_support "yes";
Chr4	Cufflinks	exon	12872418	12873792	437	+	.	gene_id "CUFF.3156"; transcript_id "CUFF.3156.1"; exon_number "1"; FPKM "0.5920884739"; frac "0.319073"; conf_lo "0.330404"; conf_hi "0.853773"; cov "3.455941";
Chr4	Cufflinks	exon	12873875	12873916	437	+	.	gene_id "CUFF.3156"; transcript_id "CUFF.3156.1"; exon_number "2"; FPKM "0.5920884739"; frac "0.319073"; conf_lo "0.330404"; conf_hi "0.853773"; cov "3.455941";
Chr4	Cufflinks	exon	12874015	12874077	437	+	.	gene_id "CUFF.3156"; transcript_id "CUFF.3156.1"; exon_number "3"; FPKM "0.5920884739"; frac "0.319073"; conf_lo "0.330404"; conf_hi "0.853773"; cov "3.455941";
Chr4	Cufflinks	exon	12874182	12874218	437	+	.	gene_id "CUFF.3156"; transcript_id "CUFF.3156.1"; exon_number "4"; FPKM "0.5920884739"; frac "0.319073"; conf_lo "0.330404"; conf_hi "0.853773"; cov "3.455941";
Chr4	Cufflinks	exon	12874297	12874324	437	+	.	gene_id "CUFF.3156"; transcript_id "CUFF.3156.1"; exon_number "5"; FPKM "0.5920884739"; frac "0.319073"; conf_lo "0.330404"; conf_hi "0.853773"; cov "3.455941";
Chr4	Cufflinks	exon	12874467	12874541	437	+	.	gene_id "CUFF.3156"; transcript_id "CUFF.3156.1"; exon_number "6"; FPKM "0.5920884739"; frac "0.319073"; conf_lo "0.330404"; conf_hi "0.853773"; cov "3.455941";
Chr4	Cufflinks	exon	12874664	12874774	437	+	.	gene_id "CUFF.3156"; transcript_id "CUFF.3156.1"; exon_number "7"; FPKM "0.5920884739"; frac "0.319073"; conf_lo "0.330404"; conf_hi "0.853773"; cov "3.455941";
Chr4	Cufflinks	exon	12874868	12874928	437	+	.	gene_id "CUFF.3156"; transcript_id "CUFF.3156.1"; exon_number "8"; FPKM "0.5920884739"; frac "0.319073"; conf_lo "0.330404"; conf_hi "0.853773"; cov "3.455941";
Chr4	Cufflinks	exon	12875243	12875356	437	+	.	gene_id "CUFF.3156"; transcript_id "CUFF.3156.1"; exon_number "9"; FPKM "0.5920884739"; frac "0.319073"; conf_lo "0.330404"; conf_hi "0.853773"; cov "3.455941";
Chr4	Cufflinks	exon	12875445	12875563	437	+	.	gene_id "CUFF.3156"; transcript_id "CUFF.3156.1"; exon_number "10"; FPKM "0.5920884739"; frac "0.319073"; conf_lo "0.330404"; conf_hi "0.853773"; cov "3.455941";
Chr4	Cufflinks	exon	12875656	12875725	437	+	.	gene_id "CUFF.3156"; transcript_id "CUFF.3156.1"; exon_number "11"; FPKM "0.5920884739"; frac "0.319073"; conf_lo "0.330404"; conf_hi "0.853773"; cov "3.455941";
Chr4	Cufflinks	exon	12875811	12875852	437	+	.	gene_id "CUFF.3156"; transcript_id "CUFF.3156.1"; exon_number "12"; FPKM "0.5920884739"; frac "0.319073"; conf_lo "0.330404"; conf_hi "0.853773"; cov "3.455941";
Chr4	Cufflinks	exon	12876013	12876053	437	+	.	gene_id "CUFF.3156"; transcript_id "CUFF.3156.1"; exon_number "13"; FPKM "0.5920884739"; frac "0.319073"; conf_lo "0.330404"; conf_hi "0.853773"; cov "3.455941";
Chr4	Cufflinks	exon	12876144	12876734	437	+	.	gene_id "CUFF.3156"; transcript_id "CUFF.3156.1"; exon_number "14"; FPKM "0.5920884739"; frac "0.319073"; conf_lo "0.330404"; conf_hi "0.853773"; cov "3.455941";
Chr4	Cufflinks	transcript	12872446	12876734	1000	+	.	gene_id "CUFF.3156"; transcript_id "AT4G25070.1"; FPKM "1.3524147900"; frac "0.680927"; conf_lo "0.969501"; conf_hi "1.735329"; cov "7.893864"; full_read_support "yes";
Chr4	Cufflinks	exon	12872446	12873626	1000	+	.	gene_id "CUFF.3156"; transcript_id "AT4G25070.1"; exon_number "1"; FPKM "1.3524147900"; frac "0.680927"; conf_lo "0.969501"; conf_hi "1.735329"; cov "7.893864";
Chr4	Cufflinks	exon	12873711	12873792	1000	+	.	gene_id "CUFF.3156"; transcript_id "AT4G25070.1"; exon_number "2"; FPKM "1.3524147900"; frac "0.680927"; conf_lo "0.969501"; conf_hi "1.735329"; cov "7.893864";
Chr4	Cufflinks	exon	12873875	12873916	1000	+	.	gene_id "CUFF.3156"; transcript_id "AT4G25070.1"; exon_number "3"; FPKM "1.3524147900"; frac "0.680927"; conf_lo "0.969501"; conf_hi "1.735329"; cov "7.893864";
Chr4	Cufflinks	exon	12874015	12874077	1000	+	.	gene_id "CUFF.3156"; transcript_id "AT4G25070.1"; exon_number "4"; FPKM "1.3524147900"; frac "0.680927"; conf_lo "0.969501"; conf_hi "1.735329"; cov "7.893864";
Chr4	Cufflinks	exon	12874169	12874218	1000	+	.	gene_id "CUFF.3156"; transcript_id "AT4G25070.1"; exon_number "5"; FPKM "1.3524147900"; frac "0.680927"; conf_lo "0.969501"; conf_hi "1.735329"; cov "7.893864";
Chr4	Cufflinks	exon	12874297	12874324	1000	+	.	gene_id "CUFF.3156"; transcript_id "AT4G25070.1"; exon_number "6"; FPKM "1.3524147900"; frac "0.680927"; conf_lo "0.969501"; conf_hi "1.735329"; cov "7.893864";
Chr4	Cufflinks	exon	12874467	12874541	1000	+	.	gene_id "CUFF.3156"; transcript_id "AT4G25070.1"; exon_number "7"; FPKM "1.3524147900"; frac "0.680927"; conf_lo "0.969501"; conf_hi "1.735329"; cov "7.893864";
Chr4	Cufflinks	exon	12874664	12874774	1000	+	.	gene_id "CUFF.3156"; transcript_id "AT4G25070.1"; exon_number "8"; FPKM "1.3524147900"; frac "0.680927"; conf_lo "0.969501"; conf_hi "1.735329"; cov "7.893864";
Chr4	Cufflinks	exon	12874868	12874928	1000	+	.	gene_id "CUFF.3156"; transcript_id "AT4G25070.1"; exon_number "9"; FPKM "1.3524147900"; frac "0.680927"; conf_lo "0.969501"; conf_hi "1.735329"; cov "7.893864";
Chr4	Cufflinks	exon	12875243	12875356	1000	+	.	gene_id "CUFF.3156"; transcript_id "AT4G25070.1"; exon_number "10"; FPKM "1.3524147900"; frac "0.680927"; conf_lo "0.969501"; conf_hi "1.735329"; cov "7.893864";
Chr4	Cufflinks	exon	12875445	12875563	1000	+	.	gene_id "CUFF.3156"; transcript_id "AT4G25070.1"; exon_number "11"; FPKM "1.3524147900"; frac "0.680927"; conf_lo "0.969501"; conf_hi "1.735329"; cov "7.893864";
Chr4	Cufflinks	exon	12875656	12875725	1000	+	.	gene_id "CUFF.3156"; transcript_id "AT4G25070.1"; exon_number "12"; FPKM "1.3524147900"; frac "0.680927"; conf_lo "0.969501"; conf_hi "1.735329"; cov "7.893864";
Chr4	Cufflinks	exon	12875811	12875852	1000	+	.	gene_id "CUFF.3156"; transcript_id "AT4G25070.1"; exon_number "13"; FPKM "1.3524147900"; frac "0.680927"; conf_lo "0.969501"; conf_hi "1.735329"; cov "7.893864";
Chr4	Cufflinks	exon	12876013	12876053	1000	+	.	gene_id "CUFF.3156"; transcript_id "AT4G25070.1"; exon_number "14"; FPKM "1.3524147900"; frac "0.680927"; conf_lo "0.969501"; conf_hi "1.735329"; cov "7.893864";
Chr4	Cufflinks	exon	12876144	12876270	1000	+	.	gene_id "CUFF.3156"; transcript_id "AT4G25070.1"; exon_number "15"; FPKM "1.3524147900"; frac "0.680927"; conf_lo "0.969501"; conf_hi "1.735329"; cov "7.893864";
Chr4	Cufflinks	exon	12876341	12876734	1000	+	.	gene_id "CUFF.3156"; transcript_id "AT4G25070.1"; exon_number "16"; FPKM "1.3524147900"; frac "0.680927"; conf_lo "0.969501"; conf_hi "1.735329"; cov "7.893864";
Chr4	Cufflinks	transcript	12872482	12876734	1	+	.	gene_id "CUFF.3156"; transcript_id "AT4G25070.2"; FPKM "0.0000000000"; frac "0.000000"; conf_lo "0.000000"; conf_hi "0.043253"; cov "0.000000"; full_read_support "yes";
Chr4	Cufflinks	exon	12872482	12873626	1	+	.	gene_id "CUFF.3156"; transcript_id "AT4G25070.2"; exon_number "1"; FPKM "0.0000000000"; frac "0.000000"; conf_lo "0.000000"; conf_hi "0.043253"; cov "0.000000";
Chr4	Cufflinks	exon	12873705	12873792	1	+	.	gene_id "CUFF.3156"; transcript_id "AT4G25070.2"; exon_number "2"; FPKM "0.0000000000"; frac "0.000000"; conf_lo "0.000000"; conf_hi "0.043253"; cov "0.000000";
Chr4	Cufflinks	exon	12873875	12873916	1	+	.	gene_id "CUFF.3156"; transcript_id "AT4G25070.2"; exon_number "3"; FPKM "0.0000000000"; frac "0.000000"; conf_lo "0.000000"; conf_hi "0.043253"; cov "0.000000";
Chr4	Cufflinks	exon	12874015	12874077	1	+	.	gene_id "CUFF.3156"; transcript_id "AT4G25070.2"; exon_number "4"; FPKM "0.0000000000"; frac "0.000000"; conf_lo "0.000000"; conf_hi "0.043253"; cov "0.000000";
Chr4	Cufflinks	exon	12874169	12874218	1	+	.	gene_id "CUFF.3156"; transcript_id "AT4G25070.2"; exon_number "5"; FPKM "0.0000000000"; frac "0.000000"; conf_lo "0.000000"; conf_hi "0.043253"; cov "0.000000";
Chr4	Cufflinks	exon	12874297	12874324	1	+	.	gene_id "CUFF.3156"; transcript_id "AT4G25070.2"; exon_number "6"; FPKM "0.0000000000"; frac "0.000000"; conf_lo "0.000000"; conf_hi "0.043253"; cov "0.000000";
Chr4	Cufflinks	exon	12874467	12874541	1	+	.	gene_id "CUFF.3156"; transcript_id "AT4G25070.2"; exon_number "7"; FPKM "0.0000000000"; frac "0.000000"; conf_lo "0.000000"; conf_hi "0.043253"; cov "0.000000";
Chr4	Cufflinks	exon	12874664	12874774	1	+	.	gene_id "CUFF.3156"; transcript_id "AT4G25070.2"; exon_number "8"; FPKM "0.0000000000"; frac "0.000000"; conf_lo "0.000000"; conf_hi "0.043253"; cov "0.000000";
Chr4	Cufflinks	exon	12874868	12874928	1	+	.	gene_id "CUFF.3156"; transcript_id "AT4G25070.2"; exon_number "9"; FPKM "0.0000000000"; frac "0.000000"; conf_lo "0.000000"; conf_hi "0.043253"; cov "0.000000";
Chr4	Cufflinks	exon	12875243	12875356	1	+	.	gene_id "CUFF.3156"; transcript_id "AT4G25070.2"; exon_number "10"; FPKM "0.0000000000"; frac "0.000000"; conf_lo "0.000000"; conf_hi "0.043253"; cov "0.000000";
Chr4	Cufflinks	exon	12875445	12875563	1	+	.	gene_id "CUFF.3156"; transcript_id "AT4G25070.2"; exon_number "11"; FPKM "0.0000000000"; frac "0.000000"; conf_lo "0.000000"; conf_hi "0.043253"; cov "0.000000";
Chr4	Cufflinks	exon	12875656	12875725	1	+	.	gene_id "CUFF.3156"; transcript_id "AT4G25070.2"; exon_number "12"; FPKM "0.0000000000"; frac "0.000000"; conf_lo "0.000000"; conf_hi "0.043253"; cov "0.000000";
Chr4	Cufflinks	exon	12875811	12875852	1	+	.	gene_id "CUFF.3156"; transcript_id "AT4G25070.2"; exon_number "13"; FPKM "0.0000000000"; frac "0.000000"; conf_lo "0.000000"; conf_hi "0.043253"; cov "0.000000";
Chr4	Cufflinks	exon	12876013	12876053	1	+	.	gene_id "CUFF.3156"; transcript_id "AT4G25070.2"; exon_number "14"; FPKM "0.0000000000"; frac "0.000000"; conf_lo "0.000000"; conf_hi "0.043253"; cov "0.000000";
Chr4	Cufflinks	exon	12876144	12876270	1	+	.	gene_id "CUFF.3156"; transcript_id "AT4G25070.2"; exon_number "15"; FPKM "0.0000000000"; frac "0.000000"; conf_lo "0.000000"; conf_hi "0.043253"; cov "0.000000";
Chr4	Cufflinks	exon	12876341	12876734	1	+	.	gene_id "CUFF.3156"; transcript_id "AT4G25070.2"; exon_number "16"; FPKM "0.0000000000"; frac "0.000000"; conf_lo "0.000000"; conf_hi "0.043253"; cov "0.000000";
Chr4	Cufflinks	transcript	12876846	12878651	1	+	.	gene_id "CUFF.3157"; transcript_id "AT4G25080.5"; FPKM "0.0000000000"; frac "0.000000"; conf_lo "0.000000"; conf_hi "0.085876"; cov "0.000000"; full_read_support "yes";
Chr4	Cufflinks	exon	12876846	12877569	1	+	.	gene_id "CUFF.3157"; transcript_id "AT4G25080.5"; exon_number "1"; FPKM "0.0000000000"; frac "0.000000"; conf_lo "0.000000"; conf_hi "0.085876"; cov "0.000000";
Chr4	Cufflinks	exon	12877745	12878145	1	+	.	gene_id "CUFF.3157"; transcript_id "AT4G25080.5"; exon_number "2"; FPKM "0.0000000000"; frac "0.000000"; conf_lo "0.000000"; conf_hi "0.085876"; cov "0.000000";
Chr4	Cufflinks	exon	12878385	12878651	1	+	.	gene_id "CUFF.3157"; transcript_id "AT4G25080.5"; exon_number "3"; FPKM "0.0000000000"; frac "0.000000"; conf_lo "0.000000"; conf_hi "0.085876"; cov "0.000000";
Chr4	Cufflinks	transcript	12876948	12878290	1000	+	.	gene_id "CUFF.3157"; transcript_id "AT4G25080.2"; FPKM "41.6583769107"; frac "0.483975"; conf_lo "37.591454"; conf_hi "45.725300"; cov "243.252614"; full_read_support "yes";
Chr4	Cufflinks	exon	12876948	12877569	1000	+	.	gene_id "CUFF.3157"; transcript_id "AT4G25080.2"; exon_number "1"; FPKM "41.6583769107"; frac "0.483975"; conf_lo "37.591454"; conf_hi "45.725300"; cov "243.252614";
Chr4	Cufflinks	exon	12877745	12878290	1000	+	.	gene_id "CUFF.3157"; transcript_id "AT4G25080.2"; exon_number "2"; FPKM "41.6583769107"; frac "0.483975"; conf_lo "37.591454"; conf_hi "45.725300"; cov "243.252614";
Chr4	Cufflinks	transcript	12876948	12878647	1	+	.	gene_id "CUFF.3157"; transcript_id "AT4G25080.4"; FPKM "0.0000000000"; frac "0.000000"; conf_lo "0.000000"; conf_hi "0.103443"; cov "0.000000"; full_read_support "yes";
Chr4	Cufflinks	exon	12876948	12876973	1	+	.	gene_id "CUFF.3157"; transcript_id "AT4G25080.4"; exon_number "1"; FPKM "0.0000000000"; frac "0.000000"; conf_lo "0.000000"; conf_hi "0.103443"; cov "0.000000";
Chr4	Cufflinks	exon	12877074	12877569	1	+	.	gene_id "CUFF.3157"; transcript_id "AT4G25080.4"; exon_number "2"; FPKM "0.0000000000"; frac "0.000000"; conf_lo "0.000000"; conf_hi "0.103443"; cov "0.000000";
Chr4	Cufflinks	exon	12877745	12878145	1	+	.	gene_id "CUFF.3157"; transcript_id "AT4G25080.4"; exon_number "3"; FPKM "0.0000000000"; frac "0.000000"; conf_lo "0.000000"; conf_hi "0.103443"; cov "0.000000";
Chr4	Cufflinks	exon	12878382	12878647	1	+	.	gene_id "CUFF.3157"; transcript_id "AT4G25080.4"; exon_number "4"; FPKM "0.0000000000"; frac "0.000000"; conf_lo "0.000000"; conf_hi "0.103443"; cov "0.000000";
Chr4	Cufflinks	transcript	12876948	12878647	592	+	.	gene_id "CUFF.3157"; transcript_id "AT4G25080.1"; FPKM "24.6920072888"; frac "0.322598"; conf_lo "21.756190"; conf_hi "27.627824"; cov "144.182173"; full_read_support "yes";
Chr4	Cufflinks	exon	12876948	12877569	592	+	.	gene_id "CUFF.3157"; transcript_id "AT4G25080.1"; exon_number "1"; FPKM "24.6920072888"; frac "0.322598"; conf_lo "21.756190"; conf_hi "27.627824"; cov "144.182173";
Chr4	Cufflinks	exon	12877745	12878145	592	+	.	gene_id "CUFF.3157"; transcript_id "AT4G25080.1"; exon_number "2"; FPKM "24.6920072888"; frac "0.322598"; conf_lo "21.756190"; conf_hi "27.627824"; cov "144.182173";
Chr4	Cufflinks	exon	12878382	12878647	592	+	.	gene_id "CUFF.3157"; transcript_id "AT4G25080.1"; exon_number "3"; FPKM "24.6920072888"; frac "0.322598"; conf_lo "21.756190"; conf_hi "27.627824"; cov "144.182173";
Chr4	Cufflinks	transcript	12876948	12878647	341	+	.	gene_id "CUFF.3157"; transcript_id "AT4G25080.3"; FPKM "14.2444541339"; frac "0.193427"; conf_lo "12.153168"; conf_hi "16.335741"; cov "83.176565"; full_read_support "yes";
Chr4	Cufflinks	exon	12876948	12877569	341	+	.	gene_id "CUFF.3157"; transcript_id "AT4G25080.3"; exon_number "1"; FPKM "14.2444541339"; frac "0.193427"; conf_lo "12.153168"; conf_hi "16.335741"; cov "83.176565";
Chr4	Cufflinks	exon	12877745	12878145	341	+	.	gene_id "CUFF.3157"; transcript_id "AT4G25080.3"; exon_number "2"; FPKM "14.2444541339"; frac "0.193427"; conf_lo "12.153168"; conf_hi "16.335741"; cov "83.176565";
Chr4	Cufflinks	exon	12878339	12878647	341	+	.	gene_id "CUFF.3157"; transcript_id "AT4G25080.3"; exon_number "3"; FPKM "14.2444541339"; frac "0.193427"; conf_lo "12.153168"; conf_hi "16.335741"; cov "83.176565";
Chr4	Cufflinks	transcript	12878771	12883701	1000	-	.	gene_id "AT4G25090"; transcript_id "AT4G25090.2"; FPKM "1.0742289540"; frac "0.719505"; conf_lo "0.732195"; conf_hi "1.416263"; cov "6.273380"; full_read_support "no";
Chr4	Cufflinks	exon	12878771	12879039	1000	-	.	gene_id "AT4G25090"; transcript_id "AT4G25090.2"; exon_number "1"; FPKM "1.0742289540"; frac "0.719505"; conf_lo "0.732195"; conf_hi "1.416263"; cov "6.273380";
Chr4	Cufflinks	exon	12879340	12879857	1000	-	.	gene_id "AT4G25090"; transcript_id "AT4G25090.2"; exon_number "2"; FPKM "1.0742289540"; frac "0.719505"; conf_lo "0.732195"; conf_hi "1.416263"; cov "6.273380";
Chr4	Cufflinks	exon	12880744	12880796	1000	-	.	gene_id "AT4G25090"; transcript_id "AT4G25090.2"; exon_number "3"; FPKM "1.0742289540"; frac "0.719505"; conf_lo "0.732195"; conf_hi "1.416263"; cov "6.273380";
Chr4	Cufflinks	exon	12880890	12880992	1000	-	.	gene_id "AT4G25090"; transcript_id "AT4G25090.2"; exon_number "4"; FPKM "1.0742289540"; frac "0.719505"; conf_lo "0.732195"; conf_hi "1.416263"; cov "6.273380";
Chr4	Cufflinks	exon	12881078	12881289	1000	-	.	gene_id "AT4G25090"; transcript_id "AT4G25090.2"; exon_number "5"; FPKM "1.0742289540"; frac "0.719505"; conf_lo "0.732195"; conf_hi "1.416263"; cov "6.273380";
Chr4	Cufflinks	exon	12881363	12881755	1000	-	.	gene_id "AT4G25090"; transcript_id "AT4G25090.2"; exon_number "6"; FPKM "1.0742289540"; frac "0.719505"; conf_lo "0.732195"; conf_hi "1.416263"; cov "6.273380";
Chr4	Cufflinks	exon	12881907	12882289	1000	-	.	gene_id "AT4G25090"; transcript_id "AT4G25090.2"; exon_number "7"; FPKM "1.0742289540"; frac "0.719505"; conf_lo "0.732195"; conf_hi "1.416263"; cov "6.273380";
Chr4	Cufflinks	exon	12882417	12882549	1000	-	.	gene_id "AT4G25090"; transcript_id "AT4G25090.2"; exon_number "8"; FPKM "1.0742289540"; frac "0.719505"; conf_lo "0.732195"; conf_hi "1.416263"; cov "6.273380";
Chr4	Cufflinks	exon	12882799	12882847	1000	-	.	gene_id "AT4G25090"; transcript_id "AT4G25090.2"; exon_number "9"; FPKM "1.0742289540"; frac "0.719505"; conf_lo "0.732195"; conf_hi "1.416263"; cov "6.273380";
Chr4	Cufflinks	exon	12882961	12883117	1000	-	.	gene_id "AT4G25090"; transcript_id "AT4G25090.2"; exon_number "10"; FPKM "1.0742289540"; frac "0.719505"; conf_lo "0.732195"; conf_hi "1.416263"; cov "6.273380";
Chr4	Cufflinks	exon	12883197	12883701	1000	-	.	gene_id "AT4G25090"; transcript_id "AT4G25090.2"; exon_number "11"; FPKM "1.0742289540"; frac "0.719505"; conf_lo "0.732195"; conf_hi "1.416263"; cov "6.273380";
Chr4	Cufflinks	transcript	12878775	12883599	400	-	.	gene_id "AT4G25090"; transcript_id "AT4G25090.1"; FPKM "0.4304693899"; frac "0.280495"; conf_lo "0.176159"; conf_hi "0.684780"; cov "2.513894"; full_read_support "no";
Chr4	Cufflinks	exon	12878775	12879039	400	-	.	gene_id "AT4G25090"; transcript_id "AT4G25090.1"; exon_number "1"; FPKM "0.4304693899"; frac "0.280495"; conf_lo "0.176159"; conf_hi "0.684780"; cov "2.513894";
Chr4	Cufflinks	exon	12879340	12879857	400	-	.	gene_id "AT4G25090"; transcript_id "AT4G25090.1"; exon_number "2"; FPKM "0.4304693899"; frac "0.280495"; conf_lo "0.176159"; conf_hi "0.684780"; cov "2.513894";
Chr4	Cufflinks	exon	12880744	12880796	400	-	.	gene_id "AT4G25090"; transcript_id "AT4G25090.1"; exon_number "3"; FPKM "0.4304693899"; frac "0.280495"; conf_lo "0.176159"; conf_hi "0.684780"; cov "2.513894";
Chr4	Cufflinks	exon	12880890	12880992	400	-	.	gene_id "AT4G25090"; transcript_id "AT4G25090.1"; exon_number "4"; FPKM "0.4304693899"; frac "0.280495"; conf_lo "0.176159"; conf_hi "0.684780"; cov "2.513894";
Chr4	Cufflinks	exon	12881078	12881289	400	-	.	gene_id "AT4G25090"; transcript_id "AT4G25090.1"; exon_number "5"; FPKM "0.4304693899"; frac "0.280495"; conf_lo "0.176159"; conf_hi "0.684780"; cov "2.513894";
Chr4	Cufflinks	exon	12881363	12881755	400	-	.	gene_id "AT4G25090"; transcript_id "AT4G25090.1"; exon_number "6"; FPKM "0.4304693899"; frac "0.280495"; conf_lo "0.176159"; conf_hi "0.684780"; cov "2.513894";
Chr4	Cufflinks	exon	12881907	12882344	400	-	.	gene_id "AT4G25090"; transcript_id "AT4G25090.1"; exon_number "7"; FPKM "0.4304693899"; frac "0.280495"; conf_lo "0.176159"; conf_hi "0.684780"; cov "2.513894";
Chr4	Cufflinks	exon	12882436	12882549	400	-	.	gene_id "AT4G25090"; transcript_id "AT4G25090.1"; exon_number "8"; FPKM "0.4304693899"; frac "0.280495"; conf_lo "0.176159"; conf_hi "0.684780"; cov "2.513894";
Chr4	Cufflinks	exon	12882799	12882847	400	-	.	gene_id "AT4G25090"; transcript_id "AT4G25090.1"; exon_number "9"; FPKM "0.4304693899"; frac "0.280495"; conf_lo "0.176159"; conf_hi "0.684780"; cov "2.513894";
Chr4	Cufflinks	exon	12882961	12883117	400	-	.	gene_id "AT4G25090"; transcript_id "AT4G25090.1"; exon_number "10"; FPKM "0.4304693899"; frac "0.280495"; conf_lo "0.176159"; conf_hi "0.684780"; cov "2.513894";
Chr4	Cufflinks	exon	12883197	12883599	400	-	.	gene_id "AT4G25090"; transcript_id "AT4G25090.1"; exon_number "11"; FPKM "0.4304693899"; frac "0.280495"; conf_lo "0.176159"; conf_hi "0.684780"; cov "2.513894";
Chr4	Cufflinks	transcript	12884300	12886821	1000	-	.	gene_id "CUFF.3158"; transcript_id "AT4G25100.2"; FPKM "752.2777838080"; frac "1.000000"; conf_lo "718.585581"; conf_hi "785.969986"; cov "4394.477983"; full_read_support "yes";
Chr4	Cufflinks	exon	12884300	12884747	1000	-	.	gene_id "CUFF.3158"; transcript_id "AT4G25100.2"; exon_number "1"; FPKM "752.2777838080"; frac "1.000000"; conf_lo "718.585581"; conf_hi "785.969986"; cov "4394.477983";
Chr4	Cufflinks	exon	12884836	12884859	1000	-	.	gene_id "CUFF.3158"; transcript_id "AT4G25100.2"; exon_number "2"; FPKM "752.2777838080"; frac "1.000000"; conf_lo "718.585581"; conf_hi "785.969986"; cov "4394.477983";
Chr4	Cufflinks	exon	12884956	12884982	1000	-	.	gene_id "CUFF.3158"; transcript_id "AT4G25100.2"; exon_number "3"; FPKM "752.2777838080"; frac "1.000000"; conf_lo "718.585581"; conf_hi "785.969986"; cov "4394.477983";
Chr4	Cufflinks	exon	12885088	12885155	1000	-	.	gene_id "CUFF.3158"; transcript_id "AT4G25100.2"; exon_number "4"; FPKM "752.2777838080"; frac "1.000000"; conf_lo "718.585581"; conf_hi "785.969986"; cov "4394.477983";
Chr4	Cufflinks	exon	12885231	12885402	1000	-	.	gene_id "CUFF.3158"; transcript_id "AT4G25100.2"; exon_number "5"; FPKM "752.2777838080"; frac "1.000000"; conf_lo "718.585581"; conf_hi "785.969986"; cov "4394.477983";
Chr4	Cufflinks	exon	12885490	12885678	1000	-	.	gene_id "CUFF.3158"; transcript_id "AT4G25100.2"; exon_number "6"; FPKM "752.2777838080"; frac "1.000000"; conf_lo "718.585581"; conf_hi "785.969986"; cov "4394.477983";
Chr4	Cufflinks	exon	12886442	12886516	1000	-	.	gene_id "CUFF.3158"; transcript_id "AT4G25100.2"; exon_number "7"; FPKM "752.2777838080"; frac "1.000000"; conf_lo "718.585581"; conf_hi "785.969986"; cov "4394.477983";
Chr4	Cufflinks	exon	12886718	12886821	1000	-	.	gene_id "CUFF.3158"; transcript_id "AT4G25100.2"; exon_number "8"; FPKM "752.2777838080"; frac "1.000000"; conf_lo "718.585581"; conf_hi "785.969986"; cov "4394.477983";
Chr4	Cufflinks	transcript	12884300	12886527	1	-	.	gene_id "CUFF.3158"; transcript_id "AT4G25100.4"; FPKM "0.0000000000"; frac "0.000000"; conf_lo "0.000000"; conf_hi "0.117672"; cov "0.000000"; full_read_support "no";
Chr4	Cufflinks	exon	12884300	12884747	1	-	.	gene_id "CUFF.3158"; transcript_id "AT4G25100.4"; exon_number "1"; FPKM "0.0000000000"; frac "0.000000"; conf_lo "0.000000"; conf_hi "0.117672"; cov "0.000000";
Chr4	Cufflinks	exon	12884836	12884859	1	-	.	gene_id "CUFF.3158"; transcript_id "AT4G25100.4"; exon_number "2"; FPKM "0.0000000000"; frac "0.000000"; conf_lo "0.000000"; conf_hi "0.117672"; cov "0.000000";
Chr4	Cufflinks	exon	12884956	12884982	1	-	.	gene_id "CUFF.3158"; transcript_id "AT4G25100.4"; exon_number "3"; FPKM "0.0000000000"; frac "0.000000"; conf_lo "0.000000"; conf_hi "0.117672"; cov "0.000000";
Chr4	Cufflinks	exon	12885088	12885155	1	-	.	gene_id "CUFF.3158"; transcript_id "AT4G25100.4"; exon_number "4"; FPKM "0.0000000000"; frac "0.000000"; conf_lo "0.000000"; conf_hi "0.117672"; cov "0.000000";
Chr4	Cufflinks	exon	12885231	12885402	1	-	.	gene_id "CUFF.3158"; transcript_id "AT4G25100.4"; exon_number "5"; FPKM "0.0000000000"; frac "0.000000"; conf_lo "0.000000"; conf_hi "0.117672"; cov "0.000000";
Chr4	Cufflinks	exon	12885490	12885678	1	-	.	gene_id "CUFF.3158"; transcript_id "AT4G25100.4"; exon_number "6"; FPKM "0.0000000000"; frac "0.000000"; conf_lo "0.000000"; conf_hi "0.117672"; cov "0.000000";
Chr4	Cufflinks	exon	12886101	12886155	1	-	.	gene_id "CUFF.3158"; transcript_id "AT4G25100.4"; exon_number "7"; FPKM "0.0000000000"; frac "0.000000"; conf_lo "0.000000"; conf_hi "0.117672"; cov "0.000000";
Chr4	Cufflinks	exon	12886442	12886527	1	-	.	gene_id "CUFF.3158"; transcript_id "AT4G25100.4"; exon_number "8"; FPKM "0.0000000000"; frac "0.000000"; conf_lo "0.000000"; conf_hi "0.117672"; cov "0.000000";
Chr4	Cufflinks	transcript	12884300	12886695	1	-	.	gene_id "CUFF.3158"; transcript_id "AT4G25100.1"; FPKM "0.0000000000"; frac "0.000000"; conf_lo "0.000000"; conf_hi "0.104177"; cov "0.000000"; full_read_support "yes";
Chr4	Cufflinks	exon	12884300	12884747	1	-	.	gene_id "CUFF.3158"; transcript_id "AT4G25100.1"; exon_number "1"; FPKM "0.0000000000"; frac "0.000000"; conf_lo "0.000000"; conf_hi "0.104177"; cov "0.000000";
Chr4	Cufflinks	exon	12884836	12884859	1	-	.	gene_id "CUFF.3158"; transcript_id "AT4G25100.1"; exon_number "2"; FPKM "0.0000000000"; frac "0.000000"; conf_lo "0.000000"; conf_hi "0.104177"; cov "0.000000";
Chr4	Cufflinks	exon	12884956	12884982	1	-	.	gene_id "CUFF.3158"; transcript_id "AT4G25100.1"; exon_number "3"; FPKM "0.0000000000"; frac "0.000000"; conf_lo "0.000000"; conf_hi "0.104177"; cov "0.000000";
Chr4	Cufflinks	exon	12885088	12885155	1	-	.	gene_id "CUFF.3158"; transcript_id "AT4G25100.1"; exon_number "4"; FPKM "0.0000000000"; frac "0.000000"; conf_lo "0.000000"; conf_hi "0.104177"; cov "0.000000";
Chr4	Cufflinks	exon	12885231	12885402	1	-	.	gene_id "CUFF.3158"; transcript_id "AT4G25100.1"; exon_number "5"; FPKM "0.0000000000"; frac "0.000000"; conf_lo "0.000000"; conf_hi "0.104177"; cov "0.000000";
Chr4	Cufflinks	exon	12885490	12885678	1	-	.	gene_id "CUFF.3158"; transcript_id "AT4G25100.1"; exon_number "6"; FPKM "0.0000000000"; frac "0.000000"; conf_lo "0.000000"; conf_hi "0.104177"; cov "0.000000";
Chr4	Cufflinks	exon	12886442	12886695	1	-	.	gene_id "CUFF.3158"; transcript_id "AT4G25100.1"; exon_number "7"; FPKM "0.0000000000"; frac "0.000000"; conf_lo "0.000000"; conf_hi "0.104177"; cov "0.000000";
Chr4	Cufflinks	transcript	12884300	12886708	1	-	.	gene_id "CUFF.3158"; transcript_id "AT4G25100.3"; FPKM "0.0000000000"; frac "0.000000"; conf_lo "0.000000"; conf_hi "0.121000"; cov "0.000000"; full_read_support "yes";
Chr4	Cufflinks	exon	12884300	12884747	1	-	.	gene_id "CUFF.3158"; transcript_id "AT4G25100.3"; exon_number "1"; FPKM "0.0000000000"; frac "0.000000"; conf_lo "0.000000"; conf_hi "0.121000"; cov "0.000000";
Chr4	Cufflinks	exon	12884836	12884859	1	-	.	gene_id "CUFF.3158"; transcript_id "AT4G25100.3"; exon_number "2"; FPKM "0.0000000000"; frac "0.000000"; conf_lo "0.000000"; conf_hi "0.121000"; cov "0.000000";
Chr4	Cufflinks	exon	12884956	12884982	1	-	.	gene_id "CUFF.3158"; transcript_id "AT4G25100.3"; exon_number "3"; FPKM "0.0000000000"; frac "0.000000"; conf_lo "0.000000"; conf_hi "0.121000"; cov "0.000000";
Chr4	Cufflinks	exon	12885088	12885155	1	-	.	gene_id "CUFF.3158"; transcript_id "AT4G25100.3"; exon_number "4"; FPKM "0.0000000000"; frac "0.000000"; conf_lo "0.000000"; conf_hi "0.121000"; cov "0.000000";
Chr4	Cufflinks	exon	12885231	12885402	1	-	.	gene_id "CUFF.3158"; transcript_id "AT4G25100.3"; exon_number "5"; FPKM "0.0000000000"; frac "0.000000"; conf_lo "0.000000"; conf_hi "0.121000"; cov "0.000000";
Chr4	Cufflinks	exon	12885490	12885678	1	-	.	gene_id "CUFF.3158"; transcript_id "AT4G25100.3"; exon_number "6"; FPKM "0.0000000000"; frac "0.000000"; conf_lo "0.000000"; conf_hi "0.121000"; cov "0.000000";
Chr4	Cufflinks	exon	12886442	12886516	1	-	.	gene_id "CUFF.3158"; transcript_id "AT4G25100.3"; exon_number "7"; FPKM "0.0000000000"; frac "0.000000"; conf_lo "0.000000"; conf_hi "0.121000"; cov "0.000000";
Chr4	Cufflinks	exon	12886667	12886708	1	-	.	gene_id "CUFF.3158"; transcript_id "AT4G25100.3"; exon_number "8"; FPKM "0.0000000000"; frac "0.000000"; conf_lo "0.000000"; conf_hi "0.121000"; cov "0.000000";
Chr4	Cufflinks	transcript	12884418	12887011	1	-	.	gene_id "CUFF.3158"; transcript_id "AT4G25100.5"; FPKM "0.0000000000"; frac "0.000000"; conf_lo "0.000000"; conf_hi "0.127303"; cov "0.000000"; full_read_support "no";
Chr4	Cufflinks	exon	12884418	12884747	1	-	.	gene_id "CUFF.3158"; transcript_id "AT4G25100.5"; exon_number "1"; FPKM "0.0000000000"; frac "0.000000"; conf_lo "0.000000"; conf_hi "0.127303"; cov "0.000000";
Chr4	Cufflinks	exon	12884836	12884859	1	-	.	gene_id "CUFF.3158"; transcript_id "AT4G25100.5"; exon_number "2"; FPKM "0.0000000000"; frac "0.000000"; conf_lo "0.000000"; conf_hi "0.127303"; cov "0.000000";
Chr4	Cufflinks	exon	12884956	12884982	1	-	.	gene_id "CUFF.3158"; transcript_id "AT4G25100.5"; exon_number "3"; FPKM "0.0000000000"; frac "0.000000"; conf_lo "0.000000"; conf_hi "0.127303"; cov "0.000000";
Chr4	Cufflinks	exon	12885088	12885155	1	-	.	gene_id "CUFF.3158"; transcript_id "AT4G25100.5"; exon_number "4"; FPKM "0.0000000000"; frac "0.000000"; conf_lo "0.000000"; conf_hi "0.127303"; cov "0.000000";
Chr4	Cufflinks	exon	12885231	12885402	1	-	.	gene_id "CUFF.3158"; transcript_id "AT4G25100.5"; exon_number "5"; FPKM "0.0000000000"; frac "0.000000"; conf_lo "0.000000"; conf_hi "0.127303"; cov "0.000000";
Chr4	Cufflinks	exon	12885490	12885678	1	-	.	gene_id "CUFF.3158"; transcript_id "AT4G25100.5"; exon_number "6"; FPKM "0.0000000000"; frac "0.000000"; conf_lo "0.000000"; conf_hi "0.127303"; cov "0.000000";
Chr4	Cufflinks	exon	12886442	12886502	1	-	.	gene_id "CUFF.3158"; transcript_id "AT4G25100.5"; exon_number "7"; FPKM "0.0000000000"; frac "0.000000"; conf_lo "0.000000"; conf_hi "0.127303"; cov "0.000000";
Chr4	Cufflinks	exon	12886880	12887011	1	-	.	gene_id "CUFF.3158"; transcript_id "AT4G25100.5"; exon_number "8"; FPKM "0.0000000000"; frac "0.000000"; conf_lo "0.000000"; conf_hi "0.127303"; cov "0.000000";
Chr4	Cufflinks	transcript	12887518	12890262	1000	-	.	gene_id "CUFF.3159"; transcript_id "AT4G25110.1"; FPKM "1.6436478345"; frac "0.748478"; conf_lo "1.112134"; conf_hi "2.175162"; cov "9.597555"; full_read_support "yes";
Chr4	Cufflinks	exon	12887518	12887797	1000	-	.	gene_id "CUFF.3159"; transcript_id "AT4G25110.1"; exon_number "1"; FPKM "1.6436478345"; frac "0.748478"; conf_lo "1.112134"; conf_hi "2.175162"; cov "9.597555";
Chr4	Cufflinks	exon	12888277	12888537	1000	-	.	gene_id "CUFF.3159"; transcript_id "AT4G25110.1"; exon_number "2"; FPKM "1.6436478345"; frac "0.748478"; conf_lo "1.112134"; conf_hi "2.175162"; cov "9.597555";
Chr4	Cufflinks	exon	12888725	12888845	1000	-	.	gene_id "CUFF.3159"; transcript_id "AT4G25110.1"; exon_number "3"; FPKM "1.6436478345"; frac "0.748478"; conf_lo "1.112134"; conf_hi "2.175162"; cov "9.597555";
Chr4	Cufflinks	exon	12889063	12889393	1000	-	.	gene_id "CUFF.3159"; transcript_id "AT4G25110.1"; exon_number "4"; FPKM "1.6436478345"; frac "0.748478"; conf_lo "1.112134"; conf_hi "2.175162"; cov "9.597555";
Chr4	Cufflinks	exon	12889470	12890262	1000	-	.	gene_id "CUFF.3159"; transcript_id "AT4G25110.1"; exon_number "5"; FPKM "1.6436478345"; frac "0.748478"; conf_lo "1.112134"; conf_hi "2.175162"; cov "9.597555";
Chr4	Cufflinks	transcript	12887518	12890261	1	-	.	gene_id "CUFF.3159"; transcript_id "AT4G25110.2"; FPKM "0.0000000000"; frac "0.000000"; conf_lo "0.000000"; conf_hi "0.064751"; cov "0.000000"; full_read_support "no";
Chr4	Cufflinks	exon	12887518	12887797	1	-	.	gene_id "CUFF.3159"; transcript_id "AT4G25110.2"; exon_number "1"; FPKM "0.0000000000"; frac "0.000000"; conf_lo "0.000000"; conf_hi "0.064751"; cov "0.000000";
Chr4	Cufflinks	exon	12888277	12888537	1	-	.	gene_id "CUFF.3159"; transcript_id "AT4G25110.2"; exon_number "2"; FPKM "0.0000000000"; frac "0.000000"; conf_lo "0.000000"; conf_hi "0.064751"; cov "0.000000";
Chr4	Cufflinks	exon	12888725	12888845	1	-	.	gene_id "CUFF.3159"; transcript_id "AT4G25110.2"; exon_number "3"; FPKM "0.0000000000"; frac "0.000000"; conf_lo "0.000000"; conf_hi "0.064751"; cov "0.000000";
Chr4	Cufflinks	exon	12889063	12889390	1	-	.	gene_id "CUFF.3159"; transcript_id "AT4G25110.2"; exon_number "4"; FPKM "0.0000000000"; frac "0.000000"; conf_lo "0.000000"; conf_hi "0.064751"; cov "0.000000";
Chr4	Cufflinks	exon	12889470	12890261	1	-	.	gene_id "CUFF.3159"; transcript_id "AT4G25110.2"; exon_number "5"; FPKM "0.0000000000"; frac "0.000000"; conf_lo "0.000000"; conf_hi "0.064751"; cov "0.000000";
Chr4	Cufflinks	transcript	12887518	12890262	336	-	.	gene_id "CUFF.3159"; transcript_id "CUFF.3159.3"; FPKM "0.5523380592"; frac "0.251522"; conf_lo "0.182233"; conf_hi "0.922443"; cov "3.225201"; full_read_support "no";
Chr4	Cufflinks	exon	12887518	12887797	336	-	.	gene_id "CUFF.3159"; transcript_id "CUFF.3159.3"; exon_number "1"; FPKM "0.5523380592"; frac "0.251522"; conf_lo "0.182233"; conf_hi "0.922443"; cov "3.225201";
Chr4	Cufflinks	exon	12888277	12888537	336	-	.	gene_id "CUFF.3159"; transcript_id "CUFF.3159.3"; exon_number "2"; FPKM "0.5523380592"; frac "0.251522"; conf_lo "0.182233"; conf_hi "0.922443"; cov "3.225201";
Chr4	Cufflinks	exon	12888725	12888847	336	-	.	gene_id "CUFF.3159"; transcript_id "CUFF.3159.3"; exon_number "3"; FPKM "0.5523380592"; frac "0.251522"; conf_lo "0.182233"; conf_hi "0.922443"; cov "3.225201";
Chr4	Cufflinks	exon	12889065	12889393	336	-	.	gene_id "CUFF.3159"; transcript_id "CUFF.3159.3"; exon_number "4"; FPKM "0.5523380592"; frac "0.251522"; conf_lo "0.182233"; conf_hi "0.922443"; cov "3.225201";
Chr4	Cufflinks	exon	12889470	12890262	336	-	.	gene_id "CUFF.3159"; transcript_id "CUFF.3159.3"; exon_number "5"; FPKM "0.5523380592"; frac "0.251522"; conf_lo "0.182233"; conf_hi "0.922443"; cov "3.225201";
Chr4	Cufflinks	transcript	12890558	12898501	1000	+	.	gene_id "CUFF.3160"; transcript_id "CUFF.3160.1"; FPKM "1.2805022972"; frac "0.833623"; conf_lo "0.989112"; conf_hi "1.571893"; cov "7.473589"; full_read_support "no";
Chr4	Cufflinks	exon	12890558	12890842	1000	+	.	gene_id "CUFF.3160"; transcript_id "CUFF.3160.1"; exon_number "1"; FPKM "1.2805022972"; frac "0.833623"; conf_lo "0.989112"; conf_hi "1.571893"; cov "7.473589";
Chr4	Cufflinks	exon	12891156	12891825	1000	+	.	gene_id "CUFF.3160"; transcript_id "CUFF.3160.1"; exon_number "2"; FPKM "1.2805022972"; frac "0.833623"; conf_lo "0.989112"; conf_hi "1.571893"; cov "7.473589";
Chr4	Cufflinks	exon	12891922	12891963	1000	+	.	gene_id "CUFF.3160"; transcript_id "CUFF.3160.1"; exon_number "3"; FPKM "1.2805022972"; frac "0.833623"; conf_lo "0.989112"; conf_hi "1.571893"; cov "7.473589";
Chr4	Cufflinks	exon	12892081	12892244	1000	+	.	gene_id "CUFF.3160"; transcript_id "CUFF.3160.1"; exon_number "4"; FPKM "1.2805022972"; frac "0.833623"; conf_lo "0.989112"; conf_hi "1.571893"; cov "7.473589";
Chr4	Cufflinks	exon	12893005	12893221	1000	+	.	gene_id "CUFF.3160"; transcript_id "CUFF.3160.1"; exon_number "5"; FPKM "1.2805022972"; frac "0.833623"; conf_lo "0.989112"; conf_hi "1.571893"; cov "7.473589";
Chr4	Cufflinks	exon	12893338	12893394	1000	+	.	gene_id "CUFF.3160"; transcript_id "CUFF.3160.1"; exon_number "6"; FPKM "1.2805022972"; frac "0.833623"; conf_lo "0.989112"; conf_hi "1.571893"; cov "7.473589";
Chr4	Cufflinks	exon	12893477	12893582	1000	+	.	gene_id "CUFF.3160"; transcript_id "CUFF.3160.1"; exon_number "7"; FPKM "1.2805022972"; frac "0.833623"; conf_lo "0.989112"; conf_hi "1.571893"; cov "7.473589";
Chr4	Cufflinks	exon	12893673	12893806	1000	+	.	gene_id "CUFF.3160"; transcript_id "CUFF.3160.1"; exon_number "8"; FPKM "1.2805022972"; frac "0.833623"; conf_lo "0.989112"; conf_hi "1.571893"; cov "7.473589";
Chr4	Cufflinks	exon	12893884	12893958	1000	+	.	gene_id "CUFF.3160"; transcript_id "CUFF.3160.1"; exon_number "9"; FPKM "1.2805022972"; frac "0.833623"; conf_lo "0.989112"; conf_hi "1.571893"; cov "7.473589";
Chr4	Cufflinks	exon	12894077	12894202	1000	+	.	gene_id "CUFF.3160"; transcript_id "CUFF.3160.1"; exon_number "10"; FPKM "1.2805022972"; frac "0.833623"; conf_lo "0.989112"; conf_hi "1.571893"; cov "7.473589";
Chr4	Cufflinks	exon	12894283	12894414	1000	+	.	gene_id "CUFF.3160"; transcript_id "CUFF.3160.1"; exon_number "11"; FPKM "1.2805022972"; frac "0.833623"; conf_lo "0.989112"; conf_hi "1.571893"; cov "7.473589";
Chr4	Cufflinks	exon	12894515	12894598	1000	+	.	gene_id "CUFF.3160"; transcript_id "CUFF.3160.1"; exon_number "12"; FPKM "1.2805022972"; frac "0.833623"; conf_lo "0.989112"; conf_hi "1.571893"; cov "7.473589";
Chr4	Cufflinks	exon	12894765	12894878	1000	+	.	gene_id "CUFF.3160"; transcript_id "CUFF.3160.1"; exon_number "13"; FPKM "1.2805022972"; frac "0.833623"; conf_lo "0.989112"; conf_hi "1.571893"; cov "7.473589";
Chr4	Cufflinks	exon	12895004	12895104	1000	+	.	gene_id "CUFF.3160"; transcript_id "CUFF.3160.1"; exon_number "14"; FPKM "1.2805022972"; frac "0.833623"; conf_lo "0.989112"; conf_hi "1.571893"; cov "7.473589";
Chr4	Cufflinks	exon	12895437	12895503	1000	+	.	gene_id "CUFF.3160"; transcript_id "CUFF.3160.1"; exon_number "15"; FPKM "1.2805022972"; frac "0.833623"; conf_lo "0.989112"; conf_hi "1.571893"; cov "7.473589";
Chr4	Cufflinks	exon	12895619	12895669	1000	+	.	gene_id "CUFF.3160"; transcript_id "CUFF.3160.1"; exon_number "16"; FPKM "1.2805022972"; frac "0.833623"; conf_lo "0.989112"; conf_hi "1.571893"; cov "7.473589";
Chr4	Cufflinks	exon	12895957	12896034	1000	+	.	gene_id "CUFF.3160"; transcript_id "CUFF.3160.1"; exon_number "17"; FPKM "1.2805022972"; frac "0.833623"; conf_lo "0.989112"; conf_hi "1.571893"; cov "7.473589";
Chr4	Cufflinks	exon	12896113	12896316	1000	+	.	gene_id "CUFF.3160"; transcript_id "CUFF.3160.1"; exon_number "18"; FPKM "1.2805022972"; frac "0.833623"; conf_lo "0.989112"; conf_hi "1.571893"; cov "7.473589";
Chr4	Cufflinks	exon	12896430	12896468	1000	+	.	gene_id "CUFF.3160"; transcript_id "CUFF.3160.1"; exon_number "19"; FPKM "1.2805022972"; frac "0.833623"; conf_lo "0.989112"; conf_hi "1.571893"; cov "7.473589";
Chr4	Cufflinks	exon	12896606	12896677	1000	+	.	gene_id "CUFF.3160"; transcript_id "CUFF.3160.1"; exon_number "20"; FPKM "1.2805022972"; frac "0.833623"; conf_lo "0.989112"; conf_hi "1.571893"; cov "7.473589";
Chr4	Cufflinks	exon	12896777	12896863	1000	+	.	gene_id "CUFF.3160"; transcript_id "CUFF.3160.1"; exon_number "21"; FPKM "1.2805022972"; frac "0.833623"; conf_lo "0.989112"; conf_hi "1.571893"; cov "7.473589";
Chr4	Cufflinks	exon	12896937	12896987	1000	+	.	gene_id "CUFF.3160"; transcript_id "CUFF.3160.1"; exon_number "22"; FPKM "1.2805022972"; frac "0.833623"; conf_lo "0.989112"; conf_hi "1.571893"; cov "7.473589";
Chr4	Cufflinks	exon	12897067	12897269	1000	+	.	gene_id "CUFF.3160"; transcript_id "CUFF.3160.1"; exon_number "23"; FPKM "1.2805022972"; frac "0.833623"; conf_lo "0.989112"; conf_hi "1.571893"; cov "7.473589";
Chr4	Cufflinks	exon	12897359	12897452	1000	+	.	gene_id "CUFF.3160"; transcript_id "CUFF.3160.1"; exon_number "24"; FPKM "1.2805022972"; frac "0.833623"; conf_lo "0.989112"; conf_hi "1.571893"; cov "7.473589";
Chr4	Cufflinks	exon	12897561	12897611	1000	+	.	gene_id "CUFF.3160"; transcript_id "CUFF.3160.1"; exon_number "25"; FPKM "1.2805022972"; frac "0.833623"; conf_lo "0.989112"; conf_hi "1.571893"; cov "7.473589";
Chr4	Cufflinks	exon	12897768	12897830	1000	+	.	gene_id "CUFF.3160"; transcript_id "CUFF.3160.1"; exon_number "26"; FPKM "1.2805022972"; frac "0.833623"; conf_lo "0.989112"; conf_hi "1.571893"; cov "7.473589";
Chr4	Cufflinks	exon	12897930	12897989	1000	+	.	gene_id "CUFF.3160"; transcript_id "CUFF.3160.1"; exon_number "27"; FPKM "1.2805022972"; frac "0.833623"; conf_lo "0.989112"; conf_hi "1.571893"; cov "7.473589";
Chr4	Cufflinks	exon	12898073	12898135	1000	+	.	gene_id "CUFF.3160"; transcript_id "CUFF.3160.1"; exon_number "28"; FPKM "1.2805022972"; frac "0.833623"; conf_lo "0.989112"; conf_hi "1.571893"; cov "7.473589";
Chr4	Cufflinks	exon	12898220	12898501	1000	+	.	gene_id "CUFF.3160"; transcript_id "CUFF.3160.1"; exon_number "29"; FPKM "1.2805022972"; frac "0.833623"; conf_lo "0.989112"; conf_hi "1.571893"; cov "7.473589";
Chr4	Cufflinks	transcript	12890558	12898501	196	+	.	gene_id "CUFF.3160"; transcript_id "CUFF.3160.2"; FPKM "0.2516252579"; frac "0.166377"; conf_lo "0.100279"; conf_hi "0.402972"; cov "1.468598"; full_read_support "no";
Chr4	Cufflinks	exon	12890558	12890842	196	+	.	gene_id "CUFF.3160"; transcript_id "CUFF.3160.2"; exon_number "1"; FPKM "0.2516252579"; frac "0.166377"; conf_lo "0.100279"; conf_hi "0.402972"; cov "1.468598";
Chr4	Cufflinks	exon	12891156	12891825	196	+	.	gene_id "CUFF.3160"; transcript_id "CUFF.3160.2"; exon_number "2"; FPKM "0.2516252579"; frac "0.166377"; conf_lo "0.100279"; conf_hi "0.402972"; cov "1.468598";
Chr4	Cufflinks	exon	12891922	12891963	196	+	.	gene_id "CUFF.3160"; transcript_id "CUFF.3160.2"; exon_number "3"; FPKM "0.2516252579"; frac "0.166377"; conf_lo "0.100279"; conf_hi "0.402972"; cov "1.468598";
Chr4	Cufflinks	exon	12892081	12892195	196	+	.	gene_id "CUFF.3160"; transcript_id "CUFF.3160.2"; exon_number "4"; FPKM "0.2516252579"; frac "0.166377"; conf_lo "0.100279"; conf_hi "0.402972"; cov "1.468598";
Chr4	Cufflinks	exon	12893005	12893221	196	+	.	gene_id "CUFF.3160"; transcript_id "CUFF.3160.2"; exon_number "5"; FPKM "0.2516252579"; frac "0.166377"; conf_lo "0.100279"; conf_hi "0.402972"; cov "1.468598";
Chr4	Cufflinks	exon	12893338	12893394	196	+	.	gene_id "CUFF.3160"; transcript_id "CUFF.3160.2"; exon_number "6"; FPKM "0.2516252579"; frac "0.166377"; conf_lo "0.100279"; conf_hi "0.402972"; cov "1.468598";
Chr4	Cufflinks	exon	12893477	12893582	196	+	.	gene_id "CUFF.3160"; transcript_id "CUFF.3160.2"; exon_number "7"; FPKM "0.2516252579"; frac "0.166377"; conf_lo "0.100279"; conf_hi "0.402972"; cov "1.468598";
Chr4	Cufflinks	exon	12893673	12893806	196	+	.	gene_id "CUFF.3160"; transcript_id "CUFF.3160.2"; exon_number "8"; FPKM "0.2516252579"; frac "0.166377"; conf_lo "0.100279"; conf_hi "0.402972"; cov "1.468598";
Chr4	Cufflinks	exon	12893884	12893958	196	+	.	gene_id "CUFF.3160"; transcript_id "CUFF.3160.2"; exon_number "9"; FPKM "0.2516252579"; frac "0.166377"; conf_lo "0.100279"; conf_hi "0.402972"; cov "1.468598";
Chr4	Cufflinks	exon	12894077	12894207	196	+	.	gene_id "CUFF.3160"; transcript_id "CUFF.3160.2"; exon_number "10"; FPKM "0.2516252579"; frac "0.166377"; conf_lo "0.100279"; conf_hi "0.402972"; cov "1.468598";
Chr4	Cufflinks	exon	12894288	12894414	196	+	.	gene_id "CUFF.3160"; transcript_id "CUFF.3160.2"; exon_number "11"; FPKM "0.2516252579"; frac "0.166377"; conf_lo "0.100279"; conf_hi "0.402972"; cov "1.468598";
Chr4	Cufflinks	exon	12894515	12894598	196	+	.	gene_id "CUFF.3160"; transcript_id "CUFF.3160.2"; exon_number "12"; FPKM "0.2516252579"; frac "0.166377"; conf_lo "0.100279"; conf_hi "0.402972"; cov "1.468598";
Chr4	Cufflinks	exon	12894765	12894878	196	+	.	gene_id "CUFF.3160"; transcript_id "CUFF.3160.2"; exon_number "13"; FPKM "0.2516252579"; frac "0.166377"; conf_lo "0.100279"; conf_hi "0.402972"; cov "1.468598";
Chr4	Cufflinks	exon	12895004	12895104	196	+	.	gene_id "CUFF.3160"; transcript_id "CUFF.3160.2"; exon_number "14"; FPKM "0.2516252579"; frac "0.166377"; conf_lo "0.100279"; conf_hi "0.402972"; cov "1.468598";
Chr4	Cufflinks	exon	12895437	12895503	196	+	.	gene_id "CUFF.3160"; transcript_id "CUFF.3160.2"; exon_number "15"; FPKM "0.2516252579"; frac "0.166377"; conf_lo "0.100279"; conf_hi "0.402972"; cov "1.468598";
Chr4	Cufflinks	exon	12895619	12895669	196	+	.	gene_id "CUFF.3160"; transcript_id "CUFF.3160.2"; exon_number "16"; FPKM "0.2516252579"; frac "0.166377"; conf_lo "0.100279"; conf_hi "0.402972"; cov "1.468598";
Chr4	Cufflinks	exon	12895957	12896034	196	+	.	gene_id "CUFF.3160"; transcript_id "CUFF.3160.2"; exon_number "17"; FPKM "0.2516252579"; frac "0.166377"; conf_lo "0.100279"; conf_hi "0.402972"; cov "1.468598";
Chr4	Cufflinks	exon	12896113	12896316	196	+	.	gene_id "CUFF.3160"; transcript_id "CUFF.3160.2"; exon_number "18"; FPKM "0.2516252579"; frac "0.166377"; conf_lo "0.100279"; conf_hi "0.402972"; cov "1.468598";
Chr4	Cufflinks	exon	12896430	12896468	196	+	.	gene_id "CUFF.3160"; transcript_id "CUFF.3160.2"; exon_number "19"; FPKM "0.2516252579"; frac "0.166377"; conf_lo "0.100279"; conf_hi "0.402972"; cov "1.468598";
Chr4	Cufflinks	exon	12896606	12896863	196	+	.	gene_id "CUFF.3160"; transcript_id "CUFF.3160.2"; exon_number "20"; FPKM "0.2516252579"; frac "0.166377"; conf_lo "0.100279"; conf_hi "0.402972"; cov "1.468598";
Chr4	Cufflinks	exon	12896937	12896993	196	+	.	gene_id "CUFF.3160"; transcript_id "CUFF.3160.2"; exon_number "21"; FPKM "0.2516252579"; frac "0.166377"; conf_lo "0.100279"; conf_hi "0.402972"; cov "1.468598";
Chr4	Cufflinks	exon	12897067	12897269	196	+	.	gene_id "CUFF.3160"; transcript_id "CUFF.3160.2"; exon_number "22"; FPKM "0.2516252579"; frac "0.166377"; conf_lo "0.100279"; conf_hi "0.402972"; cov "1.468598";
Chr4	Cufflinks	exon	12897359	12897452	196	+	.	gene_id "CUFF.3160"; transcript_id "CUFF.3160.2"; exon_number "23"; FPKM "0.2516252579"; frac "0.166377"; conf_lo "0.100279"; conf_hi "0.402972"; cov "1.468598";
Chr4	Cufflinks	exon	12897561	12897611	196	+	.	gene_id "CUFF.3160"; transcript_id "CUFF.3160.2"; exon_number "24"; FPKM "0.2516252579"; frac "0.166377"; conf_lo "0.100279"; conf_hi "0.402972"; cov "1.468598";
Chr4	Cufflinks	exon	12897768	12897830	196	+	.	gene_id "CUFF.3160"; transcript_id "CUFF.3160.2"; exon_number "25"; FPKM "0.2516252579"; frac "0.166377"; conf_lo "0.100279"; conf_hi "0.402972"; cov "1.468598";
Chr4	Cufflinks	exon	12897930	12897989	196	+	.	gene_id "CUFF.3160"; transcript_id "CUFF.3160.2"; exon_number "26"; FPKM "0.2516252579"; frac "0.166377"; conf_lo "0.100279"; conf_hi "0.402972"; cov "1.468598";
Chr4	Cufflinks	exon	12898073	12898135	196	+	.	gene_id "CUFF.3160"; transcript_id "CUFF.3160.2"; exon_number "27"; FPKM "0.2516252579"; frac "0.166377"; conf_lo "0.100279"; conf_hi "0.402972"; cov "1.468598";
Chr4	Cufflinks	exon	12898220	12898501	196	+	.	gene_id "CUFF.3160"; transcript_id "CUFF.3160.2"; exon_number "28"; FPKM "0.2516252579"; frac "0.166377"; conf_lo "0.100279"; conf_hi "0.402972"; cov "1.468598";
Chr4	Cufflinks	transcript	12890694	12898501	1	+	.	gene_id "CUFF.3160"; transcript_id "AT4G25120.1"; FPKM "0.0000000000"; frac "0.000000"; conf_lo "0.000000"; conf_hi "0.029795"; cov "0.000000"; full_read_support "no";
Chr4	Cufflinks	exon	12890694	12890842	1	+	.	gene_id "CUFF.3160"; transcript_id "AT4G25120.1"; exon_number "1"; FPKM "0.0000000000"; frac "0.000000"; conf_lo "0.000000"; conf_hi "0.029795"; cov "0.000000";
Chr4	Cufflinks	exon	12891156	12891825	1	+	.	gene_id "CUFF.3160"; transcript_id "AT4G25120.1"; exon_number "2"; FPKM "0.0000000000"; frac "0.000000"; conf_lo "0.000000"; conf_hi "0.029795"; cov "0.000000";
Chr4	Cufflinks	exon	12891922	12891963	1	+	.	gene_id "CUFF.3160"; transcript_id "AT4G25120.1"; exon_number "3"; FPKM "0.0000000000"; frac "0.000000"; conf_lo "0.000000"; conf_hi "0.029795"; cov "0.000000";
Chr4	Cufflinks	exon	12892081	12892244	1	+	.	gene_id "CUFF.3160"; transcript_id "AT4G25120.1"; exon_number "4"; FPKM "0.0000000000"; frac "0.000000"; conf_lo "0.000000"; conf_hi "0.029795"; cov "0.000000";
Chr4	Cufflinks	exon	12893005	12893221	1	+	.	gene_id "CUFF.3160"; transcript_id "AT4G25120.1"; exon_number "5"; FPKM "0.0000000000"; frac "0.000000"; conf_lo "0.000000"; conf_hi "0.029795"; cov "0.000000";
Chr4	Cufflinks	exon	12893338	12893394	1	+	.	gene_id "CUFF.3160"; transcript_id "AT4G25120.1"; exon_number "6"; FPKM "0.0000000000"; frac "0.000000"; conf_lo "0.000000"; conf_hi "0.029795"; cov "0.000000";
Chr4	Cufflinks	exon	12893477	12893582	1	+	.	gene_id "CUFF.3160"; transcript_id "AT4G25120.1"; exon_number "7"; FPKM "0.0000000000"; frac "0.000000"; conf_lo "0.000000"; conf_hi "0.029795"; cov "0.000000";
Chr4	Cufflinks	exon	12893673	12893806	1	+	.	gene_id "CUFF.3160"; transcript_id "AT4G25120.1"; exon_number "8"; FPKM "0.0000000000"; frac "0.000000"; conf_lo "0.000000"; conf_hi "0.029795"; cov "0.000000";
Chr4	Cufflinks	exon	12893884	12893958	1	+	.	gene_id "CUFF.3160"; transcript_id "AT4G25120.1"; exon_number "9"; FPKM "0.0000000000"; frac "0.000000"; conf_lo "0.000000"; conf_hi "0.029795"; cov "0.000000";
Chr4	Cufflinks	exon	12894077	12894202	1	+	.	gene_id "CUFF.3160"; transcript_id "AT4G25120.1"; exon_number "10"; FPKM "0.0000000000"; frac "0.000000"; conf_lo "0.000000"; conf_hi "0.029795"; cov "0.000000";
Chr4	Cufflinks	exon	12894283	12894414	1	+	.	gene_id "CUFF.3160"; transcript_id "AT4G25120.1"; exon_number "11"; FPKM "0.0000000000"; frac "0.000000"; conf_lo "0.000000"; conf_hi "0.029795"; cov "0.000000";
Chr4	Cufflinks	exon	12894515	12894598	1	+	.	gene_id "CUFF.3160"; transcript_id "AT4G25120.1"; exon_number "12"; FPKM "0.0000000000"; frac "0.000000"; conf_lo "0.000000"; conf_hi "0.029795"; cov "0.000000";
Chr4	Cufflinks	exon	12894765	12894878	1	+	.	gene_id "CUFF.3160"; transcript_id "AT4G25120.1"; exon_number "13"; FPKM "0.0000000000"; frac "0.000000"; conf_lo "0.000000"; conf_hi "0.029795"; cov "0.000000";
Chr4	Cufflinks	exon	12895004	12895104	1	+	.	gene_id "CUFF.3160"; transcript_id "AT4G25120.1"; exon_number "14"; FPKM "0.0000000000"; frac "0.000000"; conf_lo "0.000000"; conf_hi "0.029795"; cov "0.000000";
Chr4	Cufflinks	exon	12895437	12895503	1	+	.	gene_id "CUFF.3160"; transcript_id "AT4G25120.1"; exon_number "15"; FPKM "0.0000000000"; frac "0.000000"; conf_lo "0.000000"; conf_hi "0.029795"; cov "0.000000";
Chr4	Cufflinks	exon	12895619	12895669	1	+	.	gene_id "CUFF.3160"; transcript_id "AT4G25120.1"; exon_number "16"; FPKM "0.0000000000"; frac "0.000000"; conf_lo "0.000000"; conf_hi "0.029795"; cov "0.000000";
Chr4	Cufflinks	exon	12895957	12896034	1	+	.	gene_id "CUFF.3160"; transcript_id "AT4G25120.1"; exon_number "17"; FPKM "0.0000000000"; frac "0.000000"; conf_lo "0.000000"; conf_hi "0.029795"; cov "0.000000";
Chr4	Cufflinks	exon	12896113	12896316	1	+	.	gene_id "CUFF.3160"; transcript_id "AT4G25120.1"; exon_number "18"; FPKM "0.0000000000"; frac "0.000000"; conf_lo "0.000000"; conf_hi "0.029795"; cov "0.000000";
Chr4	Cufflinks	exon	12896430	12896468	1	+	.	gene_id "CUFF.3160"; transcript_id "AT4G25120.1"; exon_number "19"; FPKM "0.0000000000"; frac "0.000000"; conf_lo "0.000000"; conf_hi "0.029795"; cov "0.000000";
Chr4	Cufflinks	exon	12896606	12896677	1	+	.	gene_id "CUFF.3160"; transcript_id "AT4G25120.1"; exon_number "20"; FPKM "0.0000000000"; frac "0.000000"; conf_lo "0.000000"; conf_hi "0.029795"; cov "0.000000";
Chr4	Cufflinks	exon	12896777	12896863	1	+	.	gene_id "CUFF.3160"; transcript_id "AT4G25120.1"; exon_number "21"; FPKM "0.0000000000"; frac "0.000000"; conf_lo "0.000000"; conf_hi "0.029795"; cov "0.000000";
Chr4	Cufflinks	exon	12896937	12896993	1	+	.	gene_id "CUFF.3160"; transcript_id "AT4G25120.1"; exon_number "22"; FPKM "0.0000000000"; frac "0.000000"; conf_lo "0.000000"; conf_hi "0.029795"; cov "0.000000";
Chr4	Cufflinks	exon	12897067	12897269	1	+	.	gene_id "CUFF.3160"; transcript_id "AT4G25120.1"; exon_number "23"; FPKM "0.0000000000"; frac "0.000000"; conf_lo "0.000000"; conf_hi "0.029795"; cov "0.000000";
Chr4	Cufflinks	exon	12897359	12897452	1	+	.	gene_id "CUFF.3160"; transcript_id "AT4G25120.1"; exon_number "24"; FPKM "0.0000000000"; frac "0.000000"; conf_lo "0.000000"; conf_hi "0.029795"; cov "0.000000";
Chr4	Cufflinks	exon	12897561	12897611	1	+	.	gene_id "CUFF.3160"; transcript_id "AT4G25120.1"; exon_number "25"; FPKM "0.0000000000"; frac "0.000000"; conf_lo "0.000000"; conf_hi "0.029795"; cov "0.000000";
Chr4	Cufflinks	exon	12897768	12897830	1	+	.	gene_id "CUFF.3160"; transcript_id "AT4G25120.1"; exon_number "26"; FPKM "0.0000000000"; frac "0.000000"; conf_lo "0.000000"; conf_hi "0.029795"; cov "0.000000";
Chr4	Cufflinks	exon	12897930	12897989	1	+	.	gene_id "CUFF.3160"; transcript_id "AT4G25120.1"; exon_number "27"; FPKM "0.0000000000"; frac "0.000000"; conf_lo "0.000000"; conf_hi "0.029795"; cov "0.000000";
Chr4	Cufflinks	exon	12898073	12898135	1	+	.	gene_id "CUFF.3160"; transcript_id "AT4G25120.1"; exon_number "28"; FPKM "0.0000000000"; frac "0.000000"; conf_lo "0.000000"; conf_hi "0.029795"; cov "0.000000";
Chr4	Cufflinks	exon	12898220	12898501	1	+	.	gene_id "CUFF.3160"; transcript_id "AT4G25120.1"; exon_number "29"; FPKM "0.0000000000"; frac "0.000000"; conf_lo "0.000000"; conf_hi "0.029795"; cov "0.000000";
Chr4	Cufflinks	transcript	12898591	12900064	1000	-	.	gene_id "AT4G25130"; transcript_id "AT4G25130.1"; FPKM "65.5523244840"; frac "1.000000"; conf_lo "60.722874"; conf_hi "70.381775"; cov "382.775753"; full_read_support "yes";
Chr4	Cufflinks	exon	12898591	12899053	1000	-	.	gene_id "AT4G25130"; transcript_id "AT4G25130.1"; exon_number "1"; FPKM "65.5523244840"; frac "1.000000"; conf_lo "60.722874"; conf_hi "70.381775"; cov "382.775753";
Chr4	Cufflinks	exon	12899474	12900064	1000	-	.	gene_id "AT4G25130"; transcript_id "AT4G25130.1"; exon_number "2"; FPKM "65.5523244840"; frac "1.000000"; conf_lo "60.722874"; conf_hi "70.381775"; cov "382.775753";
Chr4	Cufflinks	transcript	12900430	12901577	1	+	.	gene_id "AT4G25140"; transcript_id "AT4G25140.1"; FPKM "0.0000000000"; frac "0.000000"; conf_lo "0.000000"; conf_hi "0.113056"; cov "0.000000"; full_read_support "no";
Chr4	Cufflinks	exon	12900430	12900850	1	+	.	gene_id "AT4G25140"; transcript_id "AT4G25140.1"; exon_number "1"; FPKM "0.0000000000"; frac "0.000000"; conf_lo "0.000000"; conf_hi "0.113056"; cov "0.000000";
Chr4	Cufflinks	exon	12901091	12901577	1	+	.	gene_id "AT4G25140"; transcript_id "AT4G25140.1"; exon_number "2"; FPKM "0.0000000000"; frac "0.000000"; conf_lo "0.000000"; conf_hi "0.113056"; cov "0.000000";
Chr4	Cufflinks	transcript	12901534	12907393	474	-	.	gene_id "CUFF.3161"; transcript_id "CUFF.3161.1"; FPKM "0.2166710111"; frac "0.646741"; conf_lo "0.097282"; conf_hi "0.336060"; cov "1.259261"; full_read_support "no";
Chr4	Cufflinks	exon	12901534	12901913	474	-	.	gene_id "CUFF.3161"; transcript_id "CUFF.3161.1"; exon_number "1"; FPKM "0.2166710111"; frac "0.646741"; conf_lo "0.097282"; conf_hi "0.336060"; cov "1.259261";
Chr4	Cufflinks	exon	12902083	12902292	474	-	.	gene_id "CUFF.3161"; transcript_id "CUFF.3161.1"; exon_number "2"; FPKM "0.2166710111"; frac "0.646741"; conf_lo "0.097282"; conf_hi "0.336060"; cov "1.259261";
Chr4	Cufflinks	exon	12902488	12903539	474	-	.	gene_id "CUFF.3161"; transcript_id "CUFF.3161.1"; exon_number "3"; FPKM "0.2166710111"; frac "0.646741"; conf_lo "0.097282"; conf_hi "0.336060"; cov "1.259261";
Chr4	Cufflinks	exon	12903631	12904389	474	-	.	gene_id "CUFF.3161"; transcript_id "CUFF.3161.1"; exon_number "4"; FPKM "0.2166710111"; frac "0.646741"; conf_lo "0.097282"; conf_hi "0.336060"; cov "1.259261";
Chr4	Cufflinks	exon	12904531	12904959	474	-	.	gene_id "CUFF.3161"; transcript_id "CUFF.3161.1"; exon_number "5"; FPKM "0.2166710111"; frac "0.646741"; conf_lo "0.097282"; conf_hi "0.336060"; cov "1.259261";
Chr4	Cufflinks	exon	12905043	12905144	474	-	.	gene_id "CUFF.3161"; transcript_id "CUFF.3161.1"; exon_number "6"; FPKM "0.2166710111"; frac "0.646741"; conf_lo "0.097282"; conf_hi "0.336060"; cov "1.259261";
Chr4	Cufflinks	exon	12905212	12905627	474	-	.	gene_id "CUFF.3161"; transcript_id "CUFF.3161.1"; exon_number "7"; FPKM "0.2166710111"; frac "0.646741"; conf_lo "0.097282"; conf_hi "0.336060"; cov "1.259261";
Chr4	Cufflinks	exon	12905714	12905892	474	-	.	gene_id "CUFF.3161"; transcript_id "CUFF.3161.1"; exon_number "8"; FPKM "0.2166710111"; frac "0.646741"; conf_lo "0.097282"; conf_hi "0.336060"; cov "1.259261";
Chr4	Cufflinks	exon	12905974	12906095	474	-	.	gene_id "CUFF.3161"; transcript_id "CUFF.3161.1"; exon_number "9"; FPKM "0.2166710111"; frac "0.646741"; conf_lo "0.097282"; conf_hi "0.336060"; cov "1.259261";
Chr4	Cufflinks	exon	12906186	12906307	474	-	.	gene_id "CUFF.3161"; transcript_id "CUFF.3161.1"; exon_number "10"; FPKM "0.2166710111"; frac "0.646741"; conf_lo "0.097282"; conf_hi "0.336060"; cov "1.259261";
Chr4	Cufflinks	exon	12906471	12906702	474	-	.	gene_id "CUFF.3161"; transcript_id "CUFF.3161.1"; exon_number "11"; FPKM "0.2166710111"; frac "0.646741"; conf_lo "0.097282"; conf_hi "0.336060"; cov "1.259261";
Chr4	Cufflinks	exon	12907217	12907393	474	-	.	gene_id "CUFF.3161"; transcript_id "CUFF.3161.1"; exon_number "12"; FPKM "0.2166710111"; frac "0.646741"; conf_lo "0.097282"; conf_hi "0.336060"; cov "1.259261";
Chr4	Cufflinks	transcript	12901534	12903125	1000	-	.	gene_id "CUFF.3161"; transcript_id "AT4G25150.1"; FPKM "0.4570841449"; frac "0.353259"; conf_lo "0.098219"; conf_hi "0.815949"; cov "2.656507"; full_read_support "yes";
Chr4	Cufflinks	exon	12901534	12901913	1000	-	.	gene_id "CUFF.3161"; transcript_id "AT4G25150.1"; exon_number "1"; FPKM "0.4570841449"; frac "0.353259"; conf_lo "0.098219"; conf_hi "0.815949"; cov "2.656507";
Chr4	Cufflinks	exon	12902083	12902292	1000	-	.	gene_id "CUFF.3161"; transcript_id "AT4G25150.1"; exon_number "2"; FPKM "0.4570841449"; frac "0.353259"; conf_lo "0.098219"; conf_hi "0.815949"; cov "2.656507";
Chr4	Cufflinks	exon	12902488	12903125	1000	-	.	gene_id "CUFF.3161"; transcript_id "AT4G25150.1"; exon_number "3"; FPKM "0.4570841449"; frac "0.353259"; conf_lo "0.098219"; conf_hi "0.815949"; cov "2.656507";
Chr4	Cufflinks	transcript	12903191	12907338	1	-	.	gene_id "CUFF.3161"; transcript_id "AT4G25160.1"; FPKM "0.0000000000"; frac "0.000000"; conf_lo "0.000000"; conf_hi "0.038953"; cov "0.000000"; full_read_support "no";
Chr4	Cufflinks	exon	12903191	12903539	1	-	.	gene_id "CUFF.3161"; transcript_id "AT4G25160.1"; exon_number "1"; FPKM "0.0000000000"; frac "0.000000"; conf_lo "0.000000"; conf_hi "0.038953"; cov "0.000000";
Chr4	Cufflinks	exon	12903631	12904389	1	-	.	gene_id "CUFF.3161"; transcript_id "AT4G25160.1"; exon_number "2"; FPKM "0.0000000000"; frac "0.000000"; conf_lo "0.000000"; conf_hi "0.038953"; cov "0.000000";
Chr4	Cufflinks	exon	12904531	12904959	1	-	.	gene_id "CUFF.3161"; transcript_id "AT4G25160.1"; exon_number "3"; FPKM "0.0000000000"; frac "0.000000"; conf_lo "0.000000"; conf_hi "0.038953"; cov "0.000000";
Chr4	Cufflinks	exon	12905043	12905144	1	-	.	gene_id "CUFF.3161"; transcript_id "AT4G25160.1"; exon_number "4"; FPKM "0.0000000000"; frac "0.000000"; conf_lo "0.000000"; conf_hi "0.038953"; cov "0.000000";
Chr4	Cufflinks	exon	12905212	12905627	1	-	.	gene_id "CUFF.3161"; transcript_id "AT4G25160.1"; exon_number "5"; FPKM "0.0000000000"; frac "0.000000"; conf_lo "0.000000"; conf_hi "0.038953"; cov "0.000000";
Chr4	Cufflinks	exon	12905714	12905892	1	-	.	gene_id "CUFF.3161"; transcript_id "AT4G25160.1"; exon_number "6"; FPKM "0.0000000000"; frac "0.000000"; conf_lo "0.000000"; conf_hi "0.038953"; cov "0.000000";
Chr4	Cufflinks	exon	12905974	12906095	1	-	.	gene_id "CUFF.3161"; transcript_id "AT4G25160.1"; exon_number "7"; FPKM "0.0000000000"; frac "0.000000"; conf_lo "0.000000"; conf_hi "0.038953"; cov "0.000000";
Chr4	Cufflinks	exon	12906186	12906307	1	-	.	gene_id "CUFF.3161"; transcript_id "AT4G25160.1"; exon_number "8"; FPKM "0.0000000000"; frac "0.000000"; conf_lo "0.000000"; conf_hi "0.038953"; cov "0.000000";
Chr4	Cufflinks	exon	12906471	12906702	1	-	.	gene_id "CUFF.3161"; transcript_id "AT4G25160.1"; exon_number "9"; FPKM "0.0000000000"; frac "0.000000"; conf_lo "0.000000"; conf_hi "0.038953"; cov "0.000000";
Chr4	Cufflinks	exon	12907217	12907338	1	-	.	gene_id "CUFF.3161"; transcript_id "AT4G25160.1"; exon_number "10"; FPKM "0.0000000000"; frac "0.000000"; conf_lo "0.000000"; conf_hi "0.038953"; cov "0.000000";
Chr4	Cufflinks	transcript	12909575	12911580	1000	+	.	gene_id "CUFF.3162"; transcript_id "AT4G25170.1"; FPKM "12.9403576476"; frac "0.855457"; conf_lo "11.341634"; conf_hi "14.539082"; cov "75.540323"; full_read_support "yes";
Chr4	Cufflinks	exon	12909575	12910149	1000	+	.	gene_id "CUFF.3162"; transcript_id "AT4G25170.1"; exon_number "1"; FPKM "12.9403576476"; frac "0.855457"; conf_lo "11.341634"; conf_hi "14.539082"; cov "75.540323";
Chr4	Cufflinks	exon	12910597	12910840	1000	+	.	gene_id "CUFF.3162"; transcript_id "AT4G25170.1"; exon_number "2"; FPKM "12.9403576476"; frac "0.855457"; conf_lo "11.341634"; conf_hi "14.539082"; cov "75.540323";
Chr4	Cufflinks	exon	12910930	12911035	1000	+	.	gene_id "CUFF.3162"; transcript_id "AT4G25170.1"; exon_number "3"; FPKM "12.9403576476"; frac "0.855457"; conf_lo "11.341634"; conf_hi "14.539082"; cov "75.540323";
Chr4	Cufflinks	exon	12911115	12911580	1000	+	.	gene_id "CUFF.3162"; transcript_id "AT4G25170.1"; exon_number "4"; FPKM "12.9403576476"; frac "0.855457"; conf_lo "11.341634"; conf_hi "14.539082"; cov "75.540323";
Chr4	Cufflinks	transcript	12909575	12911580	1	+	.	gene_id "CUFF.3162"; transcript_id "AT4G25170.2"; FPKM "0.0000000000"; frac "0.000000"; conf_lo "0.000000"; conf_hi "0.082827"; cov "0.000000"; full_read_support "no";
Chr4	Cufflinks	exon	12909575	12910149	1	+	.	gene_id "CUFF.3162"; transcript_id "AT4G25170.2"; exon_number "1"; FPKM "0.0000000000"; frac "0.000000"; conf_lo "0.000000"; conf_hi "0.082827"; cov "0.000000";
Chr4	Cufflinks	exon	12910413	12910457	1	+	.	gene_id "CUFF.3162"; transcript_id "AT4G25170.2"; exon_number "2"; FPKM "0.0000000000"; frac "0.000000"; conf_lo "0.000000"; conf_hi "0.082827"; cov "0.000000";
Chr4	Cufflinks	exon	12910597	12910840	1	+	.	gene_id "CUFF.3162"; transcript_id "AT4G25170.2"; exon_number "3"; FPKM "0.0000000000"; frac "0.000000"; conf_lo "0.000000"; conf_hi "0.082827"; cov "0.000000";
Chr4	Cufflinks	exon	12910930	12911035	1	+	.	gene_id "CUFF.3162"; transcript_id "AT4G25170.2"; exon_number "4"; FPKM "0.0000000000"; frac "0.000000"; conf_lo "0.000000"; conf_hi "0.082827"; cov "0.000000";
Chr4	Cufflinks	exon	12911115	12911580	1	+	.	gene_id "CUFF.3162"; transcript_id "AT4G25170.2"; exon_number "5"; FPKM "0.0000000000"; frac "0.000000"; conf_lo "0.000000"; conf_hi "0.082827"; cov "0.000000";
Chr4	Cufflinks	transcript	12911550	12914014	1000	-	.	gene_id "AT4G25180"; transcript_id "AT4G25180.1"; FPKM "2.5053100531"; frac "0.144543"; conf_lo "1.781627"; conf_hi "3.228993"; cov "14.624938"; full_read_support "yes";
Chr4	Cufflinks	exon	12911550	12911907	1000	-	.	gene_id "AT4G25180"; transcript_id "AT4G25180.1"; exon_number "1"; FPKM "2.5053100531"; frac "0.144543"; conf_lo "1.781627"; conf_hi "3.228993"; cov "14.624938";
Chr4	Cufflinks	exon	12912032	12912247	1000	-	.	gene_id "AT4G25180"; transcript_id "AT4G25180.1"; exon_number "2"; FPKM "2.5053100531"; frac "0.144543"; conf_lo "1.781627"; conf_hi "3.228993"; cov "14.624938";
Chr4	Cufflinks	exon	12912334	12912428	1000	-	.	gene_id "AT4G25180"; transcript_id "AT4G25180.1"; exon_number "3"; FPKM "2.5053100531"; frac "0.144543"; conf_lo "1.781627"; conf_hi "3.228993"; cov "14.624938";
Chr4	Cufflinks	exon	12912557	12912620	1000	-	.	gene_id "AT4G25180"; transcript_id "AT4G25180.1"; exon_number "4"; FPKM "2.5053100531"; frac "0.144543"; conf_lo "1.781627"; conf_hi "3.228993"; cov "14.624938";
Chr4	Cufflinks	exon	12912715	12912932	1000	-	.	gene_id "AT4G25180"; transcript_id "AT4G25180.1"; exon_number "5"; FPKM "2.5053100531"; frac "0.144543"; conf_lo "1.781627"; conf_hi "3.228993"; cov "14.624938";
Chr4	Cufflinks	exon	12913085	12913109	1000	-	.	gene_id "AT4G25180"; transcript_id "AT4G25180.1"; exon_number "6"; FPKM "2.5053100531"; frac "0.144543"; conf_lo "1.781627"; conf_hi "3.228993"; cov "14.624938";
Chr4	Cufflinks	exon	12913542	12913605	1000	-	.	gene_id "AT4G25180"; transcript_id "AT4G25180.1"; exon_number "7"; FPKM "2.5053100531"; frac "0.144543"; conf_lo "1.781627"; conf_hi "3.228993"; cov "14.624938";
Chr4	Cufflinks	exon	12913700	12913764	1000	-	.	gene_id "AT4G25180"; transcript_id "AT4G25180.1"; exon_number "8"; FPKM "2.5053100531"; frac "0.144543"; conf_lo "1.781627"; conf_hi "3.228993"; cov "14.624938";
Chr4	Cufflinks	exon	12913881	12914014	1000	-	.	gene_id "AT4G25180"; transcript_id "AT4G25180.1"; exon_number "9"; FPKM "2.5053100531"; frac "0.144543"; conf_lo "1.781627"; conf_hi "3.228993"; cov "14.624938";
Chr4	Cufflinks	transcript	12917017	12918053	1000	+	.	gene_id "AT4G25200"; transcript_id "AT4G25200.1"; FPKM "0.9486372257"; frac "1.000000"; conf_lo "0.422428"; conf_hi "1.474846"; cov "5.530403"; full_read_support "yes";
Chr4	Cufflinks	exon	12917017	12917287	1000	+	.	gene_id "AT4G25200"; transcript_id "AT4G25200.1"; exon_number "1"; FPKM "0.9486372257"; frac "1.000000"; conf_lo "0.422428"; conf_hi "1.474846"; cov "5.530403";
Chr4	Cufflinks	exon	12917425	12918053	1000	+	.	gene_id "AT4G25200"; transcript_id "AT4G25200.1"; exon_number "2"; FPKM "0.9486372257"; frac "1.000000"; conf_lo "0.422428"; conf_hi "1.474846"; cov "5.530403";
Chr4	Cufflinks	transcript	12918328	12919742	1000	+	.	gene_id "AT4G25210"; transcript_id "AT4G25210.1"; FPKM "30.8372982969"; frac "1.000000"; conf_lo "28.206439"; conf_hi "33.468157"; cov "180.043593"; full_read_support "yes";
Chr4	Cufflinks	exon	12918328	12919742	1000	+	.	gene_id "AT4G25210"; transcript_id "AT4G25210.1"; exon_number "1"; FPKM "30.8372982969"; frac "1.000000"; conf_lo "28.206439"; conf_hi "33.468157"; cov "180.043593";
Chr4	Cufflinks	transcript	12920927	12922885	1000	+	.	gene_id "AT4G25220"; transcript_id "AT4G25220.1"; FPKM "0.9582275149"; frac "1.000000"; conf_lo "0.596267"; conf_hi "1.320188"; cov "5.591018"; full_read_support "no";
Chr4	Cufflinks	exon	12920927	12921008	1000	+	.	gene_id "AT4G25220"; transcript_id "AT4G25220.1"; exon_number "1"; FPKM "0.9582275149"; frac "1.000000"; conf_lo "0.596267"; conf_hi "1.320188"; cov "5.591018";
Chr4	Cufflinks	exon	12921131	12922094	1000	+	.	gene_id "AT4G25220"; transcript_id "AT4G25220.1"; exon_number "2"; FPKM "0.9582275149"; frac "1.000000"; conf_lo "0.596267"; conf_hi "1.320188"; cov "5.591018";
Chr4	Cufflinks	exon	12922182	12922885	1000	+	.	gene_id "AT4G25220"; transcript_id "AT4G25220.1"; exon_number "3"; FPKM "0.9582275149"; frac "1.000000"; conf_lo "0.596267"; conf_hi "1.320188"; cov "5.591018";
Chr4	Cufflinks	transcript	12922934	12923307	1000	-	.	gene_id "AT4G25225"; transcript_id "AT4G25225.1"; FPKM "19.3612198142"; frac "1.000000"; conf_lo "14.537900"; conf_hi "24.184540"; cov "113.061636"; full_read_support "yes";
Chr4	Cufflinks	exon	12922934	12923307	1000	-	.	gene_id "AT4G25225"; transcript_id "AT4G25225.1"; exon_number "1"; FPKM "19.3612198142"; frac "1.000000"; conf_lo "14.537900"; conf_hi "24.184540"; cov "113.061636";
Chr4	Cufflinks	transcript	12923919	12929156	1000	+	.	gene_id "CUFF.3163"; transcript_id "AT4G25230.2"; FPKM "6.0662705004"; frac "0.692683"; conf_lo "5.217785"; conf_hi "6.914756"; cov "35.433364"; full_read_support "yes";
Chr4	Cufflinks	exon	12923919	12923994	1000	+	.	gene_id "CUFF.3163"; transcript_id "AT4G25230.2"; exon_number "1"; FPKM "6.0662705004"; frac "0.692683"; conf_lo "5.217785"; conf_hi "6.914756"; cov "35.433364";
Chr4	Cufflinks	exon	12924373	12924682	1000	+	.	gene_id "CUFF.3163"; transcript_id "AT4G25230.2"; exon_number "2"; FPKM "6.0662705004"; frac "0.692683"; conf_lo "5.217785"; conf_hi "6.914756"; cov "35.433364";
Chr4	Cufflinks	exon	12925259	12925336	1000	+	.	gene_id "CUFF.3163"; transcript_id "AT4G25230.2"; exon_number "3"; FPKM "6.0662705004"; frac "0.692683"; conf_lo "5.217785"; conf_hi "6.914756"; cov "35.433364";
Chr4	Cufflinks	exon	12925680	12925766	1000	+	.	gene_id "CUFF.3163"; transcript_id "AT4G25230.2"; exon_number "4"; FPKM "6.0662705004"; frac "0.692683"; conf_lo "5.217785"; conf_hi "6.914756"; cov "35.433364";
Chr4	Cufflinks	exon	12925860	12925981	1000	+	.	gene_id "CUFF.3163"; transcript_id "AT4G25230.2"; exon_number "5"; FPKM "6.0662705004"; frac "0.692683"; conf_lo "5.217785"; conf_hi "6.914756"; cov "35.433364";
Chr4	Cufflinks	exon	12926434	12926530	1000	+	.	gene_id "CUFF.3163"; transcript_id "AT4G25230.2"; exon_number "6"; FPKM "6.0662705004"; frac "0.692683"; conf_lo "5.217785"; conf_hi "6.914756"; cov "35.433364";
Chr4	Cufflinks	exon	12926629	12926734	1000	+	.	gene_id "CUFF.3163"; transcript_id "AT4G25230.2"; exon_number "7"; FPKM "6.0662705004"; frac "0.692683"; conf_lo "5.217785"; conf_hi "6.914756"; cov "35.433364";
Chr4	Cufflinks	exon	12926854	12927011	1000	+	.	gene_id "CUFF.3163"; transcript_id "AT4G25230.2"; exon_number "8"; FPKM "6.0662705004"; frac "0.692683"; conf_lo "5.217785"; conf_hi "6.914756"; cov "35.433364";
Chr4	Cufflinks	exon	12927124	12927261	1000	+	.	gene_id "CUFF.3163"; transcript_id "AT4G25230.2"; exon_number "9"; FPKM "6.0662705004"; frac "0.692683"; conf_lo "5.217785"; conf_hi "6.914756"; cov "35.433364";
Chr4	Cufflinks	exon	12927335	12927402	1000	+	.	gene_id "CUFF.3163"; transcript_id "AT4G25230.2"; exon_number "10"; FPKM "6.0662705004"; frac "0.692683"; conf_lo "5.217785"; conf_hi "6.914756"; cov "35.433364";
Chr4	Cufflinks	exon	12927482	12927700	1000	+	.	gene_id "CUFF.3163"; transcript_id "AT4G25230.2"; exon_number "11"; FPKM "6.0662705004"; frac "0.692683"; conf_lo "5.217785"; conf_hi "6.914756"; cov "35.433364";
Chr4	Cufflinks	exon	12927961	12928330	1000	+	.	gene_id "CUFF.3163"; transcript_id "AT4G25230.2"; exon_number "12"; FPKM "6.0662705004"; frac "0.692683"; conf_lo "5.217785"; conf_hi "6.914756"; cov "35.433364";
Chr4	Cufflinks	exon	12928615	12929156	1000	+	.	gene_id "CUFF.3163"; transcript_id "AT4G25230.2"; exon_number "13"; FPKM "6.0662705004"; frac "0.692683"; conf_lo "5.217785"; conf_hi "6.914756"; cov "35.433364";
Chr4	Cufflinks	transcript	12924059	12929156	1	+	.	gene_id "CUFF.3163"; transcript_id "AT4G25230.1"; FPKM "0.0000000000"; frac "0.000000"; conf_lo "0.000000"; conf_hi "0.042553"; cov "0.000000"; full_read_support "yes";
Chr4	Cufflinks	exon	12924059	12924682	1	+	.	gene_id "CUFF.3163"; transcript_id "AT4G25230.1"; exon_number "1"; FPKM "0.0000000000"; frac "0.000000"; conf_lo "0.000000"; conf_hi "0.042553"; cov "0.000000";
Chr4	Cufflinks	exon	12925259	12925336	1	+	.	gene_id "CUFF.3163"; transcript_id "AT4G25230.1"; exon_number "2"; FPKM "0.0000000000"; frac "0.000000"; conf_lo "0.000000"; conf_hi "0.042553"; cov "0.000000";
Chr4	Cufflinks	exon	12925680	12925766	1	+	.	gene_id "CUFF.3163"; transcript_id "AT4G25230.1"; exon_number "3"; FPKM "0.0000000000"; frac "0.000000"; conf_lo "0.000000"; conf_hi "0.042553"; cov "0.000000";
Chr4	Cufflinks	exon	12925860	12925981	1	+	.	gene_id "CUFF.3163"; transcript_id "AT4G25230.1"; exon_number "4"; FPKM "0.0000000000"; frac "0.000000"; conf_lo "0.000000"; conf_hi "0.042553"; cov "0.000000";
Chr4	Cufflinks	exon	12926434	12926530	1	+	.	gene_id "CUFF.3163"; transcript_id "AT4G25230.1"; exon_number "5"; FPKM "0.0000000000"; frac "0.000000"; conf_lo "0.000000"; conf_hi "0.042553"; cov "0.000000";
Chr4	Cufflinks	exon	12926629	12926734	1	+	.	gene_id "CUFF.3163"; transcript_id "AT4G25230.1"; exon_number "6"; FPKM "0.0000000000"; frac "0.000000"; conf_lo "0.000000"; conf_hi "0.042553"; cov "0.000000";
Chr4	Cufflinks	exon	12926854	12927011	1	+	.	gene_id "CUFF.3163"; transcript_id "AT4G25230.1"; exon_number "7"; FPKM "0.0000000000"; frac "0.000000"; conf_lo "0.000000"; conf_hi "0.042553"; cov "0.000000";
Chr4	Cufflinks	exon	12927124	12927261	1	+	.	gene_id "CUFF.3163"; transcript_id "AT4G25230.1"; exon_number "8"; FPKM "0.0000000000"; frac "0.000000"; conf_lo "0.000000"; conf_hi "0.042553"; cov "0.000000";
Chr4	Cufflinks	exon	12927335	12927402	1	+	.	gene_id "CUFF.3163"; transcript_id "AT4G25230.1"; exon_number "9"; FPKM "0.0000000000"; frac "0.000000"; conf_lo "0.000000"; conf_hi "0.042553"; cov "0.000000";
Chr4	Cufflinks	exon	12927482	12927700	1	+	.	gene_id "CUFF.3163"; transcript_id "AT4G25230.1"; exon_number "10"; FPKM "0.0000000000"; frac "0.000000"; conf_lo "0.000000"; conf_hi "0.042553"; cov "0.000000";
Chr4	Cufflinks	exon	12927961	12928330	1	+	.	gene_id "CUFF.3163"; transcript_id "AT4G25230.1"; exon_number "11"; FPKM "0.0000000000"; frac "0.000000"; conf_lo "0.000000"; conf_hi "0.042553"; cov "0.000000";
Chr4	Cufflinks	exon	12928615	12929156	1	+	.	gene_id "CUFF.3163"; transcript_id "AT4G25230.1"; exon_number "12"; FPKM "0.0000000000"; frac "0.000000"; conf_lo "0.000000"; conf_hi "0.042553"; cov "0.000000";
Chr4	Cufflinks	transcript	12924952	12927737	355	+	.	gene_id "CUFF.3163"; transcript_id "CUFF.3163.3"; FPKM "2.1560533310"; frac "0.146441"; conf_lo "1.441549"; conf_hi "2.870557"; cov "12.593606"; full_read_support "yes";
Chr4	Cufflinks	exon	12924952	12925336	355	+	.	gene_id "CUFF.3163"; transcript_id "CUFF.3163.3"; exon_number "1"; FPKM "2.1560533310"; frac "0.146441"; conf_lo "1.441549"; conf_hi "2.870557"; cov "12.593606";
Chr4	Cufflinks	exon	12925680	12925766	355	+	.	gene_id "CUFF.3163"; transcript_id "CUFF.3163.3"; exon_number "2"; FPKM "2.1560533310"; frac "0.146441"; conf_lo "1.441549"; conf_hi "2.870557"; cov "12.593606";
Chr4	Cufflinks	exon	12925860	12925981	355	+	.	gene_id "CUFF.3163"; transcript_id "CUFF.3163.3"; exon_number "3"; FPKM "2.1560533310"; frac "0.146441"; conf_lo "1.441549"; conf_hi "2.870557"; cov "12.593606";
Chr4	Cufflinks	exon	12926434	12926530	355	+	.	gene_id "CUFF.3163"; transcript_id "CUFF.3163.3"; exon_number "4"; FPKM "2.1560533310"; frac "0.146441"; conf_lo "1.441549"; conf_hi "2.870557"; cov "12.593606";
Chr4	Cufflinks	exon	12926629	12926734	355	+	.	gene_id "CUFF.3163"; transcript_id "CUFF.3163.3"; exon_number "5"; FPKM "2.1560533310"; frac "0.146441"; conf_lo "1.441549"; conf_hi "2.870557"; cov "12.593606";
Chr4	Cufflinks	exon	12926854	12927011	355	+	.	gene_id "CUFF.3163"; transcript_id "CUFF.3163.3"; exon_number "6"; FPKM "2.1560533310"; frac "0.146441"; conf_lo "1.441549"; conf_hi "2.870557"; cov "12.593606";
Chr4	Cufflinks	exon	12927124	12927402	355	+	.	gene_id "CUFF.3163"; transcript_id "CUFF.3163.3"; exon_number "7"; FPKM "2.1560533310"; frac "0.146441"; conf_lo "1.441549"; conf_hi "2.870557"; cov "12.593606";
Chr4	Cufflinks	exon	12927482	12927737	355	+	.	gene_id "CUFF.3163"; transcript_id "CUFF.3163.3"; exon_number "8"; FPKM "2.1560533310"; frac "0.146441"; conf_lo "1.441549"; conf_hi "2.870557"; cov "12.593606";
Chr4	Cufflinks	transcript	12925452	12929092	247	+	.	gene_id "CUFF.3163"; transcript_id "CUFF.3163.4"; FPKM "1.5006824364"; frac "0.160876"; conf_lo "1.001601"; conf_hi "1.999764"; cov "8.765555"; full_read_support "yes";
Chr4	Cufflinks	exon	12925452	12925981	247	+	.	gene_id "CUFF.3163"; transcript_id "CUFF.3163.4"; exon_number "1"; FPKM "1.5006824364"; frac "0.160876"; conf_lo "1.001601"; conf_hi "1.999764"; cov "8.765555";
Chr4	Cufflinks	exon	12926434	12926531	247	+	.	gene_id "CUFF.3163"; transcript_id "CUFF.3163.4"; exon_number "2"; FPKM "1.5006824364"; frac "0.160876"; conf_lo "1.001601"; conf_hi "1.999764"; cov "8.765555";
Chr4	Cufflinks	exon	12926629	12926734	247	+	.	gene_id "CUFF.3163"; transcript_id "CUFF.3163.4"; exon_number "3"; FPKM "1.5006824364"; frac "0.160876"; conf_lo "1.001601"; conf_hi "1.999764"; cov "8.765555";
Chr4	Cufflinks	exon	12926854	12927011	247	+	.	gene_id "CUFF.3163"; transcript_id "CUFF.3163.4"; exon_number "4"; FPKM "1.5006824364"; frac "0.160876"; conf_lo "1.001601"; conf_hi "1.999764"; cov "8.765555";
Chr4	Cufflinks	exon	12927124	12927402	247	+	.	gene_id "CUFF.3163"; transcript_id "CUFF.3163.4"; exon_number "5"; FPKM "1.5006824364"; frac "0.160876"; conf_lo "1.001601"; conf_hi "1.999764"; cov "8.765555";
Chr4	Cufflinks	exon	12927482	12927700	247	+	.	gene_id "CUFF.3163"; transcript_id "CUFF.3163.4"; exon_number "6"; FPKM "1.5006824364"; frac "0.160876"; conf_lo "1.001601"; conf_hi "1.999764"; cov "8.765555";
Chr4	Cufflinks	exon	12927961	12928330	247	+	.	gene_id "CUFF.3163"; transcript_id "CUFF.3163.4"; exon_number "7"; FPKM "1.5006824364"; frac "0.160876"; conf_lo "1.001601"; conf_hi "1.999764"; cov "8.765555";
Chr4	Cufflinks	exon	12928615	12929092	247	+	.	gene_id "CUFF.3163"; transcript_id "CUFF.3163.4"; exon_number "8"; FPKM "1.5006824364"; frac "0.160876"; conf_lo "1.001601"; conf_hi "1.999764"; cov "8.765555";
Chr4	Cufflinks	transcript	12929747	12930000	1	-	.	gene_id "AT4G25235"; transcript_id "AT4G25235.1"; FPKM "0.0000000000"; frac "0.000000"; conf_lo "0.000000"; conf_hi "0.000000"; cov "0.000000"; full_read_support "no";
Chr4	Cufflinks	exon	12929747	12930000	1	-	.	gene_id "AT4G25235"; transcript_id "AT4G25235.1"; exon_number "1"; FPKM "0.0000000000"; frac "0.000000"; conf_lo "0.000000"; conf_hi "0.000000"; cov "0.000000";
Chr4	Cufflinks	transcript	12934562	12935373	1000	+	.	gene_id "AT4G25250"; transcript_id "AT4G25250.1"; FPKM "1.9183634291"; frac "1.000000"; conf_lo "1.114357"; conf_hi "2.722370"; cov "11.207627"; full_read_support "yes";
Chr4	Cufflinks	exon	12934562	12935373	1000	+	.	gene_id "AT4G25250"; transcript_id "AT4G25250.1"; exon_number "1"; FPKM "1.9183634291"; frac "1.000000"; conf_lo "1.114357"; conf_hi "2.722370"; cov "11.207627";
Chr4	Cufflinks	transcript	12935710	12945112	131	-	.	gene_id "CUFF.3164"; transcript_id "CUFF.3164.1"; FPKM "0.9453516291"; frac "0.270104"; conf_lo "0.713193"; conf_hi "1.177510"; cov "5.520966"; full_read_support "no";
Chr4	Cufflinks	exon	12935710	12936552	131	-	.	gene_id "CUFF.3164"; transcript_id "CUFF.3164.1"; exon_number "1"; FPKM "0.9453516291"; frac "0.270104"; conf_lo "0.713193"; conf_hi "1.177510"; cov "5.520966";
Chr4	Cufflinks	exon	12937235	12939139	131	-	.	gene_id "CUFF.3164"; transcript_id "CUFF.3164.1"; exon_number "2"; FPKM "0.9453516291"; frac "0.270104"; conf_lo "0.713193"; conf_hi "1.177510"; cov "5.520966";
Chr4	Cufflinks	exon	12939242	12939307	131	-	.	gene_id "CUFF.3164"; transcript_id "CUFF.3164.1"; exon_number "3"; FPKM "0.9453516291"; frac "0.270104"; conf_lo "0.713193"; conf_hi "1.177510"; cov "5.520966";
Chr4	Cufflinks	exon	12939430	12939537	131	-	.	gene_id "CUFF.3164"; transcript_id "CUFF.3164.1"; exon_number "4"; FPKM "0.9453516291"; frac "0.270104"; conf_lo "0.713193"; conf_hi "1.177510"; cov "5.520966";
Chr4	Cufflinks	exon	12939629	12939709	131	-	.	gene_id "CUFF.3164"; transcript_id "CUFF.3164.1"; exon_number "5"; FPKM "0.9453516291"; frac "0.270104"; conf_lo "0.713193"; conf_hi "1.177510"; cov "5.520966";
Chr4	Cufflinks	exon	12939795	12939951	131	-	.	gene_id "CUFF.3164"; transcript_id "CUFF.3164.1"; exon_number "6"; FPKM "0.9453516291"; frac "0.270104"; conf_lo "0.713193"; conf_hi "1.177510"; cov "5.520966";
Chr4	Cufflinks	exon	12940032	12940149	131	-	.	gene_id "CUFF.3164"; transcript_id "CUFF.3164.1"; exon_number "7"; FPKM "0.9453516291"; frac "0.270104"; conf_lo "0.713193"; conf_hi "1.177510"; cov "5.520966";
Chr4	Cufflinks	exon	12940377	12940431	131	-	.	gene_id "CUFF.3164"; transcript_id "CUFF.3164.1"; exon_number "8"; FPKM "0.9453516291"; frac "0.270104"; conf_lo "0.713193"; conf_hi "1.177510"; cov "5.520966";
Chr4	Cufflinks	exon	12940509	12940562	131	-	.	gene_id "CUFF.3164"; transcript_id "CUFF.3164.1"; exon_number "9"; FPKM "0.9453516291"; frac "0.270104"; conf_lo "0.713193"; conf_hi "1.177510"; cov "5.520966";
Chr4	Cufflinks	exon	12940685	12940971	131	-	.	gene_id "CUFF.3164"; transcript_id "CUFF.3164.1"; exon_number "10"; FPKM "0.9453516291"; frac "0.270104"; conf_lo "0.713193"; conf_hi "1.177510"; cov "5.520966";
Chr4	Cufflinks	exon	12941045	12941622	131	-	.	gene_id "CUFF.3164"; transcript_id "CUFF.3164.1"; exon_number "11"; FPKM "0.9453516291"; frac "0.270104"; conf_lo "0.713193"; conf_hi "1.177510"; cov "5.520966";
Chr4	Cufflinks	exon	12941718	12941808	131	-	.	gene_id "CUFF.3164"; transcript_id "CUFF.3164.1"; exon_number "12"; FPKM "0.9453516291"; frac "0.270104"; conf_lo "0.713193"; conf_hi "1.177510"; cov "5.520966";
Chr4	Cufflinks	exon	12941903	12942013	131	-	.	gene_id "CUFF.3164"; transcript_id "CUFF.3164.1"; exon_number "13"; FPKM "0.9453516291"; frac "0.270104"; conf_lo "0.713193"; conf_hi "1.177510"; cov "5.520966";
Chr4	Cufflinks	exon	12942096	12942143	131	-	.	gene_id "CUFF.3164"; transcript_id "CUFF.3164.1"; exon_number "14"; FPKM "0.9453516291"; frac "0.270104"; conf_lo "0.713193"; conf_hi "1.177510"; cov "5.520966";
Chr4	Cufflinks	exon	12942238	12942336	131	-	.	gene_id "CUFF.3164"; transcript_id "CUFF.3164.1"; exon_number "15"; FPKM "0.9453516291"; frac "0.270104"; conf_lo "0.713193"; conf_hi "1.177510"; cov "5.520966";
Chr4	Cufflinks	exon	12942459	12942571	131	-	.	gene_id "CUFF.3164"; transcript_id "CUFF.3164.1"; exon_number "16"; FPKM "0.9453516291"; frac "0.270104"; conf_lo "0.713193"; conf_hi "1.177510"; cov "5.520966";
Chr4	Cufflinks	exon	12942670	12942925	131	-	.	gene_id "CUFF.3164"; transcript_id "CUFF.3164.1"; exon_number "17"; FPKM "0.9453516291"; frac "0.270104"; conf_lo "0.713193"; conf_hi "1.177510"; cov "5.520966";
Chr4	Cufflinks	exon	12943049	12943138	131	-	.	gene_id "CUFF.3164"; transcript_id "CUFF.3164.1"; exon_number "18"; FPKM "0.9453516291"; frac "0.270104"; conf_lo "0.713193"; conf_hi "1.177510"; cov "5.520966";
Chr4	Cufflinks	exon	12943222	12943435	131	-	.	gene_id "CUFF.3164"; transcript_id "CUFF.3164.1"; exon_number "19"; FPKM "0.9453516291"; frac "0.270104"; conf_lo "0.713193"; conf_hi "1.177510"; cov "5.520966";
Chr4	Cufflinks	exon	12943571	12943871	131	-	.	gene_id "CUFF.3164"; transcript_id "CUFF.3164.1"; exon_number "20"; FPKM "0.9453516291"; frac "0.270104"; conf_lo "0.713193"; conf_hi "1.177510"; cov "5.520966";
Chr4	Cufflinks	exon	12943985	12944096	131	-	.	gene_id "CUFF.3164"; transcript_id "CUFF.3164.1"; exon_number "21"; FPKM "0.9453516291"; frac "0.270104"; conf_lo "0.713193"; conf_hi "1.177510"; cov "5.520966";
Chr4	Cufflinks	exon	12944176	12944325	131	-	.	gene_id "CUFF.3164"; transcript_id "CUFF.3164.1"; exon_number "22"; FPKM "0.9453516291"; frac "0.270104"; conf_lo "0.713193"; conf_hi "1.177510"; cov "5.520966";
Chr4	Cufflinks	exon	12944414	12944547	131	-	.	gene_id "CUFF.3164"; transcript_id "CUFF.3164.1"; exon_number "23"; FPKM "0.9453516291"; frac "0.270104"; conf_lo "0.713193"; conf_hi "1.177510"; cov "5.520966";
Chr4	Cufflinks	exon	12944772	12945112	131	-	.	gene_id "CUFF.3164"; transcript_id "CUFF.3164.1"; exon_number "24"; FPKM "0.9453516291"; frac "0.270104"; conf_lo "0.713193"; conf_hi "1.177510"; cov "5.520966";
Chr4	Cufflinks	transcript	12935710	12936658	1000	-	.	gene_id "CUFF.3164"; transcript_id "AT4G25260.1"; FPKM "7.1970387194"; frac "0.252993"; conf_lo "5.665510"; conf_hi "8.728567"; cov "42.031564"; full_read_support "yes";
Chr4	Cufflinks	exon	12935710	12936658	1000	-	.	gene_id "CUFF.3164"; transcript_id "AT4G25260.1"; exon_number "1"; FPKM "7.1970387194"; frac "0.252993"; conf_lo "5.665510"; conf_hi "8.728567"; cov "42.031564";
Chr4	Cufflinks	transcript	12935710	12945112	137	-	.	gene_id "CUFF.3164"; transcript_id "CUFF.3164.3"; FPKM "0.9899204359"; frac "0.300969"; conf_lo "0.764055"; conf_hi "1.215786"; cov "5.781253"; full_read_support "no";
Chr4	Cufflinks	exon	12935710	12936552	137	-	.	gene_id "CUFF.3164"; transcript_id "CUFF.3164.3"; exon_number "1"; FPKM "0.9899204359"; frac "0.300969"; conf_lo "0.764055"; conf_hi "1.215786"; cov "5.781253";
Chr4	Cufflinks	exon	12937235	12939139	137	-	.	gene_id "CUFF.3164"; transcript_id "CUFF.3164.3"; exon_number "2"; FPKM "0.9899204359"; frac "0.300969"; conf_lo "0.764055"; conf_hi "1.215786"; cov "5.781253";
Chr4	Cufflinks	exon	12939242	12939307	137	-	.	gene_id "CUFF.3164"; transcript_id "CUFF.3164.3"; exon_number "3"; FPKM "0.9899204359"; frac "0.300969"; conf_lo "0.764055"; conf_hi "1.215786"; cov "5.781253";
Chr4	Cufflinks	exon	12939430	12939537	137	-	.	gene_id "CUFF.3164"; transcript_id "CUFF.3164.3"; exon_number "4"; FPKM "0.9899204359"; frac "0.300969"; conf_lo "0.764055"; conf_hi "1.215786"; cov "5.781253";
Chr4	Cufflinks	exon	12939629	12939709	137	-	.	gene_id "CUFF.3164"; transcript_id "CUFF.3164.3"; exon_number "5"; FPKM "0.9899204359"; frac "0.300969"; conf_lo "0.764055"; conf_hi "1.215786"; cov "5.781253";
Chr4	Cufflinks	exon	12939795	12940149	137	-	.	gene_id "CUFF.3164"; transcript_id "CUFF.3164.3"; exon_number "6"; FPKM "0.9899204359"; frac "0.300969"; conf_lo "0.764055"; conf_hi "1.215786"; cov "5.781253";
Chr4	Cufflinks	exon	12940377	12940431	137	-	.	gene_id "CUFF.3164"; transcript_id "CUFF.3164.3"; exon_number "7"; FPKM "0.9899204359"; frac "0.300969"; conf_lo "0.764055"; conf_hi "1.215786"; cov "5.781253";
Chr4	Cufflinks	exon	12940509	12940562	137	-	.	gene_id "CUFF.3164"; transcript_id "CUFF.3164.3"; exon_number "8"; FPKM "0.9899204359"; frac "0.300969"; conf_lo "0.764055"; conf_hi "1.215786"; cov "5.781253";
Chr4	Cufflinks	exon	12940685	12940971	137	-	.	gene_id "CUFF.3164"; transcript_id "CUFF.3164.3"; exon_number "9"; FPKM "0.9899204359"; frac "0.300969"; conf_lo "0.764055"; conf_hi "1.215786"; cov "5.781253";
Chr4	Cufflinks	exon	12941045	12942013	137	-	.	gene_id "CUFF.3164"; transcript_id "CUFF.3164.3"; exon_number "10"; FPKM "0.9899204359"; frac "0.300969"; conf_lo "0.764055"; conf_hi "1.215786"; cov "5.781253";
Chr4	Cufflinks	exon	12942096	12942143	137	-	.	gene_id "CUFF.3164"; transcript_id "CUFF.3164.3"; exon_number "11"; FPKM "0.9899204359"; frac "0.300969"; conf_lo "0.764055"; conf_hi "1.215786"; cov "5.781253";
Chr4	Cufflinks	exon	12942238	12942336	137	-	.	gene_id "CUFF.3164"; transcript_id "CUFF.3164.3"; exon_number "12"; FPKM "0.9899204359"; frac "0.300969"; conf_lo "0.764055"; conf_hi "1.215786"; cov "5.781253";
Chr4	Cufflinks	exon	12942459	12942571	137	-	.	gene_id "CUFF.3164"; transcript_id "CUFF.3164.3"; exon_number "13"; FPKM "0.9899204359"; frac "0.300969"; conf_lo "0.764055"; conf_hi "1.215786"; cov "5.781253";
Chr4	Cufflinks	exon	12942670	12943138	137	-	.	gene_id "CUFF.3164"; transcript_id "CUFF.3164.3"; exon_number "14"; FPKM "0.9899204359"; frac "0.300969"; conf_lo "0.764055"; conf_hi "1.215786"; cov "5.781253";
Chr4	Cufflinks	exon	12943222	12943435	137	-	.	gene_id "CUFF.3164"; transcript_id "CUFF.3164.3"; exon_number "15"; FPKM "0.9899204359"; frac "0.300969"; conf_lo "0.764055"; conf_hi "1.215786"; cov "5.781253";
Chr4	Cufflinks	exon	12943571	12943871	137	-	.	gene_id "CUFF.3164"; transcript_id "CUFF.3164.3"; exon_number "16"; FPKM "0.9899204359"; frac "0.300969"; conf_lo "0.764055"; conf_hi "1.215786"; cov "5.781253";
Chr4	Cufflinks	exon	12943985	12944096	137	-	.	gene_id "CUFF.3164"; transcript_id "CUFF.3164.3"; exon_number "17"; FPKM "0.9899204359"; frac "0.300969"; conf_lo "0.764055"; conf_hi "1.215786"; cov "5.781253";
Chr4	Cufflinks	exon	12944176	12944325	137	-	.	gene_id "CUFF.3164"; transcript_id "CUFF.3164.3"; exon_number "18"; FPKM "0.9899204359"; frac "0.300969"; conf_lo "0.764055"; conf_hi "1.215786"; cov "5.781253";
Chr4	Cufflinks	exon	12944414	12944547	137	-	.	gene_id "CUFF.3164"; transcript_id "CUFF.3164.3"; exon_number "19"; FPKM "0.9899204359"; frac "0.300969"; conf_lo "0.764055"; conf_hi "1.215786"; cov "5.781253";
Chr4	Cufflinks	exon	12944772	12945112	137	-	.	gene_id "CUFF.3164"; transcript_id "CUFF.3164.3"; exon_number "20"; FPKM "0.9899204359"; frac "0.300969"; conf_lo "0.764055"; conf_hi "1.215786"; cov "5.781253";
Chr4	Cufflinks	transcript	12937253	12938836	1	-	.	gene_id "CUFF.3164"; transcript_id "AT4G25270.1"; FPKM "0.0000000000"; frac "0.000000"; conf_lo "0.000000"; conf_hi "0.073992"; cov "0.000000"; full_read_support "yes";
Chr4	Cufflinks	exon	12937253	12938836	1	-	.	gene_id "CUFF.3164"; transcript_id "AT4G25270.1"; exon_number "1"; FPKM "0.0000000000"; frac "0.000000"; conf_lo "0.000000"; conf_hi "0.073992"; cov "0.000000";
Chr4	Cufflinks	transcript	12938956	12940744	1	-	.	gene_id "CUFF.3164"; transcript_id "AT4G25280.1"; FPKM "0.0000000000"; frac "0.000000"; conf_lo "0.000000"; conf_hi "0.149559"; cov "0.000000"; full_read_support "yes";
Chr4	Cufflinks	exon	12938956	12939139	1	-	.	gene_id "CUFF.3164"; transcript_id "AT4G25280.1"; exon_number "1"; FPKM "0.0000000000"; frac "0.000000"; conf_lo "0.000000"; conf_hi "0.149559"; cov "0.000000";
Chr4	Cufflinks	exon	12939242	12939307	1	-	.	gene_id "CUFF.3164"; transcript_id "AT4G25280.1"; exon_number "2"; FPKM "0.0000000000"; frac "0.000000"; conf_lo "0.000000"; conf_hi "0.149559"; cov "0.000000";
Chr4	Cufflinks	exon	12939430	12939537	1	-	.	gene_id "CUFF.3164"; transcript_id "AT4G25280.1"; exon_number "3"; FPKM "0.0000000000"; frac "0.000000"; conf_lo "0.000000"; conf_hi "0.149559"; cov "0.000000";
Chr4	Cufflinks	exon	12939629	12939709	1	-	.	gene_id "CUFF.3164"; transcript_id "AT4G25280.1"; exon_number "4"; FPKM "0.0000000000"; frac "0.000000"; conf_lo "0.000000"; conf_hi "0.149559"; cov "0.000000";
Chr4	Cufflinks	exon	12939795	12939951	1	-	.	gene_id "CUFF.3164"; transcript_id "AT4G25280.1"; exon_number "5"; FPKM "0.0000000000"; frac "0.000000"; conf_lo "0.000000"; conf_hi "0.149559"; cov "0.000000";
Chr4	Cufflinks	exon	12940032	12940149	1	-	.	gene_id "CUFF.3164"; transcript_id "AT4G25280.1"; exon_number "6"; FPKM "0.0000000000"; frac "0.000000"; conf_lo "0.000000"; conf_hi "0.149559"; cov "0.000000";
Chr4	Cufflinks	exon	12940377	12940431	1	-	.	gene_id "CUFF.3164"; transcript_id "AT4G25280.1"; exon_number "7"; FPKM "0.0000000000"; frac "0.000000"; conf_lo "0.000000"; conf_hi "0.149559"; cov "0.000000";
Chr4	Cufflinks	exon	12940509	12940562	1	-	.	gene_id "CUFF.3164"; transcript_id "AT4G25280.1"; exon_number "8"; FPKM "0.0000000000"; frac "0.000000"; conf_lo "0.000000"; conf_hi "0.149559"; cov "0.000000";
Chr4	Cufflinks	exon	12940685	12940744	1	-	.	gene_id "CUFF.3164"; transcript_id "AT4G25280.1"; exon_number "9"; FPKM "0.0000000000"; frac "0.000000"; conf_lo "0.000000"; conf_hi "0.149559"; cov "0.000000";
Chr4	Cufflinks	transcript	12941242	12944994	1	-	.	gene_id "CUFF.3164"; transcript_id "AT4G25290.1"; FPKM "0.0000000000"; frac "0.000000"; conf_lo "0.000000"; conf_hi "0.048277"; cov "0.000000"; full_read_support "yes";
Chr4	Cufflinks	exon	12941242	12941622	1	-	.	gene_id "CUFF.3164"; transcript_id "AT4G25290.1"; exon_number "1"; FPKM "0.0000000000"; frac "0.000000"; conf_lo "0.000000"; conf_hi "0.048277"; cov "0.000000";
Chr4	Cufflinks	exon	12941718	12941808	1	-	.	gene_id "CUFF.3164"; transcript_id "AT4G25290.1"; exon_number "2"; FPKM "0.0000000000"; frac "0.000000"; conf_lo "0.000000"; conf_hi "0.048277"; cov "0.000000";
Chr4	Cufflinks	exon	12941903	12942013	1	-	.	gene_id "CUFF.3164"; transcript_id "AT4G25290.1"; exon_number "3"; FPKM "0.0000000000"; frac "0.000000"; conf_lo "0.000000"; conf_hi "0.048277"; cov "0.000000";
Chr4	Cufflinks	exon	12942096	12942143	1	-	.	gene_id "CUFF.3164"; transcript_id "AT4G25290.1"; exon_number "4"; FPKM "0.0000000000"; frac "0.000000"; conf_lo "0.000000"; conf_hi "0.048277"; cov "0.000000";
Chr4	Cufflinks	exon	12942238	12942336	1	-	.	gene_id "CUFF.3164"; transcript_id "AT4G25290.1"; exon_number "5"; FPKM "0.0000000000"; frac "0.000000"; conf_lo "0.000000"; conf_hi "0.048277"; cov "0.000000";
Chr4	Cufflinks	exon	12942459	12942571	1	-	.	gene_id "CUFF.3164"; transcript_id "AT4G25290.1"; exon_number "6"; FPKM "0.0000000000"; frac "0.000000"; conf_lo "0.000000"; conf_hi "0.048277"; cov "0.000000";
Chr4	Cufflinks	exon	12942670	12942925	1	-	.	gene_id "CUFF.3164"; transcript_id "AT4G25290.1"; exon_number "7"; FPKM "0.0000000000"; frac "0.000000"; conf_lo "0.000000"; conf_hi "0.048277"; cov "0.000000";
Chr4	Cufflinks	exon	12943049	12943138	1	-	.	gene_id "CUFF.3164"; transcript_id "AT4G25290.1"; exon_number "8"; FPKM "0.0000000000"; frac "0.000000"; conf_lo "0.000000"; conf_hi "0.048277"; cov "0.000000";
Chr4	Cufflinks	exon	12943222	12943435	1	-	.	gene_id "CUFF.3164"; transcript_id "AT4G25290.1"; exon_number "9"; FPKM "0.0000000000"; frac "0.000000"; conf_lo "0.000000"; conf_hi "0.048277"; cov "0.000000";
Chr4	Cufflinks	exon	12943571	12943871	1	-	.	gene_id "CUFF.3164"; transcript_id "AT4G25290.1"; exon_number "10"; FPKM "0.0000000000"; frac "0.000000"; conf_lo "0.000000"; conf_hi "0.048277"; cov "0.000000";
Chr4	Cufflinks	exon	12943985	12944096	1	-	.	gene_id "CUFF.3164"; transcript_id "AT4G25290.1"; exon_number "11"; FPKM "0.0000000000"; frac "0.000000"; conf_lo "0.000000"; conf_hi "0.048277"; cov "0.000000";
Chr4	Cufflinks	exon	12944176	12944325	1	-	.	gene_id "CUFF.3164"; transcript_id "AT4G25290.1"; exon_number "12"; FPKM "0.0000000000"; frac "0.000000"; conf_lo "0.000000"; conf_hi "0.048277"; cov "0.000000";
Chr4	Cufflinks	exon	12944414	12944547	1	-	.	gene_id "CUFF.3164"; transcript_id "AT4G25290.1"; exon_number "13"; FPKM "0.0000000000"; frac "0.000000"; conf_lo "0.000000"; conf_hi "0.048277"; cov "0.000000";
Chr4	Cufflinks	exon	12944772	12944994	1	-	.	gene_id "CUFF.3164"; transcript_id "AT4G25290.1"; exon_number "14"; FPKM "0.0000000000"; frac "0.000000"; conf_lo "0.000000"; conf_hi "0.048277"; cov "0.000000";
Chr4	Cufflinks	transcript	12945173	12946778	139	+	.	gene_id "CUFF.3165"; transcript_id "AT4G25300.2"; FPKM "0.3228941670"; frac "0.130164"; conf_lo "0.006831"; conf_hi "0.638958"; cov "1.883398"; full_read_support "no";
Chr4	Cufflinks	exon	12945173	12945514	139	+	.	gene_id "CUFF.3165"; transcript_id "AT4G25300.2"; exon_number "1"; FPKM "0.3228941670"; frac "0.130164"; conf_lo "0.006831"; conf_hi "0.638958"; cov "1.883398";
Chr4	Cufflinks	exon	12945671	12946325	139	+	.	gene_id "CUFF.3165"; transcript_id "AT4G25300.2"; exon_number "2"; FPKM "0.3228941670"; frac "0.130164"; conf_lo "0.006831"; conf_hi "0.638958"; cov "1.883398";
Chr4	Cufflinks	exon	12946400	12946778	139	+	.	gene_id "CUFF.3165"; transcript_id "AT4G25300.2"; exon_number "3"; FPKM "0.3228941670"; frac "0.130164"; conf_lo "0.006831"; conf_hi "0.638958"; cov "1.883398";
Chr4	Cufflinks	transcript	12945173	12946778	1000	+	.	gene_id "CUFF.3165"; transcript_id "AT4G25300.1"; FPKM "2.3126895347"; frac "0.869836"; conf_lo "1.608365"; conf_hi "3.017014"; cov "13.489603"; full_read_support "yes";
Chr4	Cufflinks	exon	12945173	12945514	1000	+	.	gene_id "CUFF.3165"; transcript_id "AT4G25300.1"; exon_number "1"; FPKM "2.3126895347"; frac "0.869836"; conf_lo "1.608365"; conf_hi "3.017014"; cov "13.489603";
Chr4	Cufflinks	exon	12945671	12945918	1000	+	.	gene_id "CUFF.3165"; transcript_id "AT4G25300.1"; exon_number "2"; FPKM "2.3126895347"; frac "0.869836"; conf_lo "1.608365"; conf_hi "3.017014"; cov "13.489603";
Chr4	Cufflinks	exon	12945998	12946325	1000	+	.	gene_id "CUFF.3165"; transcript_id "AT4G25300.1"; exon_number "3"; FPKM "2.3126895347"; frac "0.869836"; conf_lo "1.608365"; conf_hi "3.017014"; cov "13.489603";
Chr4	Cufflinks	exon	12946400	12946778	1000	+	.	gene_id "CUFF.3165"; transcript_id "AT4G25300.1"; exon_number "4"; FPKM "2.3126895347"; frac "0.869836"; conf_lo "1.608365"; conf_hi "3.017014"; cov "13.489603";
Chr4	Cufflinks	transcript	12949664	12951234	1000	+	.	gene_id "AT4G25310"; transcript_id "AT4G25310.1"; FPKM "0.6352499706"; frac "1.000000"; conf_lo "0.282877"; conf_hi "0.987623"; cov "3.711022"; full_read_support "no";
Chr4	Cufflinks	exon	12949664	12950004	1000	+	.	gene_id "AT4G25310"; transcript_id "AT4G25310.1"; exon_number "1"; FPKM "0.6352499706"; frac "1.000000"; conf_lo "0.282877"; conf_hi "0.987623"; cov "3.711022";
Chr4	Cufflinks	exon	12950172	12950410	1000	+	.	gene_id "AT4G25310"; transcript_id "AT4G25310.1"; exon_number "2"; FPKM "0.6352499706"; frac "1.000000"; conf_lo "0.282877"; conf_hi "0.987623"; cov "3.711022";
Chr4	Cufflinks	exon	12950490	12950817	1000	+	.	gene_id "AT4G25310"; transcript_id "AT4G25310.1"; exon_number "3"; FPKM "0.6352499706"; frac "1.000000"; conf_lo "0.282877"; conf_hi "0.987623"; cov "3.711022";
Chr4	Cufflinks	exon	12950896	12951234	1000	+	.	gene_id "AT4G25310"; transcript_id "AT4G25310.1"; exon_number "4"; FPKM "0.6352499706"; frac "1.000000"; conf_lo "0.282877"; conf_hi "0.987623"; cov "3.711022";
Chr4	Cufflinks	transcript	12951344	12952861	1000	-	.	gene_id "AT4G25315"; transcript_id "AT4G25315.2"; FPKM "9.9126791403"; frac "0.868856"; conf_lo "7.674947"; conf_hi "12.150411"; cov "57.932375"; full_read_support "yes";
Chr4	Cufflinks	exon	12951344	12951781	1000	-	.	gene_id "AT4G25315"; transcript_id "AT4G25315.2"; exon_number "1"; FPKM "9.9126791403"; frac "0.868856"; conf_lo "7.674947"; conf_hi "12.150411"; cov "57.932375";
Chr4	Cufflinks	exon	12952103	12952221	1000	-	.	gene_id "AT4G25315"; transcript_id "AT4G25315.2"; exon_number "2"; FPKM "9.9126791403"; frac "0.868856"; conf_lo "7.674947"; conf_hi "12.150411"; cov "57.932375";
Chr4	Cufflinks	exon	12952750	12952861	1000	-	.	gene_id "AT4G25315"; transcript_id "AT4G25315.2"; exon_number "3"; FPKM "9.9126791403"; frac "0.868856"; conf_lo "7.674947"; conf_hi "12.150411"; cov "57.932375";
Chr4	Cufflinks	transcript	12951360	12952870	136	-	.	gene_id "AT4G25315"; transcript_id "AT4G25315.1"; FPKM "1.3529950698"; frac "0.131144"; conf_lo "0.410556"; conf_hi "2.295434"; cov "7.907269"; full_read_support "yes";
Chr4	Cufflinks	exon	12951360	12951781	136	-	.	gene_id "AT4G25315"; transcript_id "AT4G25315.1"; exon_number "1"; FPKM "1.3529950698"; frac "0.131144"; conf_lo "0.410556"; conf_hi "2.295434"; cov "7.907269";
Chr4	Cufflinks	exon	12952103	12952221	136	-	.	gene_id "AT4G25315"; transcript_id "AT4G25315.1"; exon_number "2"; FPKM "1.3529950698"; frac "0.131144"; conf_lo "0.410556"; conf_hi "2.295434"; cov "7.907269";
Chr4	Cufflinks	exon	12952396	12952452	136	-	.	gene_id "AT4G25315"; transcript_id "AT4G25315.1"; exon_number "3"; FPKM "1.3529950698"; frac "0.131144"; conf_lo "0.410556"; conf_hi "2.295434"; cov "7.907269";
Chr4	Cufflinks	exon	12952750	12952870	136	-	.	gene_id "AT4G25315"; transcript_id "AT4G25315.1"; exon_number "4"; FPKM "1.3529950698"; frac "0.131144"; conf_lo "0.410556"; conf_hi "2.295434"; cov "7.907269";
Chr4	Cufflinks	transcript	12954077	12956543	1000	+	.	gene_id "CUFF.3166"; transcript_id "AT4G25320.1"; FPKM "5.4193292201"; frac "0.873815"; conf_lo "4.515632"; conf_hi "6.323027"; cov "31.647061"; full_read_support "yes";
Chr4	Cufflinks	exon	12954077	12954932	1000	+	.	gene_id "CUFF.3166"; transcript_id "AT4G25320.1"; exon_number "1"; FPKM "5.4193292201"; frac "0.873815"; conf_lo "4.515632"; conf_hi "6.323027"; cov "31.647061";
Chr4	Cufflinks	exon	12955296	12955381	1000	+	.	gene_id "CUFF.3166"; transcript_id "AT4G25320.1"; exon_number "2"; FPKM "5.4193292201"; frac "0.873815"; conf_lo "4.515632"; conf_hi "6.323027"; cov "31.647061";
Chr4	Cufflinks	exon	12955472	12955603	1000	+	.	gene_id "CUFF.3166"; transcript_id "AT4G25320.1"; exon_number "3"; FPKM "5.4193292201"; frac "0.873815"; conf_lo "4.515632"; conf_hi "6.323027"; cov "31.647061";
Chr4	Cufflinks	exon	12955715	12955876	1000	+	.	gene_id "CUFF.3166"; transcript_id "AT4G25320.1"; exon_number "4"; FPKM "5.4193292201"; frac "0.873815"; conf_lo "4.515632"; conf_hi "6.323027"; cov "31.647061";
Chr4	Cufflinks	exon	12955953	12956543	1000	+	.	gene_id "CUFF.3166"; transcript_id "AT4G25320.1"; exon_number "5"; FPKM "5.4193292201"; frac "0.873815"; conf_lo "4.515632"; conf_hi "6.323027"; cov "31.647061";
Chr4	Cufflinks	transcript	12954077	12956545	139	+	.	gene_id "CUFF.3166"; transcript_id "CUFF.3166.2"; FPKM "0.7548077868"; frac "0.126185"; conf_lo "0.349057"; conf_hi "1.160559"; cov "4.407824"; full_read_support "yes";
Chr4	Cufflinks	exon	12954077	12954932	139	+	.	gene_id "CUFF.3166"; transcript_id "CUFF.3166.2"; exon_number "1"; FPKM "0.7548077868"; frac "0.126185"; conf_lo "0.349057"; conf_hi "1.160559"; cov "4.407824";
Chr4	Cufflinks	exon	12955314	12955381	139	+	.	gene_id "CUFF.3166"; transcript_id "CUFF.3166.2"; exon_number "2"; FPKM "0.7548077868"; frac "0.126185"; conf_lo "0.349057"; conf_hi "1.160559"; cov "4.407824";
Chr4	Cufflinks	exon	12955472	12955603	139	+	.	gene_id "CUFF.3166"; transcript_id "CUFF.3166.2"; exon_number "3"; FPKM "0.7548077868"; frac "0.126185"; conf_lo "0.349057"; conf_hi "1.160559"; cov "4.407824";
Chr4	Cufflinks	exon	12955715	12956545	139	+	.	gene_id "CUFF.3166"; transcript_id "CUFF.3166.2"; exon_number "4"; FPKM "0.7548077868"; frac "0.126185"; conf_lo "0.349057"; conf_hi "1.160559"; cov "4.407824";
Chr4	Cufflinks	transcript	12957834	12958714	1000	+	.	gene_id "AT4G25330"; transcript_id "AT4G25330.1"; FPKM "0.0978813063"; frac "1.000000"; conf_lo "0.000000"; conf_hi "0.293644"; cov "0.572099"; full_read_support "no";
Chr4	Cufflinks	exon	12957834	12958229	1000	+	.	gene_id "AT4G25330"; transcript_id "AT4G25330.1"; exon_number "1"; FPKM "0.0978813063"; frac "1.000000"; conf_lo "0.000000"; conf_hi "0.293644"; cov "0.572099";
Chr4	Cufflinks	exon	12958309	12958525	1000	+	.	gene_id "AT4G25330"; transcript_id "AT4G25330.1"; exon_number "2"; FPKM "0.0978813063"; frac "1.000000"; conf_lo "0.000000"; conf_hi "0.293644"; cov "0.572099";
Chr4	Cufflinks	exon	12958607	12958714	1000	+	.	gene_id "AT4G25330"; transcript_id "AT4G25330.1"; exon_number "3"; FPKM "0.0978813063"; frac "1.000000"; conf_lo "0.000000"; conf_hi "0.293644"; cov "0.572099";
Chr4	Cufflinks	transcript	12959405	12962703	133	-	.	gene_id "CUFF.3167"; transcript_id "CUFF.3167.1"; FPKM "0.9478434072"; frac "0.126537"; conf_lo "0.486831"; conf_hi "1.408856"; cov "5.535173"; full_read_support "yes";
Chr4	Cufflinks	exon	12959405	12959878	133	-	.	gene_id "CUFF.3167"; transcript_id "CUFF.3167.1"; exon_number "1"; FPKM "0.9478434072"; frac "0.126537"; conf_lo "0.486831"; conf_hi "1.408856"; cov "5.535173";
Chr4	Cufflinks	exon	12959972	12960013	133	-	.	gene_id "CUFF.3167"; transcript_id "CUFF.3167.1"; exon_number "2"; FPKM "0.9478434072"; frac "0.126537"; conf_lo "0.486831"; conf_hi "1.408856"; cov "5.535173";
Chr4	Cufflinks	exon	12960120	12960207	133	-	.	gene_id "CUFF.3167"; transcript_id "CUFF.3167.1"; exon_number "3"; FPKM "0.9478434072"; frac "0.126537"; conf_lo "0.486831"; conf_hi "1.408856"; cov "5.535173";
Chr4	Cufflinks	exon	12960580	12960802	133	-	.	gene_id "CUFF.3167"; transcript_id "CUFF.3167.1"; exon_number "4"; FPKM "0.9478434072"; frac "0.126537"; conf_lo "0.486831"; conf_hi "1.408856"; cov "5.535173";
Chr4	Cufflinks	exon	12961004	12961171	133	-	.	gene_id "CUFF.3167"; transcript_id "CUFF.3167.1"; exon_number "5"; FPKM "0.9478434072"; frac "0.126537"; conf_lo "0.486831"; conf_hi "1.408856"; cov "5.535173";
Chr4	Cufflinks	exon	12961267	12961570	133	-	.	gene_id "CUFF.3167"; transcript_id "CUFF.3167.1"; exon_number "6"; FPKM "0.9478434072"; frac "0.126537"; conf_lo "0.486831"; conf_hi "1.408856"; cov "5.535173";
Chr4	Cufflinks	exon	12961841	12961984	133	-	.	gene_id "CUFF.3167"; transcript_id "CUFF.3167.1"; exon_number "7"; FPKM "0.9478434072"; frac "0.126537"; conf_lo "0.486831"; conf_hi "1.408856"; cov "5.535173";
Chr4	Cufflinks	exon	12962092	12962338	133	-	.	gene_id "CUFF.3167"; transcript_id "CUFF.3167.1"; exon_number "8"; FPKM "0.9478434072"; frac "0.126537"; conf_lo "0.486831"; conf_hi "1.408856"; cov "5.535173";
Chr4	Cufflinks	exon	12962462	12962535	133	-	.	gene_id "CUFF.3167"; transcript_id "CUFF.3167.1"; exon_number "9"; FPKM "0.9478434072"; frac "0.126537"; conf_lo "0.486831"; conf_hi "1.408856"; cov "5.535173";
Chr4	Cufflinks	exon	12962620	12962703	133	-	.	gene_id "CUFF.3167"; transcript_id "CUFF.3167.1"; exon_number "10"; FPKM "0.9478434072"; frac "0.126537"; conf_lo "0.486831"; conf_hi "1.408856"; cov "5.535173";
Chr4	Cufflinks	transcript	12959442	12962699	1	-	.	gene_id "CUFF.3167"; transcript_id "AT4G25340.2"; FPKM "0.0000000000"; frac "0.000000"; conf_lo "0.000000"; conf_hi "0.066859"; cov "0.000000"; full_read_support "no";
Chr4	Cufflinks	exon	12959442	12959738	1	-	.	gene_id "CUFF.3167"; transcript_id "AT4G25340.2"; exon_number "1"; FPKM "0.0000000000"; frac "0.000000"; conf_lo "0.000000"; conf_hi "0.066859"; cov "0.000000";
Chr4	Cufflinks	exon	12959830	12959894	1	-	.	gene_id "CUFF.3167"; transcript_id "AT4G25340.2"; exon_number "2"; FPKM "0.0000000000"; frac "0.000000"; conf_lo "0.000000"; conf_hi "0.066859"; cov "0.000000";
Chr4	Cufflinks	exon	12959972	12960013	1	-	.	gene_id "CUFF.3167"; transcript_id "AT4G25340.2"; exon_number "3"; FPKM "0.0000000000"; frac "0.000000"; conf_lo "0.000000"; conf_hi "0.066859"; cov "0.000000";
Chr4	Cufflinks	exon	12960120	12960207	1	-	.	gene_id "CUFF.3167"; transcript_id "AT4G25340.2"; exon_number "4"; FPKM "0.0000000000"; frac "0.000000"; conf_lo "0.000000"; conf_hi "0.066859"; cov "0.000000";
Chr4	Cufflinks	exon	12960580	12960802	1	-	.	gene_id "CUFF.3167"; transcript_id "AT4G25340.2"; exon_number "5"; FPKM "0.0000000000"; frac "0.000000"; conf_lo "0.000000"; conf_hi "0.066859"; cov "0.000000";
Chr4	Cufflinks	exon	12961004	12961171	1	-	.	gene_id "CUFF.3167"; transcript_id "AT4G25340.2"; exon_number "6"; FPKM "0.0000000000"; frac "0.000000"; conf_lo "0.000000"; conf_hi "0.066859"; cov "0.000000";
Chr4	Cufflinks	exon	12961267	12961570	1	-	.	gene_id "CUFF.3167"; transcript_id "AT4G25340.2"; exon_number "7"; FPKM "0.0000000000"; frac "0.000000"; conf_lo "0.000000"; conf_hi "0.066859"; cov "0.000000";
Chr4	Cufflinks	exon	12961841	12961983	1	-	.	gene_id "CUFF.3167"; transcript_id "AT4G25340.2"; exon_number "8"; FPKM "0.0000000000"; frac "0.000000"; conf_lo "0.000000"; conf_hi "0.066859"; cov "0.000000";
Chr4	Cufflinks	exon	12962091	12962338	1	-	.	gene_id "CUFF.3167"; transcript_id "AT4G25340.2"; exon_number "9"; FPKM "0.0000000000"; frac "0.000000"; conf_lo "0.000000"; conf_hi "0.066859"; cov "0.000000";
Chr4	Cufflinks	exon	12962462	12962535	1	-	.	gene_id "CUFF.3167"; transcript_id "AT4G25340.2"; exon_number "10"; FPKM "0.0000000000"; frac "0.000000"; conf_lo "0.000000"; conf_hi "0.066859"; cov "0.000000";
Chr4	Cufflinks	exon	12962620	12962699	1	-	.	gene_id "CUFF.3167"; transcript_id "AT4G25340.2"; exon_number "11"; FPKM "0.0000000000"; frac "0.000000"; conf_lo "0.000000"; conf_hi "0.066859"; cov "0.000000";
Chr4	Cufflinks	transcript	12959442	12962699	1000	-	.	gene_id "CUFF.3167"; transcript_id "AT4G25340.1"; FPKM "7.1112079952"; frac "0.873463"; conf_lo "6.032306"; conf_hi "8.190110"; cov "41.527711"; full_read_support "yes";
Chr4	Cufflinks	exon	12959442	12959738	1000	-	.	gene_id "CUFF.3167"; transcript_id "AT4G25340.1"; exon_number "1"; FPKM "7.1112079952"; frac "0.873463"; conf_lo "6.032306"; conf_hi "8.190110"; cov "41.527711";
Chr4	Cufflinks	exon	12959830	12959878	1000	-	.	gene_id "CUFF.3167"; transcript_id "AT4G25340.1"; exon_number "2"; FPKM "7.1112079952"; frac "0.873463"; conf_lo "6.032306"; conf_hi "8.190110"; cov "41.527711";
Chr4	Cufflinks	exon	12959972	12960013	1000	-	.	gene_id "CUFF.3167"; transcript_id "AT4G25340.1"; exon_number "3"; FPKM "7.1112079952"; frac "0.873463"; conf_lo "6.032306"; conf_hi "8.190110"; cov "41.527711";
Chr4	Cufflinks	exon	12960120	12960207	1000	-	.	gene_id "CUFF.3167"; transcript_id "AT4G25340.1"; exon_number "4"; FPKM "7.1112079952"; frac "0.873463"; conf_lo "6.032306"; conf_hi "8.190110"; cov "41.527711";
Chr4	Cufflinks	exon	12960580	12960802	1000	-	.	gene_id "CUFF.3167"; transcript_id "AT4G25340.1"; exon_number "5"; FPKM "7.1112079952"; frac "0.873463"; conf_lo "6.032306"; conf_hi "8.190110"; cov "41.527711";
Chr4	Cufflinks	exon	12961004	12961171	1000	-	.	gene_id "CUFF.3167"; transcript_id "AT4G25340.1"; exon_number "6"; FPKM "7.1112079952"; frac "0.873463"; conf_lo "6.032306"; conf_hi "8.190110"; cov "41.527711";
Chr4	Cufflinks	exon	12961267	12961570	1000	-	.	gene_id "CUFF.3167"; transcript_id "AT4G25340.1"; exon_number "7"; FPKM "7.1112079952"; frac "0.873463"; conf_lo "6.032306"; conf_hi "8.190110"; cov "41.527711";
Chr4	Cufflinks	exon	12961841	12961983	1000	-	.	gene_id "CUFF.3167"; transcript_id "AT4G25340.1"; exon_number "8"; FPKM "7.1112079952"; frac "0.873463"; conf_lo "6.032306"; conf_hi "8.190110"; cov "41.527711";
Chr4	Cufflinks	exon	12962091	12962338	1000	-	.	gene_id "CUFF.3167"; transcript_id "AT4G25340.1"; exon_number "9"; FPKM "7.1112079952"; frac "0.873463"; conf_lo "6.032306"; conf_hi "8.190110"; cov "41.527711";
Chr4	Cufflinks	exon	12962462	12962535	1000	-	.	gene_id "CUFF.3167"; transcript_id "AT4G25340.1"; exon_number "10"; FPKM "7.1112079952"; frac "0.873463"; conf_lo "6.032306"; conf_hi "8.190110"; cov "41.527711";
Chr4	Cufflinks	exon	12962620	12962699	1000	-	.	gene_id "CUFF.3167"; transcript_id "AT4G25340.1"; exon_number "11"; FPKM "7.1112079952"; frac "0.873463"; conf_lo "6.032306"; conf_hi "8.190110"; cov "41.527711";
Chr4	Cufflinks	transcript	12963030	12966513	1000	-	.	gene_id "CUFF.3168"; transcript_id "CUFF.3168.1"; FPKM "0.3035468818"; frac "1.000000"; conf_lo "0.141516"; conf_hi "0.465578"; cov "1.771419"; full_read_support "no";
Chr4	Cufflinks	exon	12963030	12963484	1000	-	.	gene_id "CUFF.3168"; transcript_id "CUFF.3168.1"; exon_number "1"; FPKM "0.3035468818"; frac "1.000000"; conf_lo "0.141516"; conf_hi "0.465578"; cov "1.771419";
Chr4	Cufflinks	exon	12963562	12963698	1000	-	.	gene_id "CUFF.3168"; transcript_id "CUFF.3168.1"; exon_number "2"; FPKM "0.3035468818"; frac "1.000000"; conf_lo "0.141516"; conf_hi "0.465578"; cov "1.771419";
Chr4	Cufflinks	exon	12963789	12964220	1000	-	.	gene_id "CUFF.3168"; transcript_id "CUFF.3168.1"; exon_number "3"; FPKM "0.3035468818"; frac "1.000000"; conf_lo "0.141516"; conf_hi "0.465578"; cov "1.771419";
Chr4	Cufflinks	exon	12964301	12964345	1000	-	.	gene_id "CUFF.3168"; transcript_id "CUFF.3168.1"; exon_number "4"; FPKM "0.3035468818"; frac "1.000000"; conf_lo "0.141516"; conf_hi "0.465578"; cov "1.771419";
Chr4	Cufflinks	exon	12964425	12964529	1000	-	.	gene_id "CUFF.3168"; transcript_id "CUFF.3168.1"; exon_number "5"; FPKM "0.3035468818"; frac "1.000000"; conf_lo "0.141516"; conf_hi "0.465578"; cov "1.771419";
Chr4	Cufflinks	exon	12964621	12964879	1000	-	.	gene_id "CUFF.3168"; transcript_id "CUFF.3168.1"; exon_number "6"; FPKM "0.3035468818"; frac "1.000000"; conf_lo "0.141516"; conf_hi "0.465578"; cov "1.771419";
Chr4	Cufflinks	exon	12964964	12965084	1000	-	.	gene_id "CUFF.3168"; transcript_id "CUFF.3168.1"; exon_number "7"; FPKM "0.3035468818"; frac "1.000000"; conf_lo "0.141516"; conf_hi "0.465578"; cov "1.771419";
Chr4	Cufflinks	exon	12965175	12965304	1000	-	.	gene_id "CUFF.3168"; transcript_id "CUFF.3168.1"; exon_number "8"; FPKM "0.3035468818"; frac "1.000000"; conf_lo "0.141516"; conf_hi "0.465578"; cov "1.771419";
Chr4	Cufflinks	exon	12965375	12965811	1000	-	.	gene_id "CUFF.3168"; transcript_id "CUFF.3168.1"; exon_number "9"; FPKM "0.3035468818"; frac "1.000000"; conf_lo "0.141516"; conf_hi "0.465578"; cov "1.771419";
Chr4	Cufflinks	exon	12965902	12966513	1000	-	.	gene_id "CUFF.3168"; transcript_id "CUFF.3168.1"; exon_number "10"; FPKM "0.3035468818"; frac "1.000000"; conf_lo "0.141516"; conf_hi "0.465578"; cov "1.771419";
Chr4	Cufflinks	transcript	12963382	12966448	1	-	.	gene_id "CUFF.3168"; transcript_id "AT4G25350.1"; FPKM "0.0000000000"; frac "0.000000"; conf_lo "0.000000"; conf_hi "0.050287"; cov "0.000000"; full_read_support "no";
Chr4	Cufflinks	exon	12963382	12963484	1	-	.	gene_id "CUFF.3168"; transcript_id "AT4G25350.1"; exon_number "1"; FPKM "0.0000000000"; frac "0.000000"; conf_lo "0.000000"; conf_hi "0.050287"; cov "0.000000";
Chr4	Cufflinks	exon	12963562	12963698	1	-	.	gene_id "CUFF.3168"; transcript_id "AT4G25350.1"; exon_number "2"; FPKM "0.0000000000"; frac "0.000000"; conf_lo "0.000000"; conf_hi "0.050287"; cov "0.000000";
Chr4	Cufflinks	exon	12963789	12964220	1	-	.	gene_id "CUFF.3168"; transcript_id "AT4G25350.1"; exon_number "3"; FPKM "0.0000000000"; frac "0.000000"; conf_lo "0.000000"; conf_hi "0.050287"; cov "0.000000";
Chr4	Cufflinks	exon	12964301	12964345	1	-	.	gene_id "CUFF.3168"; transcript_id "AT4G25350.1"; exon_number "4"; FPKM "0.0000000000"; frac "0.000000"; conf_lo "0.000000"; conf_hi "0.050287"; cov "0.000000";
Chr4	Cufflinks	exon	12964425	12964529	1	-	.	gene_id "CUFF.3168"; transcript_id "AT4G25350.1"; exon_number "5"; FPKM "0.0000000000"; frac "0.000000"; conf_lo "0.000000"; conf_hi "0.050287"; cov "0.000000";
Chr4	Cufflinks	exon	12964621	12964879	1	-	.	gene_id "CUFF.3168"; transcript_id "AT4G25350.1"; exon_number "6"; FPKM "0.0000000000"; frac "0.000000"; conf_lo "0.000000"; conf_hi "0.050287"; cov "0.000000";
Chr4	Cufflinks	exon	12964964	12965084	1	-	.	gene_id "CUFF.3168"; transcript_id "AT4G25350.1"; exon_number "7"; FPKM "0.0000000000"; frac "0.000000"; conf_lo "0.000000"; conf_hi "0.050287"; cov "0.000000";
Chr4	Cufflinks	exon	12965175	12965304	1	-	.	gene_id "CUFF.3168"; transcript_id "AT4G25350.1"; exon_number "8"; FPKM "0.0000000000"; frac "0.000000"; conf_lo "0.000000"; conf_hi "0.050287"; cov "0.000000";
Chr4	Cufflinks	exon	12965375	12965446	1	-	.	gene_id "CUFF.3168"; transcript_id "AT4G25350.1"; exon_number "9"; FPKM "0.0000000000"; frac "0.000000"; conf_lo "0.000000"; conf_hi "0.050287"; cov "0.000000";
Chr4	Cufflinks	exon	12965525	12965811	1	-	.	gene_id "CUFF.3168"; transcript_id "AT4G25350.1"; exon_number "10"; FPKM "0.0000000000"; frac "0.000000"; conf_lo "0.000000"; conf_hi "0.050287"; cov "0.000000";
Chr4	Cufflinks	exon	12965902	12966448	1	-	.	gene_id "CUFF.3168"; transcript_id "AT4G25350.1"; exon_number "11"; FPKM "0.0000000000"; frac "0.000000"; conf_lo "0.000000"; conf_hi "0.050287"; cov "0.000000";
Chr4	Cufflinks	transcript	12969577	12972644	101	+	.	gene_id "CUFF.3169"; transcript_id "AT4G25360.1"; FPKM "8.1285131370"; frac "0.194786"; conf_lo "7.150203"; conf_hi "9.106823"; cov "47.458796"; full_read_support "yes";
Chr4	Cufflinks	exon	12969577	12969751	101	+	.	gene_id "CUFF.3169"; transcript_id "AT4G25360.1"; exon_number "1"; FPKM "8.1285131370"; frac "0.194786"; conf_lo "7.150203"; conf_hi "9.106823"; cov "47.458796";
Chr4	Cufflinks	exon	12969989	12970706	101	+	.	gene_id "CUFF.3169"; transcript_id "AT4G25360.1"; exon_number "2"; FPKM "8.1285131370"; frac "0.194786"; conf_lo "7.150203"; conf_hi "9.106823"; cov "47.458796";
Chr4	Cufflinks	exon	12971214	12971488	101	+	.	gene_id "CUFF.3169"; transcript_id "AT4G25360.1"; exon_number "3"; FPKM "8.1285131370"; frac "0.194786"; conf_lo "7.150203"; conf_hi "9.106823"; cov "47.458796";
Chr4	Cufflinks	exon	12971598	12972644	101	+	.	gene_id "CUFF.3169"; transcript_id "AT4G25360.1"; exon_number "4"; FPKM "8.1285131370"; frac "0.194786"; conf_lo "7.150203"; conf_hi "9.106823"; cov "47.458796";
Chr4	Cufflinks	transcript	12969751	12972666	1	+	.	gene_id "CUFF.3169"; transcript_id "AT4G25360.2"; FPKM "0.0000000000"; frac "0.000000"; conf_lo "0.000000"; conf_hi "0.048805"; cov "0.000000"; full_read_support "yes";
Chr4	Cufflinks	exon	12969751	12970706	1	+	.	gene_id "CUFF.3169"; transcript_id "AT4G25360.2"; exon_number "1"; FPKM "0.0000000000"; frac "0.000000"; conf_lo "0.000000"; conf_hi "0.048805"; cov "0.000000";
Chr4	Cufflinks	exon	12971214	12971488	1	+	.	gene_id "CUFF.3169"; transcript_id "AT4G25360.2"; exon_number "2"; FPKM "0.0000000000"; frac "0.000000"; conf_lo "0.000000"; conf_hi "0.048805"; cov "0.000000";
Chr4	Cufflinks	exon	12971598	12972666	1	+	.	gene_id "CUFF.3169"; transcript_id "AT4G25360.2"; exon_number "3"; FPKM "0.0000000000"; frac "0.000000"; conf_lo "0.000000"; conf_hi "0.048805"; cov "0.000000";
Chr4	Cufflinks	transcript	12972708	12974870	1000	+	.	gene_id "CUFF.3169"; transcript_id "AT4G25370.1"; FPKM "79.8482482443"; frac "0.805214"; conf_lo "74.321721"; conf_hi "85.374775"; cov "466.198639"; full_read_support "yes";
Chr4	Cufflinks	exon	12972708	12972964	1000	+	.	gene_id "CUFF.3169"; transcript_id "AT4G25370.1"; exon_number "1"; FPKM "79.8482482443"; frac "0.805214"; conf_lo "74.321721"; conf_hi "85.374775"; cov "466.198639";
Chr4	Cufflinks	exon	12973068	12973103	1000	+	.	gene_id "CUFF.3169"; transcript_id "AT4G25370.1"; exon_number "2"; FPKM "79.8482482443"; frac "0.805214"; conf_lo "74.321721"; conf_hi "85.374775"; cov "466.198639";
Chr4	Cufflinks	exon	12973197	12973306	1000	+	.	gene_id "CUFF.3169"; transcript_id "AT4G25370.1"; exon_number "3"; FPKM "79.8482482443"; frac "0.805214"; conf_lo "74.321721"; conf_hi "85.374775"; cov "466.198639";
Chr4	Cufflinks	exon	12974056	12974235	1000	+	.	gene_id "CUFF.3169"; transcript_id "AT4G25370.1"; exon_number "4"; FPKM "79.8482482443"; frac "0.805214"; conf_lo "74.321721"; conf_hi "85.374775"; cov "466.198639";
Chr4	Cufflinks	exon	12974329	12974456	1000	+	.	gene_id "CUFF.3169"; transcript_id "AT4G25370.1"; exon_number "5"; FPKM "79.8482482443"; frac "0.805214"; conf_lo "74.321721"; conf_hi "85.374775"; cov "466.198639";
Chr4	Cufflinks	exon	12974536	12974870	1000	+	.	gene_id "CUFF.3169"; transcript_id "AT4G25370.1"; exon_number "6"; FPKM "79.8482482443"; frac "0.805214"; conf_lo "74.321721"; conf_hi "85.374775"; cov "466.198639";
Chr4	Cufflinks	transcript	12975936	12976328	1000	-	.	gene_id "AT4G25380"; transcript_id "AT4G25380.1"; FPKM "0.5222189735"; frac "1.000000"; conf_lo "0.000000"; conf_hi "1.261778"; cov "3.052279"; full_read_support "yes";
Chr4	Cufflinks	exon	12975936	12976328	1000	-	.	gene_id "AT4G25380"; transcript_id "AT4G25380.1"; exon_number "1"; FPKM "0.5222189735"; frac "1.000000"; conf_lo "0.000000"; conf_hi "1.261778"; cov "3.052279";
Chr4	Cufflinks	transcript	12977004	12977138	1	-	.	gene_id "AT4G25386"; transcript_id "AT4G25386.1"; FPKM "0.0000000000"; frac "0.000000"; conf_lo "0.000000"; conf_hi "0.000000"; cov "0.000000"; full_read_support "no";
Chr4	Cufflinks	exon	12977004	12977138	1	-	.	gene_id "AT4G25386"; transcript_id "AT4G25386.1"; exon_number "1"; FPKM "0.0000000000"; frac "0.000000"; conf_lo "0.000000"; conf_hi "0.000000"; cov "0.000000";
Chr4	Cufflinks	transcript	12977341	12979568	1	+	.	gene_id "AT4G25390"; transcript_id "AT4G25390.2"; FPKM "0.0000000000"; frac "0.000000"; conf_lo "0.000000"; conf_hi "0.065411"; cov "0.000000"; full_read_support "no";
Chr4	Cufflinks	exon	12977341	12978883	1	+	.	gene_id "AT4G25390"; transcript_id "AT4G25390.2"; exon_number "1"; FPKM "0.0000000000"; frac "0.000000"; conf_lo "0.000000"; conf_hi "0.065411"; cov "0.000000";
Chr4	Cufflinks	exon	12979346	12979568	1	+	.	gene_id "AT4G25390"; transcript_id "AT4G25390.2"; exon_number "2"; FPKM "0.0000000000"; frac "0.000000"; conf_lo "0.000000"; conf_hi "0.065411"; cov "0.000000";
Chr4	Cufflinks	transcript	12977341	12979568	1000	+	.	gene_id "AT4G25390"; transcript_id "AT4G25390.1"; FPKM "2.4003859608"; frac "1.000000"; conf_lo "1.892521"; conf_hi "2.908251"; cov "14.013595"; full_read_support "yes";
Chr4	Cufflinks	exon	12977341	12979568	1000	+	.	gene_id "AT4G25390"; transcript_id "AT4G25390.1"; exon_number "1"; FPKM "2.4003859608"; frac "1.000000"; conf_lo "1.892521"; conf_hi "2.908251"; cov "14.013595";
Chr4	Cufflinks	transcript	12981295	12982468	1000	+	.	gene_id "AT4G25400"; transcript_id "AT4G25400.1"; FPKM "0.1198149003"; frac "1.000000"; conf_lo "0.000000"; conf_hi "0.359445"; cov "0.700297"; full_read_support "no";
Chr4	Cufflinks	exon	12981295	12981396	1000	+	.	gene_id "AT4G25400"; transcript_id "AT4G25400.1"; exon_number "1"; FPKM "0.1198149003"; frac "1.000000"; conf_lo "0.000000"; conf_hi "0.359445"; cov "0.700297";
Chr4	Cufflinks	exon	12981588	12981914	1000	+	.	gene_id "AT4G25400"; transcript_id "AT4G25400.1"; exon_number "2"; FPKM "0.1198149003"; frac "1.000000"; conf_lo "0.000000"; conf_hi "0.359445"; cov "0.700297";
Chr4	Cufflinks	exon	12982273	12982468	1000	+	.	gene_id "AT4G25400"; transcript_id "AT4G25400.1"; exon_number "3"; FPKM "0.1198149003"; frac "1.000000"; conf_lo "0.000000"; conf_hi "0.359445"; cov "0.700297";
Chr4	Cufflinks	transcript	12985755	12987217	1000	+	.	gene_id "CUFF.3170"; transcript_id "AT4G25410.1"; FPKM "0.6179939088"; frac "1.000000"; conf_lo "0.093200"; conf_hi "1.142788"; cov "3.582827"; full_read_support "no";
Chr4	Cufflinks	exon	12985755	12985996	1000	+	.	gene_id "CUFF.3170"; transcript_id "AT4G25410.1"; exon_number "1"; FPKM "0.6179939088"; frac "1.000000"; conf_lo "0.093200"; conf_hi "1.142788"; cov "3.582827";
Chr4	Cufflinks	exon	12986159	12986518	1000	+	.	gene_id "CUFF.3170"; transcript_id "AT4G25410.1"; exon_number "2"; FPKM "0.6179939088"; frac "1.000000"; conf_lo "0.093200"; conf_hi "1.142788"; cov "3.582827";
Chr4	Cufflinks	exon	12986603	12986676	1000	+	.	gene_id "CUFF.3170"; transcript_id "AT4G25410.1"; exon_number "3"; FPKM "0.6179939088"; frac "1.000000"; conf_lo "0.093200"; conf_hi "1.142788"; cov "3.582827";
Chr4	Cufflinks	exon	12987116	12987217	1000	+	.	gene_id "CUFF.3170"; transcript_id "AT4G25410.1"; exon_number "4"; FPKM "0.6179939088"; frac "1.000000"; conf_lo "0.093200"; conf_hi "1.142788"; cov "3.582827";
Chr4	Cufflinks	transcript	12990884	12992458	1000	-	.	gene_id "AT4G25420"; transcript_id "AT4G25420.1"; FPKM "0.2366662389"; frac "1.000000"; conf_lo "0.024986"; conf_hi "0.448347"; cov "1.362063"; full_read_support "no";
Chr4	Cufflinks	exon	12990884	12991242	1000	-	.	gene_id "AT4G25420"; transcript_id "AT4G25420.1"; exon_number "1"; FPKM "0.2366662389"; frac "1.000000"; conf_lo "0.024986"; conf_hi "0.448347"; cov "1.362063";
Chr4	Cufflinks	exon	12991346	12991667	1000	-	.	gene_id "AT4G25420"; transcript_id "AT4G25420.1"; exon_number "2"; FPKM "0.2366662389"; frac "1.000000"; conf_lo "0.024986"; conf_hi "0.448347"; cov "1.362063";
Chr4	Cufflinks	exon	12991859	12992458	1000	-	.	gene_id "AT4G25420"; transcript_id "AT4G25420.1"; exon_number "3"; FPKM "0.2366662389"; frac "1.000000"; conf_lo "0.024986"; conf_hi "0.448347"; cov "1.362063";
Chr4	Cufflinks	transcript	12998361	13000211	1	+	.	gene_id "AT4G25430"; transcript_id "AT4G25430.1"; FPKM "0.0000000000"; frac "0.000000"; conf_lo "0.000000"; conf_hi "0.000000"; cov "0.000000"; full_read_support "no";
Chr4	Cufflinks	exon	12998361	12998757	1	+	.	gene_id "AT4G25430"; transcript_id "AT4G25430.1"; exon_number "1"; FPKM "0.0000000000"; frac "0.000000"; conf_lo "0.000000"; conf_hi "0.000000"; cov "0.000000";
Chr4	Cufflinks	exon	12998850	12998941	1	+	.	gene_id "AT4G25430"; transcript_id "AT4G25430.1"; exon_number "2"; FPKM "0.0000000000"; frac "0.000000"; conf_lo "0.000000"; conf_hi "0.000000"; cov "0.000000";
Chr4	Cufflinks	exon	12999018	12999800	1	+	.	gene_id "AT4G25430"; transcript_id "AT4G25430.1"; exon_number "3"; FPKM "0.0000000000"; frac "0.000000"; conf_lo "0.000000"; conf_hi "0.000000"; cov "0.000000";
Chr4	Cufflinks	exon	12999894	13000211	1	+	.	gene_id "AT4G25430"; transcript_id "AT4G25430.1"; exon_number "4"; FPKM "0.0000000000"; frac "0.000000"; conf_lo "0.000000"; conf_hi "0.000000"; cov "0.000000";
Chr4	Cufflinks	transcript	13001198	13001870	1	-	.	gene_id "AT4G25433"; transcript_id "AT4G25433.1"; FPKM "0.0000000000"; frac "0.000000"; conf_lo "0.000000"; conf_hi "0.000000"; cov "0.000000"; full_read_support "no";
Chr4	Cufflinks	exon	13001198	13001870	1	-	.	gene_id "AT4G25433"; transcript_id "AT4G25433.1"; exon_number "1"; FPKM "0.0000000000"; frac "0.000000"; conf_lo "0.000000"; conf_hi "0.000000"; cov "0.000000";
Chr4	Cufflinks	transcript	13003976	13005863	1	-	.	gene_id "CUFF.3171"; transcript_id "AT4G25434.2"; FPKM "0.0000000000"; frac "0.000000"; conf_lo "0.000000"; conf_hi "0.117001"; cov "0.000000"; full_read_support "no";
Chr4	Cufflinks	exon	13003976	13004243	1	-	.	gene_id "CUFF.3171"; transcript_id "AT4G25434.2"; exon_number "1"; FPKM "0.0000000000"; frac "0.000000"; conf_lo "0.000000"; conf_hi "0.117001"; cov "0.000000";
Chr4	Cufflinks	exon	13004331	13004439	1	-	.	gene_id "CUFF.3171"; transcript_id "AT4G25434.2"; exon_number "2"; FPKM "0.0000000000"; frac "0.000000"; conf_lo "0.000000"; conf_hi "0.117001"; cov "0.000000";
Chr4	Cufflinks	exon	13004532	13004698	1	-	.	gene_id "CUFF.3171"; transcript_id "AT4G25434.2"; exon_number "3"; FPKM "0.0000000000"; frac "0.000000"; conf_lo "0.000000"; conf_hi "0.117001"; cov "0.000000";
Chr4	Cufflinks	exon	13004793	13004855	1	-	.	gene_id "CUFF.3171"; transcript_id "AT4G25434.2"; exon_number "4"; FPKM "0.0000000000"; frac "0.000000"; conf_lo "0.000000"; conf_hi "0.117001"; cov "0.000000";
Chr4	Cufflinks	exon	13005007	13005144	1	-	.	gene_id "CUFF.3171"; transcript_id "AT4G25434.2"; exon_number "5"; FPKM "0.0000000000"; frac "0.000000"; conf_lo "0.000000"; conf_hi "0.117001"; cov "0.000000";
Chr4	Cufflinks	exon	13005441	13005506	1	-	.	gene_id "CUFF.3171"; transcript_id "AT4G25434.2"; exon_number "6"; FPKM "0.0000000000"; frac "0.000000"; conf_lo "0.000000"; conf_hi "0.117001"; cov "0.000000";
Chr4	Cufflinks	exon	13005601	13005863	1	-	.	gene_id "CUFF.3171"; transcript_id "AT4G25434.2"; exon_number "7"; FPKM "0.0000000000"; frac "0.000000"; conf_lo "0.000000"; conf_hi "0.117001"; cov "0.000000";
Chr4	Cufflinks	transcript	13003997	13005863	1000	-	.	gene_id "CUFF.3171"; transcript_id "AT4G25434.1"; FPKM "0.7943533578"; frac "1.000000"; conf_lo "0.310688"; conf_hi "1.278019"; cov "4.642858"; full_read_support "no";
Chr4	Cufflinks	exon	13003997	13004243	1000	-	.	gene_id "CUFF.3171"; transcript_id "AT4G25434.1"; exon_number "1"; FPKM "0.7943533578"; frac "1.000000"; conf_lo "0.310688"; conf_hi "1.278019"; cov "4.642858";
Chr4	Cufflinks	exon	13004331	13004439	1000	-	.	gene_id "CUFF.3171"; transcript_id "AT4G25434.1"; exon_number "2"; FPKM "0.7943533578"; frac "1.000000"; conf_lo "0.310688"; conf_hi "1.278019"; cov "4.642858";
Chr4	Cufflinks	exon	13004532	13004566	1000	-	.	gene_id "CUFF.3171"; transcript_id "AT4G25434.1"; exon_number "3"; FPKM "0.7943533578"; frac "1.000000"; conf_lo "0.310688"; conf_hi "1.278019"; cov "4.642858";
Chr4	Cufflinks	exon	13004648	13004698	1000	-	.	gene_id "CUFF.3171"; transcript_id "AT4G25434.1"; exon_number "4"; FPKM "0.7943533578"; frac "1.000000"; conf_lo "0.310688"; conf_hi "1.278019"; cov "4.642858";
Chr4	Cufflinks	exon	13004793	13004855	1000	-	.	gene_id "CUFF.3171"; transcript_id "AT4G25434.1"; exon_number "5"; FPKM "0.7943533578"; frac "1.000000"; conf_lo "0.310688"; conf_hi "1.278019"; cov "4.642858";
Chr4	Cufflinks	exon	13005007	13005144	1000	-	.	gene_id "CUFF.3171"; transcript_id "AT4G25434.1"; exon_number "6"; FPKM "0.7943533578"; frac "1.000000"; conf_lo "0.310688"; conf_hi "1.278019"; cov "4.642858";
Chr4	Cufflinks	exon	13005441	13005506	1000	-	.	gene_id "CUFF.3171"; transcript_id "AT4G25434.1"; exon_number "7"; FPKM "0.7943533578"; frac "1.000000"; conf_lo "0.310688"; conf_hi "1.278019"; cov "4.642858";
Chr4	Cufflinks	exon	13005601	13005863	1000	-	.	gene_id "CUFF.3171"; transcript_id "AT4G25434.1"; exon_number "8"; FPKM "0.7943533578"; frac "1.000000"; conf_lo "0.310688"; conf_hi "1.278019"; cov "4.642858";
Chr4	Cufflinks	transcript	13006234	13006306	1	-	.	gene_id "AT4G25435"; transcript_id "AT4G25435.1"; FPKM "0.0000000000"; frac "0.000000"; conf_lo "0.000000"; conf_hi "0.000000"; cov "0.000000"; full_read_support "no";
Chr4	Cufflinks	exon	13006234	13006306	1	-	.	gene_id "AT4G25435"; transcript_id "AT4G25435.1"; exon_number "1"; FPKM "0.0000000000"; frac "0.000000"; conf_lo "0.000000"; conf_hi "0.000000"; cov "0.000000";
Chr4	Cufflinks	transcript	13006727	13009608	651	-	.	gene_id "CUFF.3172"; transcript_id "AT4G25440.1"; FPKM "3.8500672559"; frac "0.276946"; conf_lo "3.122442"; conf_hi "4.577692"; cov "22.484656"; full_read_support "yes";
Chr4	Cufflinks	exon	13006727	13007251	651	-	.	gene_id "CUFF.3172"; transcript_id "AT4G25440.1"; exon_number "1"; FPKM "3.8500672559"; frac "0.276946"; conf_lo "3.122442"; conf_hi "4.577692"; cov "22.484656";
Chr4	Cufflinks	exon	13007334	13007431	651	-	.	gene_id "CUFF.3172"; transcript_id "AT4G25440.1"; exon_number "2"; FPKM "3.8500672559"; frac "0.276946"; conf_lo "3.122442"; conf_hi "4.577692"; cov "22.484656";
Chr4	Cufflinks	exon	13007522	13007581	651	-	.	gene_id "CUFF.3172"; transcript_id "AT4G25440.1"; exon_number "3"; FPKM "3.8500672559"; frac "0.276946"; conf_lo "3.122442"; conf_hi "4.577692"; cov "22.484656";
Chr4	Cufflinks	exon	13007669	13007788	651	-	.	gene_id "CUFF.3172"; transcript_id "AT4G25440.1"; exon_number "4"; FPKM "3.8500672559"; frac "0.276946"; conf_lo "3.122442"; conf_hi "4.577692"; cov "22.484656";
Chr4	Cufflinks	exon	13007908	13008054	651	-	.	gene_id "CUFF.3172"; transcript_id "AT4G25440.1"; exon_number "5"; FPKM "3.8500672559"; frac "0.276946"; conf_lo "3.122442"; conf_hi "4.577692"; cov "22.484656";
Chr4	Cufflinks	exon	13008254	13008355	651	-	.	gene_id "CUFF.3172"; transcript_id "AT4G25440.1"; exon_number "6"; FPKM "3.8500672559"; frac "0.276946"; conf_lo "3.122442"; conf_hi "4.577692"; cov "22.484656";
Chr4	Cufflinks	exon	13008491	13008580	651	-	.	gene_id "CUFF.3172"; transcript_id "AT4G25440.1"; exon_number "7"; FPKM "3.8500672559"; frac "0.276946"; conf_lo "3.122442"; conf_hi "4.577692"; cov "22.484656";
Chr4	Cufflinks	exon	13008751	13008846	651	-	.	gene_id "CUFF.3172"; transcript_id "AT4G25440.1"; exon_number "8"; FPKM "3.8500672559"; frac "0.276946"; conf_lo "3.122442"; conf_hi "4.577692"; cov "22.484656";
Chr4	Cufflinks	exon	13008947	13009433	651	-	.	gene_id "CUFF.3172"; transcript_id "AT4G25440.1"; exon_number "9"; FPKM "3.8500672559"; frac "0.276946"; conf_lo "3.122442"; conf_hi "4.577692"; cov "22.484656";
Chr4	Cufflinks	exon	13009535	13009608	651	-	.	gene_id "CUFF.3172"; transcript_id "AT4G25440.1"; exon_number "10"; FPKM "3.8500672559"; frac "0.276946"; conf_lo "3.122442"; conf_hi "4.577692"; cov "22.484656";
Chr4	Cufflinks	transcript	13009695	13013971	271	-	.	gene_id "CUFF.3172"; transcript_id "AT4G25450.2"; FPKM "1.6006994388"; frac "0.161132"; conf_lo "1.101306"; conf_hi "2.100093"; cov "9.348194"; full_read_support "yes";
Chr4	Cufflinks	exon	13009695	13010081	271	-	.	gene_id "CUFF.3172"; transcript_id "AT4G25450.2"; exon_number "1"; FPKM "1.6006994388"; frac "0.161132"; conf_lo "1.101306"; conf_hi "2.100093"; cov "9.348194";
Chr4	Cufflinks	exon	13010231	13010429	271	-	.	gene_id "CUFF.3172"; transcript_id "AT4G25450.2"; exon_number "2"; FPKM "1.6006994388"; frac "0.161132"; conf_lo "1.101306"; conf_hi "2.100093"; cov "9.348194";
Chr4	Cufflinks	exon	13010517	13010651	271	-	.	gene_id "CUFF.3172"; transcript_id "AT4G25450.2"; exon_number "3"; FPKM "1.6006994388"; frac "0.161132"; conf_lo "1.101306"; conf_hi "2.100093"; cov "9.348194";
Chr4	Cufflinks	exon	13010738	13010827	271	-	.	gene_id "CUFF.3172"; transcript_id "AT4G25450.2"; exon_number "4"; FPKM "1.6006994388"; frac "0.161132"; conf_lo "1.101306"; conf_hi "2.100093"; cov "9.348194";
Chr4	Cufflinks	exon	13010932	13011080	271	-	.	gene_id "CUFF.3172"; transcript_id "AT4G25450.2"; exon_number "5"; FPKM "1.6006994388"; frac "0.161132"; conf_lo "1.101306"; conf_hi "2.100093"; cov "9.348194";
Chr4	Cufflinks	exon	13011184	13011463	271	-	.	gene_id "CUFF.3172"; transcript_id "AT4G25450.2"; exon_number "6"; FPKM "1.6006994388"; frac "0.161132"; conf_lo "1.101306"; conf_hi "2.100093"; cov "9.348194";
Chr4	Cufflinks	exon	13011553	13011615	271	-	.	gene_id "CUFF.3172"; transcript_id "AT4G25450.2"; exon_number "7"; FPKM "1.6006994388"; frac "0.161132"; conf_lo "1.101306"; conf_hi "2.100093"; cov "9.348194";
Chr4	Cufflinks	exon	13011949	13012077	271	-	.	gene_id "CUFF.3172"; transcript_id "AT4G25450.2"; exon_number "8"; FPKM "1.6006994388"; frac "0.161132"; conf_lo "1.101306"; conf_hi "2.100093"; cov "9.348194";
Chr4	Cufflinks	exon	13012185	13012235	271	-	.	gene_id "CUFF.3172"; transcript_id "AT4G25450.2"; exon_number "9"; FPKM "1.6006994388"; frac "0.161132"; conf_lo "1.101306"; conf_hi "2.100093"; cov "9.348194";
Chr4	Cufflinks	exon	13012342	13012442	271	-	.	gene_id "CUFF.3172"; transcript_id "AT4G25450.2"; exon_number "10"; FPKM "1.6006994388"; frac "0.161132"; conf_lo "1.101306"; conf_hi "2.100093"; cov "9.348194";
Chr4	Cufflinks	exon	13012559	13012649	271	-	.	gene_id "CUFF.3172"; transcript_id "AT4G25450.2"; exon_number "11"; FPKM "1.6006994388"; frac "0.161132"; conf_lo "1.101306"; conf_hi "2.100093"; cov "9.348194";
Chr4	Cufflinks	exon	13012844	13012945	271	-	.	gene_id "CUFF.3172"; transcript_id "AT4G25450.2"; exon_number "12"; FPKM "1.6006994388"; frac "0.161132"; conf_lo "1.101306"; conf_hi "2.100093"; cov "9.348194";
Chr4	Cufflinks	exon	13013033	13013056	271	-	.	gene_id "CUFF.3172"; transcript_id "AT4G25450.2"; exon_number "13"; FPKM "1.6006994388"; frac "0.161132"; conf_lo "1.101306"; conf_hi "2.100093"; cov "9.348194";
Chr4	Cufflinks	exon	13013158	13013345	271	-	.	gene_id "CUFF.3172"; transcript_id "AT4G25450.2"; exon_number "14"; FPKM "1.6006994388"; frac "0.161132"; conf_lo "1.101306"; conf_hi "2.100093"; cov "9.348194";
Chr4	Cufflinks	exon	13013522	13013971	271	-	.	gene_id "CUFF.3172"; transcript_id "AT4G25450.2"; exon_number "15"; FPKM "1.6006994388"; frac "0.161132"; conf_lo "1.101306"; conf_hi "2.100093"; cov "9.348194";
Chr4	Cufflinks	transcript	13009733	13013968	1	-	.	gene_id "CUFF.3172"; transcript_id "AT4G25450.3"; FPKM "0.0000000000"; frac "0.000000"; conf_lo "0.000000"; conf_hi "0.048597"; cov "0.000000"; full_read_support "yes";
Chr4	Cufflinks	exon	13009733	13010081	1	-	.	gene_id "CUFF.3172"; transcript_id "AT4G25450.3"; exon_number "1"; FPKM "0.0000000000"; frac "0.000000"; conf_lo "0.000000"; conf_hi "0.048597"; cov "0.000000";
Chr4	Cufflinks	exon	13010231	13010287	1	-	.	gene_id "CUFF.3172"; transcript_id "AT4G25450.3"; exon_number "2"; FPKM "0.0000000000"; frac "0.000000"; conf_lo "0.000000"; conf_hi "0.048597"; cov "0.000000";
Chr4	Cufflinks	exon	13010373	13010429	1	-	.	gene_id "CUFF.3172"; transcript_id "AT4G25450.3"; exon_number "3"; FPKM "0.0000000000"; frac "0.000000"; conf_lo "0.000000"; conf_hi "0.048597"; cov "0.000000";
Chr4	Cufflinks	exon	13010517	13010651	1	-	.	gene_id "CUFF.3172"; transcript_id "AT4G25450.3"; exon_number "4"; FPKM "0.0000000000"; frac "0.000000"; conf_lo "0.000000"; conf_hi "0.048597"; cov "0.000000";
Chr4	Cufflinks	exon	13010738	13010827	1	-	.	gene_id "CUFF.3172"; transcript_id "AT4G25450.3"; exon_number "5"; FPKM "0.0000000000"; frac "0.000000"; conf_lo "0.000000"; conf_hi "0.048597"; cov "0.000000";
Chr4	Cufflinks	exon	13010932	13011080	1	-	.	gene_id "CUFF.3172"; transcript_id "AT4G25450.3"; exon_number "6"; FPKM "0.0000000000"; frac "0.000000"; conf_lo "0.000000"; conf_hi "0.048597"; cov "0.000000";
Chr4	Cufflinks	exon	13011184	13011463	1	-	.	gene_id "CUFF.3172"; transcript_id "AT4G25450.3"; exon_number "7"; FPKM "0.0000000000"; frac "0.000000"; conf_lo "0.000000"; conf_hi "0.048597"; cov "0.000000";
Chr4	Cufflinks	exon	13011553	13011615	1	-	.	gene_id "CUFF.3172"; transcript_id "AT4G25450.3"; exon_number "8"; FPKM "0.0000000000"; frac "0.000000"; conf_lo "0.000000"; conf_hi "0.048597"; cov "0.000000";
Chr4	Cufflinks	exon	13011949	13012077	1	-	.	gene_id "CUFF.3172"; transcript_id "AT4G25450.3"; exon_number "9"; FPKM "0.0000000000"; frac "0.000000"; conf_lo "0.000000"; conf_hi "0.048597"; cov "0.000000";
Chr4	Cufflinks	exon	13012185	13012235	1	-	.	gene_id "CUFF.3172"; transcript_id "AT4G25450.3"; exon_number "10"; FPKM "0.0000000000"; frac "0.000000"; conf_lo "0.000000"; conf_hi "0.048597"; cov "0.000000";
Chr4	Cufflinks	exon	13012342	13012442	1	-	.	gene_id "CUFF.3172"; transcript_id "AT4G25450.3"; exon_number "11"; FPKM "0.0000000000"; frac "0.000000"; conf_lo "0.000000"; conf_hi "0.048597"; cov "0.000000";
Chr4	Cufflinks	exon	13012559	13012649	1	-	.	gene_id "CUFF.3172"; transcript_id "AT4G25450.3"; exon_number "12"; FPKM "0.0000000000"; frac "0.000000"; conf_lo "0.000000"; conf_hi "0.048597"; cov "0.000000";
Chr4	Cufflinks	exon	13012844	13012945	1	-	.	gene_id "CUFF.3172"; transcript_id "AT4G25450.3"; exon_number "13"; FPKM "0.0000000000"; frac "0.000000"; conf_lo "0.000000"; conf_hi "0.048597"; cov "0.000000";
Chr4	Cufflinks	exon	13013033	13013056	1	-	.	gene_id "CUFF.3172"; transcript_id "AT4G25450.3"; exon_number "14"; FPKM "0.0000000000"; frac "0.000000"; conf_lo "0.000000"; conf_hi "0.048597"; cov "0.000000";
Chr4	Cufflinks	exon	13013158	13013341	1	-	.	gene_id "CUFF.3172"; transcript_id "AT4G25450.3"; exon_number "15"; FPKM "0.0000000000"; frac "0.000000"; conf_lo "0.000000"; conf_hi "0.048597"; cov "0.000000";
Chr4	Cufflinks	exon	13013522	13013968	1	-	.	gene_id "CUFF.3172"; transcript_id "AT4G25450.3"; exon_number "16"; FPKM "0.0000000000"; frac "0.000000"; conf_lo "0.000000"; conf_hi "0.048597"; cov "0.000000";
Chr4	Cufflinks	transcript	13009733	13013971	1000	-	.	gene_id "CUFF.3172"; transcript_id "AT4G25450.1"; FPKM "5.9061663473"; frac "0.561922"; conf_lo "5.043785"; conf_hi "6.768548"; cov "34.492415"; full_read_support "yes";
Chr4	Cufflinks	exon	13009733	13010081	1000	-	.	gene_id "CUFF.3172"; transcript_id "AT4G25450.1"; exon_number "1"; FPKM "5.9061663473"; frac "0.561922"; conf_lo "5.043785"; conf_hi "6.768548"; cov "34.492415";
Chr4	Cufflinks	exon	13010231	13010287	1000	-	.	gene_id "CUFF.3172"; transcript_id "AT4G25450.1"; exon_number "2"; FPKM "5.9061663473"; frac "0.561922"; conf_lo "5.043785"; conf_hi "6.768548"; cov "34.492415";
Chr4	Cufflinks	exon	13010373	13010429	1000	-	.	gene_id "CUFF.3172"; transcript_id "AT4G25450.1"; exon_number "3"; FPKM "5.9061663473"; frac "0.561922"; conf_lo "5.043785"; conf_hi "6.768548"; cov "34.492415";
Chr4	Cufflinks	exon	13010517	13010651	1000	-	.	gene_id "CUFF.3172"; transcript_id "AT4G25450.1"; exon_number "4"; FPKM "5.9061663473"; frac "0.561922"; conf_lo "5.043785"; conf_hi "6.768548"; cov "34.492415";
Chr4	Cufflinks	exon	13010738	13010827	1000	-	.	gene_id "CUFF.3172"; transcript_id "AT4G25450.1"; exon_number "5"; FPKM "5.9061663473"; frac "0.561922"; conf_lo "5.043785"; conf_hi "6.768548"; cov "34.492415";
Chr4	Cufflinks	exon	13010932	13011080	1000	-	.	gene_id "CUFF.3172"; transcript_id "AT4G25450.1"; exon_number "6"; FPKM "5.9061663473"; frac "0.561922"; conf_lo "5.043785"; conf_hi "6.768548"; cov "34.492415";
Chr4	Cufflinks	exon	13011184	13011463	1000	-	.	gene_id "CUFF.3172"; transcript_id "AT4G25450.1"; exon_number "7"; FPKM "5.9061663473"; frac "0.561922"; conf_lo "5.043785"; conf_hi "6.768548"; cov "34.492415";
Chr4	Cufflinks	exon	13011553	13011615	1000	-	.	gene_id "CUFF.3172"; transcript_id "AT4G25450.1"; exon_number "8"; FPKM "5.9061663473"; frac "0.561922"; conf_lo "5.043785"; conf_hi "6.768548"; cov "34.492415";
Chr4	Cufflinks	exon	13011949	13012077	1000	-	.	gene_id "CUFF.3172"; transcript_id "AT4G25450.1"; exon_number "9"; FPKM "5.9061663473"; frac "0.561922"; conf_lo "5.043785"; conf_hi "6.768548"; cov "34.492415";
Chr4	Cufflinks	exon	13012185	13012235	1000	-	.	gene_id "CUFF.3172"; transcript_id "AT4G25450.1"; exon_number "10"; FPKM "5.9061663473"; frac "0.561922"; conf_lo "5.043785"; conf_hi "6.768548"; cov "34.492415";
Chr4	Cufflinks	exon	13012342	13012442	1000	-	.	gene_id "CUFF.3172"; transcript_id "AT4G25450.1"; exon_number "11"; FPKM "5.9061663473"; frac "0.561922"; conf_lo "5.043785"; conf_hi "6.768548"; cov "34.492415";
Chr4	Cufflinks	exon	13012559	13012649	1000	-	.	gene_id "CUFF.3172"; transcript_id "AT4G25450.1"; exon_number "12"; FPKM "5.9061663473"; frac "0.561922"; conf_lo "5.043785"; conf_hi "6.768548"; cov "34.492415";
Chr4	Cufflinks	exon	13012844	13012945	1000	-	.	gene_id "CUFF.3172"; transcript_id "AT4G25450.1"; exon_number "13"; FPKM "5.9061663473"; frac "0.561922"; conf_lo "5.043785"; conf_hi "6.768548"; cov "34.492415";
Chr4	Cufflinks	exon	13013033	13013056	1000	-	.	gene_id "CUFF.3172"; transcript_id "AT4G25450.1"; exon_number "14"; FPKM "5.9061663473"; frac "0.561922"; conf_lo "5.043785"; conf_hi "6.768548"; cov "34.492415";
Chr4	Cufflinks	exon	13013158	13013345	1000	-	.	gene_id "CUFF.3172"; transcript_id "AT4G25450.1"; exon_number "15"; FPKM "5.9061663473"; frac "0.561922"; conf_lo "5.043785"; conf_hi "6.768548"; cov "34.492415";
Chr4	Cufflinks	exon	13013522	13013971	1000	-	.	gene_id "CUFF.3172"; transcript_id "AT4G25450.1"; exon_number "16"; FPKM "5.9061663473"; frac "0.561922"; conf_lo "5.043785"; conf_hi "6.768548"; cov "34.492415";
Chr4	Cufflinks	transcript	13015277	13016220	1000	-	.	gene_id "AT4G25470"; transcript_id "AT4G25470.1"; FPKM "0.0686760832"; frac "1.000000"; conf_lo "0.000000"; conf_hi "0.206028"; cov "0.401400"; full_read_support "yes";
Chr4	Cufflinks	exon	13015277	13016220	1000	-	.	gene_id "AT4G25470"; transcript_id "AT4G25470.1"; exon_number "1"; FPKM "0.0686760832"; frac "1.000000"; conf_lo "0.000000"; conf_hi "0.206028"; cov "0.401400";
Chr4	Cufflinks	transcript	13018214	13019121	1000	-	.	gene_id "AT4G25480"; transcript_id "AT4G25480.1"; FPKM "0.0721514737"; frac "1.000000"; conf_lo "0.000000"; conf_hi "0.216454"; cov "0.421713"; full_read_support "yes";
Chr4	Cufflinks	exon	13018214	13019121	1000	-	.	gene_id "AT4G25480"; transcript_id "AT4G25480.1"; exon_number "1"; FPKM "0.0721514737"; frac "1.000000"; conf_lo "0.000000"; conf_hi "0.216454"; cov "0.421713";
Chr4	Cufflinks	transcript	13021780	13022725	1	-	.	gene_id "AT4G25490"; transcript_id "AT4G25490.1"; FPKM "0.0000000000"; frac "0.000000"; conf_lo "0.000000"; conf_hi "0.000000"; cov "0.000000"; full_read_support "no";
Chr4	Cufflinks	exon	13021780	13022725	1	-	.	gene_id "AT4G25490"; transcript_id "AT4G25490.1"; exon_number "1"; FPKM "0.0000000000"; frac "0.000000"; conf_lo "0.000000"; conf_hi "0.000000"; cov "0.000000";
Chr4	Cufflinks	transcript	13024526	13031799	117	+	.	gene_id "CUFF.3173"; transcript_id "CUFF.3173.1"; FPKM "2.1766764882"; frac "0.257601"; conf_lo "1.807904"; conf_hi "2.545449"; cov "12.703443"; full_read_support "no";
Chr4	Cufflinks	exon	13024526	13024677	117	+	.	gene_id "CUFF.3173"; transcript_id "CUFF.3173.1"; exon_number "1"; FPKM "2.1766764882"; frac "0.257601"; conf_lo "1.807904"; conf_hi "2.545449"; cov "12.703443";
Chr4	Cufflinks	exon	13025163	13025273	117	+	.	gene_id "CUFF.3173"; transcript_id "CUFF.3173.1"; exon_number "2"; FPKM "2.1766764882"; frac "0.257601"; conf_lo "1.807904"; conf_hi "2.545449"; cov "12.703443";
Chr4	Cufflinks	exon	13026056	13026168	117	+	.	gene_id "CUFF.3173"; transcript_id "CUFF.3173.1"; exon_number "3"; FPKM "2.1766764882"; frac "0.257601"; conf_lo "1.807904"; conf_hi "2.545449"; cov "12.703443";
Chr4	Cufflinks	exon	13026257	13027129	117	+	.	gene_id "CUFF.3173"; transcript_id "CUFF.3173.1"; exon_number "4"; FPKM "2.1766764882"; frac "0.257601"; conf_lo "1.807904"; conf_hi "2.545449"; cov "12.703443";
Chr4	Cufflinks	exon	13027210	13027892	117	+	.	gene_id "CUFF.3173"; transcript_id "CUFF.3173.1"; exon_number "5"; FPKM "2.1766764882"; frac "0.257601"; conf_lo "1.807904"; conf_hi "2.545449"; cov "12.703443";
Chr4	Cufflinks	exon	13028072	13028749	117	+	.	gene_id "CUFF.3173"; transcript_id "CUFF.3173.1"; exon_number "6"; FPKM "2.1766764882"; frac "0.257601"; conf_lo "1.807904"; conf_hi "2.545449"; cov "12.703443";
Chr4	Cufflinks	exon	13028832	13028963	117	+	.	gene_id "CUFF.3173"; transcript_id "CUFF.3173.1"; exon_number "7"; FPKM "2.1766764882"; frac "0.257601"; conf_lo "1.807904"; conf_hi "2.545449"; cov "12.703443";
Chr4	Cufflinks	exon	13029129	13029177	117	+	.	gene_id "CUFF.3173"; transcript_id "CUFF.3173.1"; exon_number "8"; FPKM "2.1766764882"; frac "0.257601"; conf_lo "1.807904"; conf_hi "2.545449"; cov "12.703443";
Chr4	Cufflinks	exon	13029352	13029566	117	+	.	gene_id "CUFF.3173"; transcript_id "CUFF.3173.1"; exon_number "9"; FPKM "2.1766764882"; frac "0.257601"; conf_lo "1.807904"; conf_hi "2.545449"; cov "12.703443";
Chr4	Cufflinks	exon	13029701	13029769	117	+	.	gene_id "CUFF.3173"; transcript_id "CUFF.3173.1"; exon_number "10"; FPKM "2.1766764882"; frac "0.257601"; conf_lo "1.807904"; conf_hi "2.545449"; cov "12.703443";
Chr4	Cufflinks	exon	13030031	13030131	117	+	.	gene_id "CUFF.3173"; transcript_id "CUFF.3173.1"; exon_number "11"; FPKM "2.1766764882"; frac "0.257601"; conf_lo "1.807904"; conf_hi "2.545449"; cov "12.703443";
Chr4	Cufflinks	exon	13030266	13030359	117	+	.	gene_id "CUFF.3173"; transcript_id "CUFF.3173.1"; exon_number "12"; FPKM "2.1766764882"; frac "0.257601"; conf_lo "1.807904"; conf_hi "2.545449"; cov "12.703443";
Chr4	Cufflinks	exon	13030445	13030514	117	+	.	gene_id "CUFF.3173"; transcript_id "CUFF.3173.1"; exon_number "13"; FPKM "2.1766764882"; frac "0.257601"; conf_lo "1.807904"; conf_hi "2.545449"; cov "12.703443";
Chr4	Cufflinks	exon	13030667	13031799	117	+	.	gene_id "CUFF.3173"; transcript_id "CUFF.3173.1"; exon_number "14"; FPKM "2.1766764882"; frac "0.257601"; conf_lo "1.807904"; conf_hi "2.545449"; cov "12.703443";
Chr4	Cufflinks	transcript	13024571	13027440	1000	+	.	gene_id "CUFF.3173"; transcript_id "AT4G25500.1"; FPKM "18.4857317882"; frac "0.596189"; conf_lo "16.388232"; conf_hi "20.583231"; cov "107.885776"; full_read_support "yes";
Chr4	Cufflinks	exon	13024571	13024677	1000	+	.	gene_id "CUFF.3173"; transcript_id "AT4G25500.1"; exon_number "1"; FPKM "18.4857317882"; frac "0.596189"; conf_lo "16.388232"; conf_hi "20.583231"; cov "107.885776";
Chr4	Cufflinks	exon	13025163	13025273	1000	+	.	gene_id "CUFF.3173"; transcript_id "AT4G25500.1"; exon_number "2"; FPKM "18.4857317882"; frac "0.596189"; conf_lo "16.388232"; conf_hi "20.583231"; cov "107.885776";
Chr4	Cufflinks	exon	13026056	13026168	1000	+	.	gene_id "CUFF.3173"; transcript_id "AT4G25500.1"; exon_number "3"; FPKM "18.4857317882"; frac "0.596189"; conf_lo "16.388232"; conf_hi "20.583231"; cov "107.885776";
Chr4	Cufflinks	exon	13026257	13026498	1000	+	.	gene_id "CUFF.3173"; transcript_id "AT4G25500.1"; exon_number "4"; FPKM "18.4857317882"; frac "0.596189"; conf_lo "16.388232"; conf_hi "20.583231"; cov "107.885776";
Chr4	Cufflinks	exon	13026572	13027129	1000	+	.	gene_id "CUFF.3173"; transcript_id "AT4G25500.1"; exon_number "5"; FPKM "18.4857317882"; frac "0.596189"; conf_lo "16.388232"; conf_hi "20.583231"; cov "107.885776";
Chr4	Cufflinks	exon	13027210	13027440	1000	+	.	gene_id "CUFF.3173"; transcript_id "AT4G25500.1"; exon_number "6"; FPKM "18.4857317882"; frac "0.596189"; conf_lo "16.388232"; conf_hi "20.583231"; cov "107.885776";
Chr4	Cufflinks	transcript	13024571	13027440	200	+	.	gene_id "CUFF.3173"; transcript_id "AT4G25500.3"; FPKM "3.7143452290"; frac "0.146210"; conf_lo "2.784487"; conf_hi "4.644203"; cov "21.677531"; full_read_support "yes";
Chr4	Cufflinks	exon	13024571	13024677	200	+	.	gene_id "CUFF.3173"; transcript_id "AT4G25500.3"; exon_number "1"; FPKM "3.7143452290"; frac "0.146210"; conf_lo "2.784487"; conf_hi "4.644203"; cov "21.677531";
Chr4	Cufflinks	exon	13025163	13025273	200	+	.	gene_id "CUFF.3173"; transcript_id "AT4G25500.3"; exon_number "2"; FPKM "3.7143452290"; frac "0.146210"; conf_lo "2.784487"; conf_hi "4.644203"; cov "21.677531";
Chr4	Cufflinks	exon	13025600	13025856	200	+	.	gene_id "CUFF.3173"; transcript_id "AT4G25500.3"; exon_number "3"; FPKM "3.7143452290"; frac "0.146210"; conf_lo "2.784487"; conf_hi "4.644203"; cov "21.677531";
Chr4	Cufflinks	exon	13026056	13026168	200	+	.	gene_id "CUFF.3173"; transcript_id "AT4G25500.3"; exon_number "4"; FPKM "3.7143452290"; frac "0.146210"; conf_lo "2.784487"; conf_hi "4.644203"; cov "21.677531";
Chr4	Cufflinks	exon	13026257	13026498	200	+	.	gene_id "CUFF.3173"; transcript_id "AT4G25500.3"; exon_number "5"; FPKM "3.7143452290"; frac "0.146210"; conf_lo "2.784487"; conf_hi "4.644203"; cov "21.677531";
Chr4	Cufflinks	exon	13026572	13027129	200	+	.	gene_id "CUFF.3173"; transcript_id "AT4G25500.3"; exon_number "6"; FPKM "3.7143452290"; frac "0.146210"; conf_lo "2.784487"; conf_hi "4.644203"; cov "21.677531";
Chr4	Cufflinks	exon	13027210	13027440	200	+	.	gene_id "CUFF.3173"; transcript_id "AT4G25500.3"; exon_number "7"; FPKM "3.7143452290"; frac "0.146210"; conf_lo "2.784487"; conf_hi "4.644203"; cov "21.677531";
Chr4	Cufflinks	transcript	13024598	13027484	1	+	.	gene_id "CUFF.3173"; transcript_id "AT4G25500.4"; FPKM "0.0000000000"; frac "0.000000"; conf_lo "0.000000"; conf_hi "0.082164"; cov "0.000000"; full_read_support "yes";
Chr4	Cufflinks	exon	13024598	13024677	1	+	.	gene_id "CUFF.3173"; transcript_id "AT4G25500.4"; exon_number "1"; FPKM "0.0000000000"; frac "0.000000"; conf_lo "0.000000"; conf_hi "0.082164"; cov "0.000000";
Chr4	Cufflinks	exon	13024765	13024831	1	+	.	gene_id "CUFF.3173"; transcript_id "AT4G25500.4"; exon_number "2"; FPKM "0.0000000000"; frac "0.000000"; conf_lo "0.000000"; conf_hi "0.082164"; cov "0.000000";
Chr4	Cufflinks	exon	13025163	13025273	1	+	.	gene_id "CUFF.3173"; transcript_id "AT4G25500.4"; exon_number "3"; FPKM "0.0000000000"; frac "0.000000"; conf_lo "0.000000"; conf_hi "0.082164"; cov "0.000000";
Chr4	Cufflinks	exon	13026056	13026168	1	+	.	gene_id "CUFF.3173"; transcript_id "AT4G25500.4"; exon_number "4"; FPKM "0.0000000000"; frac "0.000000"; conf_lo "0.000000"; conf_hi "0.082164"; cov "0.000000";
Chr4	Cufflinks	exon	13026257	13026498	1	+	.	gene_id "CUFF.3173"; transcript_id "AT4G25500.4"; exon_number "5"; FPKM "0.0000000000"; frac "0.000000"; conf_lo "0.000000"; conf_hi "0.082164"; cov "0.000000";
Chr4	Cufflinks	exon	13026572	13027129	1	+	.	gene_id "CUFF.3173"; transcript_id "AT4G25500.4"; exon_number "6"; FPKM "0.0000000000"; frac "0.000000"; conf_lo "0.000000"; conf_hi "0.082164"; cov "0.000000";
Chr4	Cufflinks	exon	13027210	13027484	1	+	.	gene_id "CUFF.3173"; transcript_id "AT4G25500.4"; exon_number "7"; FPKM "0.0000000000"; frac "0.000000"; conf_lo "0.000000"; conf_hi "0.082164"; cov "0.000000";
Chr4	Cufflinks	transcript	13026018	13027440	1	+	.	gene_id "CUFF.3173"; transcript_id "AT4G25500.2"; FPKM "0.0000000000"; frac "0.000000"; conf_lo "0.000000"; conf_hi "0.104177"; cov "0.000000"; full_read_support "yes";
Chr4	Cufflinks	exon	13026018	13026168	1	+	.	gene_id "CUFF.3173"; transcript_id "AT4G25500.2"; exon_number "1"; FPKM "0.0000000000"; frac "0.000000"; conf_lo "0.000000"; conf_hi "0.104177"; cov "0.000000";
Chr4	Cufflinks	exon	13026257	13026498	1	+	.	gene_id "CUFF.3173"; transcript_id "AT4G25500.2"; exon_number "2"; FPKM "0.0000000000"; frac "0.000000"; conf_lo "0.000000"; conf_hi "0.104177"; cov "0.000000";
Chr4	Cufflinks	exon	13026572	13027129	1	+	.	gene_id "CUFF.3173"; transcript_id "AT4G25500.2"; exon_number "3"; FPKM "0.0000000000"; frac "0.000000"; conf_lo "0.000000"; conf_hi "0.104177"; cov "0.000000";
Chr4	Cufflinks	exon	13027210	13027440	1	+	.	gene_id "CUFF.3173"; transcript_id "AT4G25500.2"; exon_number "4"; FPKM "0.0000000000"; frac "0.000000"; conf_lo "0.000000"; conf_hi "0.104177"; cov "0.000000";
Chr4	Cufflinks	transcript	13028219	13031799	1	+	.	gene_id "CUFF.3173"; transcript_id "AT4G25515.1"; FPKM "0.0000000000"; frac "0.000000"; conf_lo "0.000000"; conf_hi "0.046717"; cov "0.000000"; full_read_support "yes";
Chr4	Cufflinks	exon	13028219	13028749	1	+	.	gene_id "CUFF.3173"; transcript_id "AT4G25515.1"; exon_number "1"; FPKM "0.0000000000"; frac "0.000000"; conf_lo "0.000000"; conf_hi "0.046717"; cov "0.000000";
Chr4	Cufflinks	exon	13028832	13028963	1	+	.	gene_id "CUFF.3173"; transcript_id "AT4G25515.1"; exon_number "2"; FPKM "0.0000000000"; frac "0.000000"; conf_lo "0.000000"; conf_hi "0.046717"; cov "0.000000";
Chr4	Cufflinks	exon	13029129	13029177	1	+	.	gene_id "CUFF.3173"; transcript_id "AT4G25515.1"; exon_number "3"; FPKM "0.0000000000"; frac "0.000000"; conf_lo "0.000000"; conf_hi "0.046717"; cov "0.000000";
Chr4	Cufflinks	exon	13029352	13029566	1	+	.	gene_id "CUFF.3173"; transcript_id "AT4G25515.1"; exon_number "4"; FPKM "0.0000000000"; frac "0.000000"; conf_lo "0.000000"; conf_hi "0.046717"; cov "0.000000";
Chr4	Cufflinks	exon	13029701	13029769	1	+	.	gene_id "CUFF.3173"; transcript_id "AT4G25515.1"; exon_number "5"; FPKM "0.0000000000"; frac "0.000000"; conf_lo "0.000000"; conf_hi "0.046717"; cov "0.000000";
Chr4	Cufflinks	exon	13030031	13030131	1	+	.	gene_id "CUFF.3173"; transcript_id "AT4G25515.1"; exon_number "6"; FPKM "0.0000000000"; frac "0.000000"; conf_lo "0.000000"; conf_hi "0.046717"; cov "0.000000";
Chr4	Cufflinks	exon	13030266	13030359	1	+	.	gene_id "CUFF.3173"; transcript_id "AT4G25515.1"; exon_number "7"; FPKM "0.0000000000"; frac "0.000000"; conf_lo "0.000000"; conf_hi "0.046717"; cov "0.000000";
Chr4	Cufflinks	exon	13030445	13030514	1	+	.	gene_id "CUFF.3173"; transcript_id "AT4G25515.1"; exon_number "8"; FPKM "0.0000000000"; frac "0.000000"; conf_lo "0.000000"; conf_hi "0.046717"; cov "0.000000";
Chr4	Cufflinks	exon	13030667	13031799	1	+	.	gene_id "CUFF.3173"; transcript_id "AT4G25515.1"; exon_number "9"; FPKM "0.0000000000"; frac "0.000000"; conf_lo "0.000000"; conf_hi "0.046717"; cov "0.000000";
Chr4	Cufflinks	transcript	13027443	13028036	1	-	.	gene_id "AT4G25510"; transcript_id "AT4G25510.1"; FPKM "0.0000000000"; frac "0.000000"; conf_lo "0.000000"; conf_hi "0.228122"; cov "0.000000"; full_read_support "no";
Chr4	Cufflinks	exon	13027443	13027503	1	-	.	gene_id "AT4G25510"; transcript_id "AT4G25510.1"; exon_number "1"; FPKM "0.0000000000"; frac "0.000000"; conf_lo "0.000000"; conf_hi "0.228122"; cov "0.000000";
Chr4	Cufflinks	exon	13027648	13028036	1	-	.	gene_id "AT4G25510"; transcript_id "AT4G25510.1"; exon_number "2"; FPKM "0.0000000000"; frac "0.000000"; conf_lo "0.000000"; conf_hi "0.228122"; cov "0.000000";
Chr4	Cufflinks	transcript	13032152	13036330	497	-	.	gene_id "CUFF.3174"; transcript_id "CUFF.3174.1"; FPKM "1.1090316129"; frac "0.358017"; conf_lo "0.746727"; conf_hi "1.471336"; cov "6.473379"; full_read_support "no";
Chr4	Cufflinks	exon	13032152	13033351	497	-	.	gene_id "CUFF.3174"; transcript_id "CUFF.3174.1"; exon_number "1"; FPKM "1.1090316129"; frac "0.358017"; conf_lo "0.746727"; conf_hi "1.471336"; cov "6.473379";
Chr4	Cufflinks	exon	13033522	13033591	497	-	.	gene_id "CUFF.3174"; transcript_id "CUFF.3174.1"; exon_number "2"; FPKM "1.1090316129"; frac "0.358017"; conf_lo "0.746727"; conf_hi "1.471336"; cov "6.473379";
Chr4	Cufflinks	exon	13033674	13033787	497	-	.	gene_id "CUFF.3174"; transcript_id "CUFF.3174.1"; exon_number "3"; FPKM "1.1090316129"; frac "0.358017"; conf_lo "0.746727"; conf_hi "1.471336"; cov "6.473379";
Chr4	Cufflinks	exon	13033880	13033960	497	-	.	gene_id "CUFF.3174"; transcript_id "CUFF.3174.1"; exon_number "4"; FPKM "1.1090316129"; frac "0.358017"; conf_lo "0.746727"; conf_hi "1.471336"; cov "6.473379";
Chr4	Cufflinks	exon	13034222	13034290	497	-	.	gene_id "CUFF.3174"; transcript_id "CUFF.3174.1"; exon_number "5"; FPKM "1.1090316129"; frac "0.358017"; conf_lo "0.746727"; conf_hi "1.471336"; cov "6.473379";
Chr4	Cufflinks	exon	13034392	13034606	497	-	.	gene_id "CUFF.3174"; transcript_id "CUFF.3174.1"; exon_number "6"; FPKM "1.1090316129"; frac "0.358017"; conf_lo "0.746727"; conf_hi "1.471336"; cov "6.473379";
Chr4	Cufflinks	exon	13034767	13035112	497	-	.	gene_id "CUFF.3174"; transcript_id "CUFF.3174.1"; exon_number "7"; FPKM "1.1090316129"; frac "0.358017"; conf_lo "0.746727"; conf_hi "1.471336"; cov "6.473379";
Chr4	Cufflinks	exon	13035189	13035903	497	-	.	gene_id "CUFF.3174"; transcript_id "CUFF.3174.1"; exon_number "8"; FPKM "1.1090316129"; frac "0.358017"; conf_lo "0.746727"; conf_hi "1.471336"; cov "6.473379";
Chr4	Cufflinks	exon	13036111	13036330	497	-	.	gene_id "CUFF.3174"; transcript_id "CUFF.3174.1"; exon_number "9"; FPKM "1.1090316129"; frac "0.358017"; conf_lo "0.746727"; conf_hi "1.471336"; cov "6.473379";
Chr4	Cufflinks	transcript	13032178	13036213	1000	-	.	gene_id "CUFF.3174"; transcript_id "AT4G25520.1"; FPKM "2.2312164057"; frac "0.641983"; conf_lo "1.728413"; conf_hi "2.734019"; cov "13.023533"; full_read_support "yes";
Chr4	Cufflinks	exon	13032178	13033351	1000	-	.	gene_id "CUFF.3174"; transcript_id "AT4G25520.1"; exon_number "1"; FPKM "2.2312164057"; frac "0.641983"; conf_lo "1.728413"; conf_hi "2.734019"; cov "13.023533";
Chr4	Cufflinks	exon	13033522	13033591	1000	-	.	gene_id "CUFF.3174"; transcript_id "AT4G25520.1"; exon_number "2"; FPKM "2.2312164057"; frac "0.641983"; conf_lo "1.728413"; conf_hi "2.734019"; cov "13.023533";
Chr4	Cufflinks	exon	13033674	13033767	1000	-	.	gene_id "CUFF.3174"; transcript_id "AT4G25520.1"; exon_number "3"; FPKM "2.2312164057"; frac "0.641983"; conf_lo "1.728413"; conf_hi "2.734019"; cov "13.023533";
Chr4	Cufflinks	exon	13033860	13033960	1000	-	.	gene_id "CUFF.3174"; transcript_id "AT4G25520.1"; exon_number "4"; FPKM "2.2312164057"; frac "0.641983"; conf_lo "1.728413"; conf_hi "2.734019"; cov "13.023533";
Chr4	Cufflinks	exon	13034222	13034290	1000	-	.	gene_id "CUFF.3174"; transcript_id "AT4G25520.1"; exon_number "5"; FPKM "2.2312164057"; frac "0.641983"; conf_lo "1.728413"; conf_hi "2.734019"; cov "13.023533";
Chr4	Cufflinks	exon	13034392	13034606	1000	-	.	gene_id "CUFF.3174"; transcript_id "AT4G25520.1"; exon_number "6"; FPKM "2.2312164057"; frac "0.641983"; conf_lo "1.728413"; conf_hi "2.734019"; cov "13.023533";
Chr4	Cufflinks	exon	13034767	13034815	1000	-	.	gene_id "CUFF.3174"; transcript_id "AT4G25520.1"; exon_number "7"; FPKM "2.2312164057"; frac "0.641983"; conf_lo "1.728413"; conf_hi "2.734019"; cov "13.023533";
Chr4	Cufflinks	exon	13034981	13035112	1000	-	.	gene_id "CUFF.3174"; transcript_id "AT4G25520.1"; exon_number "8"; FPKM "2.2312164057"; frac "0.641983"; conf_lo "1.728413"; conf_hi "2.734019"; cov "13.023533";
Chr4	Cufflinks	exon	13035189	13035903	1000	-	.	gene_id "CUFF.3174"; transcript_id "AT4G25520.1"; exon_number "9"; FPKM "2.2312164057"; frac "0.641983"; conf_lo "1.728413"; conf_hi "2.734019"; cov "13.023533";
Chr4	Cufflinks	exon	13036111	13036213	1000	-	.	gene_id "CUFF.3174"; transcript_id "AT4G25520.1"; exon_number "10"; FPKM "2.2312164057"; frac "0.641983"; conf_lo "1.728413"; conf_hi "2.734019"; cov "13.023533";
Chr4	Cufflinks	transcript	13038360	13042443	1000	+	.	gene_id "AT4G25530"; transcript_id "AT4G25530.1"; FPKM "0.0683945018"; frac "1.000000"; conf_lo "0.000000"; conf_hi "0.147370"; cov "0.399754"; full_read_support "no";
Chr4	Cufflinks	exon	13038360	13038417	1000	+	.	gene_id "AT4G25530"; transcript_id "AT4G25530.1"; exon_number "1"; FPKM "0.0683945018"; frac "1.000000"; conf_lo "0.000000"; conf_hi "0.147370"; cov "0.399754";
Chr4	Cufflinks	exon	13038520	13038628	1000	+	.	gene_id "AT4G25530"; transcript_id "AT4G25530.1"; exon_number "2"; FPKM "0.0683945018"; frac "1.000000"; conf_lo "0.000000"; conf_hi "0.147370"; cov "0.399754";
Chr4	Cufflinks	exon	13039293	13039481	1000	+	.	gene_id "AT4G25530"; transcript_id "AT4G25530.1"; exon_number "3"; FPKM "0.0683945018"; frac "1.000000"; conf_lo "0.000000"; conf_hi "0.147370"; cov "0.399754";
Chr4	Cufflinks	exon	13039603	13039720	1000	+	.	gene_id "AT4G25530"; transcript_id "AT4G25530.1"; exon_number "4"; FPKM "0.0683945018"; frac "1.000000"; conf_lo "0.000000"; conf_hi "0.147370"; cov "0.399754";
Chr4	Cufflinks	exon	13039917	13040501	1000	+	.	gene_id "AT4G25530"; transcript_id "AT4G25530.1"; exon_number "5"; FPKM "0.0683945018"; frac "1.000000"; conf_lo "0.000000"; conf_hi "0.147370"; cov "0.399754";
Chr4	Cufflinks	exon	13040589	13040690	1000	+	.	gene_id "AT4G25530"; transcript_id "AT4G25530.1"; exon_number "6"; FPKM "0.0683945018"; frac "1.000000"; conf_lo "0.000000"; conf_hi "0.147370"; cov "0.399754";
Chr4	Cufflinks	exon	13040785	13040988	1000	+	.	gene_id "AT4G25530"; transcript_id "AT4G25530.1"; exon_number "7"; FPKM "0.0683945018"; frac "1.000000"; conf_lo "0.000000"; conf_hi "0.147370"; cov "0.399754";
Chr4	Cufflinks	exon	13041160	13041331	1000	+	.	gene_id "AT4G25530"; transcript_id "AT4G25530.1"; exon_number "8"; FPKM "0.0683945018"; frac "1.000000"; conf_lo "0.000000"; conf_hi "0.147370"; cov "0.399754";
Chr4	Cufflinks	exon	13041445	13041812	1000	+	.	gene_id "AT4G25530"; transcript_id "AT4G25530.1"; exon_number "9"; FPKM "0.0683945018"; frac "1.000000"; conf_lo "0.000000"; conf_hi "0.147370"; cov "0.399754";
Chr4	Cufflinks	exon	13041901	13042443	1000	+	.	gene_id "AT4G25530"; transcript_id "AT4G25530.1"; exon_number "10"; FPKM "0.0683945018"; frac "1.000000"; conf_lo "0.000000"; conf_hi "0.147370"; cov "0.399754";
Chr4	Cufflinks	transcript	13042557	13048213	1000	-	.	gene_id "CUFF.3175"; transcript_id "AT4G25540.1"; FPKM "0.4367782343"; frac "1.000000"; conf_lo "0.267556"; conf_hi "0.606001"; cov "2.551070"; full_read_support "no";
Chr4	Cufflinks	exon	13042557	13042969	1000	-	.	gene_id "CUFF.3175"; transcript_id "AT4G25540.1"; exon_number "1"; FPKM "0.4367782343"; frac "1.000000"; conf_lo "0.267556"; conf_hi "0.606001"; cov "2.551070";
Chr4	Cufflinks	exon	13043133	13043594	1000	-	.	gene_id "CUFF.3175"; transcript_id "AT4G25540.1"; exon_number "2"; FPKM "0.4367782343"; frac "1.000000"; conf_lo "0.267556"; conf_hi "0.606001"; cov "2.551070";
Chr4	Cufflinks	exon	13043679	13043828	1000	-	.	gene_id "CUFF.3175"; transcript_id "AT4G25540.1"; exon_number "3"; FPKM "0.4367782343"; frac "1.000000"; conf_lo "0.267556"; conf_hi "0.606001"; cov "2.551070";
Chr4	Cufflinks	exon	13043921	13043992	1000	-	.	gene_id "CUFF.3175"; transcript_id "AT4G25540.1"; exon_number "4"; FPKM "0.4367782343"; frac "1.000000"; conf_lo "0.267556"; conf_hi "0.606001"; cov "2.551070";
Chr4	Cufflinks	exon	13044082	13044342	1000	-	.	gene_id "CUFF.3175"; transcript_id "AT4G25540.1"; exon_number "5"; FPKM "0.4367782343"; frac "1.000000"; conf_lo "0.267556"; conf_hi "0.606001"; cov "2.551070";
Chr4	Cufflinks	exon	13044680	13044811	1000	-	.	gene_id "CUFF.3175"; transcript_id "AT4G25540.1"; exon_number "6"; FPKM "0.4367782343"; frac "1.000000"; conf_lo "0.267556"; conf_hi "0.606001"; cov "2.551070";
Chr4	Cufflinks	exon	13044972	13045226	1000	-	.	gene_id "CUFF.3175"; transcript_id "AT4G25540.1"; exon_number "7"; FPKM "0.4367782343"; frac "1.000000"; conf_lo "0.267556"; conf_hi "0.606001"; cov "2.551070";
Chr4	Cufflinks	exon	13045722	13045973	1000	-	.	gene_id "CUFF.3175"; transcript_id "AT4G25540.1"; exon_number "8"; FPKM "0.4367782343"; frac "1.000000"; conf_lo "0.267556"; conf_hi "0.606001"; cov "2.551070";
Chr4	Cufflinks	exon	13046216	13046314	1000	-	.	gene_id "CUFF.3175"; transcript_id "AT4G25540.1"; exon_number "9"; FPKM "0.4367782343"; frac "1.000000"; conf_lo "0.267556"; conf_hi "0.606001"; cov "2.551070";
Chr4	Cufflinks	exon	13046403	13046567	1000	-	.	gene_id "CUFF.3175"; transcript_id "AT4G25540.1"; exon_number "10"; FPKM "0.4367782343"; frac "1.000000"; conf_lo "0.267556"; conf_hi "0.606001"; cov "2.551070";
Chr4	Cufflinks	exon	13046731	13046922	1000	-	.	gene_id "CUFF.3175"; transcript_id "AT4G25540.1"; exon_number "11"; FPKM "0.4367782343"; frac "1.000000"; conf_lo "0.267556"; conf_hi "0.606001"; cov "2.551070";
Chr4	Cufflinks	exon	13047180	13048213	1000	-	.	gene_id "CUFF.3175"; transcript_id "AT4G25540.1"; exon_number "12"; FPKM "0.4367782343"; frac "1.000000"; conf_lo "0.267556"; conf_hi "0.606001"; cov "2.551070";
Chr4	Cufflinks	transcript	13048377	13051169	1000	+	.	gene_id "CUFF.3176"; transcript_id "AT4G25550.1"; FPKM "24.6186580327"; frac "1.000000"; conf_lo "21.946803"; conf_hi "27.290513"; cov "143.710595"; full_read_support "yes";
Chr4	Cufflinks	exon	13048377	13048637	1000	+	.	gene_id "CUFF.3176"; transcript_id "AT4G25550.1"; exon_number "1"; FPKM "24.6186580327"; frac "1.000000"; conf_lo "21.946803"; conf_hi "27.290513"; cov "143.710595";
Chr4	Cufflinks	exon	13049147	13049192	1000	+	.	gene_id "CUFF.3176"; transcript_id "AT4G25550.1"; exon_number "2"; FPKM "24.6186580327"; frac "1.000000"; conf_lo "21.946803"; conf_hi "27.290513"; cov "143.710595";
Chr4	Cufflinks	exon	13049850	13049943	1000	+	.	gene_id "CUFF.3176"; transcript_id "AT4G25550.1"; exon_number "3"; FPKM "24.6186580327"; frac "1.000000"; conf_lo "21.946803"; conf_hi "27.290513"; cov "143.710595";
Chr4	Cufflinks	exon	13050035	13050108	1000	+	.	gene_id "CUFF.3176"; transcript_id "AT4G25550.1"; exon_number "4"; FPKM "24.6186580327"; frac "1.000000"; conf_lo "21.946803"; conf_hi "27.290513"; cov "143.710595";
Chr4	Cufflinks	exon	13050438	13050524	1000	+	.	gene_id "CUFF.3176"; transcript_id "AT4G25550.1"; exon_number "5"; FPKM "24.6186580327"; frac "1.000000"; conf_lo "21.946803"; conf_hi "27.290513"; cov "143.710595";
Chr4	Cufflinks	exon	13050608	13050718	1000	+	.	gene_id "CUFF.3176"; transcript_id "AT4G25550.1"; exon_number "6"; FPKM "24.6186580327"; frac "1.000000"; conf_lo "21.946803"; conf_hi "27.290513"; cov "143.710595";
Chr4	Cufflinks	exon	13050802	13051169	1000	+	.	gene_id "CUFF.3176"; transcript_id "AT4G25550.1"; exon_number "7"; FPKM "24.6186580327"; frac "1.000000"; conf_lo "21.946803"; conf_hi "27.290513"; cov "143.710595";
Chr4	Cufflinks	transcript	13052555	13053618	1000	+	.	gene_id "CUFF.3177"; transcript_id "AT4G25560.1"; FPKM "0.6595619413"; frac "1.000000"; conf_lo "0.193711"; conf_hi "1.125413"; cov "3.855025"; full_read_support "yes";
Chr4	Cufflinks	exon	13052555	13052681	1000	+	.	gene_id "CUFF.3177"; transcript_id "AT4G25560.1"; exon_number "1"; FPKM "0.6595619413"; frac "1.000000"; conf_lo "0.193711"; conf_hi "1.125413"; cov "3.855025";
Chr4	Cufflinks	exon	13052769	13052898	1000	+	.	gene_id "CUFF.3177"; transcript_id "AT4G25560.1"; exon_number "2"; FPKM "0.6595619413"; frac "1.000000"; conf_lo "0.193711"; conf_hi "1.125413"; cov "3.855025";
Chr4	Cufflinks	exon	13052979	13053618	1000	+	.	gene_id "CUFF.3177"; transcript_id "AT4G25560.1"; exon_number "3"; FPKM "0.6595619413"; frac "1.000000"; conf_lo "0.193711"; conf_hi "1.125413"; cov "3.855025";
Chr4	Cufflinks	transcript	13053686	13055623	1000	-	.	gene_id "CUFF.3178"; transcript_id "AT4G25570.1"; FPKM "75.5630282369"; frac "1.000000"; conf_lo "70.196386"; conf_hi "80.929670"; cov "441.259832"; full_read_support "yes";
Chr4	Cufflinks	exon	13053686	13054213	1000	-	.	gene_id "CUFF.3178"; transcript_id "AT4G25570.1"; exon_number "1"; FPKM "75.5630282369"; frac "1.000000"; conf_lo "70.196386"; conf_hi "80.929670"; cov "441.259832";
Chr4	Cufflinks	exon	13054522	13054721	1000	-	.	gene_id "CUFF.3178"; transcript_id "AT4G25570.1"; exon_number "2"; FPKM "75.5630282369"; frac "1.000000"; conf_lo "70.196386"; conf_hi "80.929670"; cov "441.259832";
Chr4	Cufflinks	exon	13054846	13054894	1000	-	.	gene_id "CUFF.3178"; transcript_id "AT4G25570.1"; exon_number "3"; FPKM "75.5630282369"; frac "1.000000"; conf_lo "70.196386"; conf_hi "80.929670"; cov "441.259832";
Chr4	Cufflinks	exon	13055375	13055623	1000	-	.	gene_id "CUFF.3178"; transcript_id "AT4G25570.1"; exon_number "4"; FPKM "75.5630282369"; frac "1.000000"; conf_lo "70.196386"; conf_hi "80.929670"; cov "441.259832";
Chr4	Cufflinks	transcript	13056184	13058802	1000	+	.	gene_id "AT4G25580"; transcript_id "AT4G25580.1"; FPKM "0.0522314492"; frac "1.000000"; conf_lo "0.000000"; conf_hi "0.126201"; cov "0.305284"; full_read_support "no";
Chr4	Cufflinks	exon	13056184	13056395	1000	+	.	gene_id "AT4G25580"; transcript_id "AT4G25580.1"; exon_number "1"; FPKM "0.0522314492"; frac "1.000000"; conf_lo "0.000000"; conf_hi "0.126201"; cov "0.305284";
Chr4	Cufflinks	exon	13056514	13056717	1000	+	.	gene_id "AT4G25580"; transcript_id "AT4G25580.1"; exon_number "2"; FPKM "0.0522314492"; frac "1.000000"; conf_lo "0.000000"; conf_hi "0.126201"; cov "0.305284";
Chr4	Cufflinks	exon	13056797	13057189	1000	+	.	gene_id "AT4G25580"; transcript_id "AT4G25580.1"; exon_number "3"; FPKM "0.0522314492"; frac "1.000000"; conf_lo "0.000000"; conf_hi "0.126201"; cov "0.305284";
Chr4	Cufflinks	exon	13057293	13057460	1000	+	.	gene_id "AT4G25580"; transcript_id "AT4G25580.1"; exon_number "4"; FPKM "0.0522314492"; frac "1.000000"; conf_lo "0.000000"; conf_hi "0.126201"; cov "0.305284";
Chr4	Cufflinks	exon	13057535	13058479	1000	+	.	gene_id "AT4G25580"; transcript_id "AT4G25580.1"; exon_number "5"; FPKM "0.0522314492"; frac "1.000000"; conf_lo "0.000000"; conf_hi "0.126201"; cov "0.305284";
Chr4	Cufflinks	exon	13058563	13058802	1000	+	.	gene_id "AT4G25580"; transcript_id "AT4G25580.1"; exon_number "6"; FPKM "0.0522314492"; frac "1.000000"; conf_lo "0.000000"; conf_hi "0.126201"; cov "0.305284";
Chr4	Cufflinks	transcript	13058832	13058913	1	-	.	gene_id "AT4G25585"; transcript_id "AT4G25585.1"; FPKM "0.0000000000"; frac "0.000000"; conf_lo "0.000000"; conf_hi "0.000000"; cov "0.000000"; full_read_support "no";
Chr4	Cufflinks	exon	13058832	13058913	1	-	.	gene_id "AT4G25585"; transcript_id "AT4G25585.1"; exon_number "1"; FPKM "0.0000000000"; frac "0.000000"; conf_lo "0.000000"; conf_hi "0.000000"; cov "0.000000";
Chr4	Cufflinks	transcript	13058936	13060107	1	-	.	gene_id "AT4G25590"; transcript_id "AT4G25590.1"; FPKM "0.0000000000"; frac "0.000000"; conf_lo "0.000000"; conf_hi "0.000000"; cov "0.000000"; full_read_support "no";
Chr4	Cufflinks	exon	13058936	13059287	1	-	.	gene_id "AT4G25590"; transcript_id "AT4G25590.1"; exon_number "1"; FPKM "0.0000000000"; frac "0.000000"; conf_lo "0.000000"; conf_hi "0.000000"; cov "0.000000";
Chr4	Cufflinks	exon	13059388	13059647	1	-	.	gene_id "AT4G25590"; transcript_id "AT4G25590.1"; exon_number "2"; FPKM "0.0000000000"; frac "0.000000"; conf_lo "0.000000"; conf_hi "0.000000"; cov "0.000000";
Chr4	Cufflinks	exon	13060048	13060107	1	-	.	gene_id "AT4G25590"; transcript_id "AT4G25590.1"; exon_number "3"; FPKM "0.0000000000"; frac "0.000000"; conf_lo "0.000000"; conf_hi "0.000000"; cov "0.000000";
Chr4	Cufflinks	transcript	13060659	13062595	1000	+	.	gene_id "CUFF.3179"; transcript_id "AT4G25600.1"; FPKM "1.6430980109"; frac "1.000000"; conf_lo "1.034138"; conf_hi "2.252058"; cov "9.597427"; full_read_support "yes";
Chr4	Cufflinks	exon	13060659	13060791	1000	+	.	gene_id "CUFF.3179"; transcript_id "AT4G25600.1"; exon_number "1"; FPKM "1.6430980109"; frac "1.000000"; conf_lo "1.034138"; conf_hi "2.252058"; cov "9.597427";
Chr4	Cufflinks	exon	13060912	13061031	1000	+	.	gene_id "CUFF.3179"; transcript_id "AT4G25600.1"; exon_number "2"; FPKM "1.6430980109"; frac "1.000000"; conf_lo "1.034138"; conf_hi "2.252058"; cov "9.597427";
Chr4	Cufflinks	exon	13061146	13061203	1000	+	.	gene_id "CUFF.3179"; transcript_id "AT4G25600.1"; exon_number "3"; FPKM "1.6430980109"; frac "1.000000"; conf_lo "1.034138"; conf_hi "2.252058"; cov "9.597427";
Chr4	Cufflinks	exon	13061281	13061334	1000	+	.	gene_id "CUFF.3179"; transcript_id "AT4G25600.1"; exon_number "4"; FPKM "1.6430980109"; frac "1.000000"; conf_lo "1.034138"; conf_hi "2.252058"; cov "9.597427";
Chr4	Cufflinks	exon	13061592	13061649	1000	+	.	gene_id "CUFF.3179"; transcript_id "AT4G25600.1"; exon_number "5"; FPKM "1.6430980109"; frac "1.000000"; conf_lo "1.034138"; conf_hi "2.252058"; cov "9.597427";
Chr4	Cufflinks	exon	13061768	13061940	1000	+	.	gene_id "CUFF.3179"; transcript_id "AT4G25600.1"; exon_number "6"; FPKM "1.6430980109"; frac "1.000000"; conf_lo "1.034138"; conf_hi "2.252058"; cov "9.597427";
Chr4	Cufflinks	exon	13062027	13062595	1000	+	.	gene_id "CUFF.3179"; transcript_id "AT4G25600.1"; exon_number "7"; FPKM "1.6430980109"; frac "1.000000"; conf_lo "1.034138"; conf_hi "2.252058"; cov "9.597427";
Chr4	Cufflinks	transcript	13063264	13067228	1000	+	.	gene_id "CUFF.3180"; transcript_id "AT4G25610.1"; FPKM "4.6163614841"; frac "0.277298"; conf_lo "3.920914"; conf_hi "5.311809"; cov "26.934814"; full_read_support "yes";
Chr4	Cufflinks	exon	13063264	13063486	1000	+	.	gene_id "CUFF.3180"; transcript_id "AT4G25610.1"; exon_number "1"; FPKM "4.6163614841"; frac "0.277298"; conf_lo "3.920914"; conf_hi "5.311809"; cov "26.934814";
Chr4	Cufflinks	exon	13063792	13063945	1000	+	.	gene_id "CUFF.3180"; transcript_id "AT4G25610.1"; exon_number "2"; FPKM "4.6163614841"; frac "0.277298"; conf_lo "3.920914"; conf_hi "5.311809"; cov "26.934814";
Chr4	Cufflinks	exon	13064168	13064295	1000	+	.	gene_id "CUFF.3180"; transcript_id "AT4G25610.1"; exon_number "3"; FPKM "4.6163614841"; frac "0.277298"; conf_lo "3.920914"; conf_hi "5.311809"; cov "26.934814";
Chr4	Cufflinks	exon	13064402	13064446	1000	+	.	gene_id "CUFF.3180"; transcript_id "AT4G25610.1"; exon_number "4"; FPKM "4.6163614841"; frac "0.277298"; conf_lo "3.920914"; conf_hi "5.311809"; cov "26.934814";
Chr4	Cufflinks	exon	13064533	13064586	1000	+	.	gene_id "CUFF.3180"; transcript_id "AT4G25610.1"; exon_number "5"; FPKM "4.6163614841"; frac "0.277298"; conf_lo "3.920914"; conf_hi "5.311809"; cov "26.934814";
Chr4	Cufflinks	exon	13065064	13065168	1000	+	.	gene_id "CUFF.3180"; transcript_id "AT4G25610.1"; exon_number "6"; FPKM "4.6163614841"; frac "0.277298"; conf_lo "3.920914"; conf_hi "5.311809"; cov "26.934814";
Chr4	Cufflinks	exon	13065270	13065473	1000	+	.	gene_id "CUFF.3180"; transcript_id "AT4G25610.1"; exon_number "7"; FPKM "4.6163614841"; frac "0.277298"; conf_lo "3.920914"; conf_hi "5.311809"; cov "26.934814";
Chr4	Cufflinks	exon	13065597	13065682	1000	+	.	gene_id "CUFF.3180"; transcript_id "AT4G25610.1"; exon_number "8"; FPKM "4.6163614841"; frac "0.277298"; conf_lo "3.920914"; conf_hi "5.311809"; cov "26.934814";
Chr4	Cufflinks	exon	13065774	13066588	1000	+	.	gene_id "CUFF.3180"; transcript_id "AT4G25610.1"; exon_number "9"; FPKM "4.6163614841"; frac "0.277298"; conf_lo "3.920914"; conf_hi "5.311809"; cov "26.934814";
Chr4	Cufflinks	exon	13066682	13067228	1000	+	.	gene_id "CUFF.3180"; transcript_id "AT4G25610.1"; exon_number "10"; FPKM "4.6163614841"; frac "0.277298"; conf_lo "3.920914"; conf_hi "5.311809"; cov "26.934814";
Chr4	Cufflinks	transcript	13063264	13067228	1	+	.	gene_id "CUFF.3180"; transcript_id "AT4G25610.2"; FPKM "0.0000000000"; frac "0.000000"; conf_lo "0.000000"; conf_hi "0.051088"; cov "0.000000"; full_read_support "no";
Chr4	Cufflinks	exon	13063264	13063486	1	+	.	gene_id "CUFF.3180"; transcript_id "AT4G25610.2"; exon_number "1"; FPKM "0.0000000000"; frac "0.000000"; conf_lo "0.000000"; conf_hi "0.051088"; cov "0.000000";
Chr4	Cufflinks	exon	13063792	13063945	1	+	.	gene_id "CUFF.3180"; transcript_id "AT4G25610.2"; exon_number "2"; FPKM "0.0000000000"; frac "0.000000"; conf_lo "0.000000"; conf_hi "0.051088"; cov "0.000000";
Chr4	Cufflinks	exon	13064168	13064295	1	+	.	gene_id "CUFF.3180"; transcript_id "AT4G25610.2"; exon_number "3"; FPKM "0.0000000000"; frac "0.000000"; conf_lo "0.000000"; conf_hi "0.051088"; cov "0.000000";
Chr4	Cufflinks	exon	13064402	13064446	1	+	.	gene_id "CUFF.3180"; transcript_id "AT4G25610.2"; exon_number "4"; FPKM "0.0000000000"; frac "0.000000"; conf_lo "0.000000"; conf_hi "0.051088"; cov "0.000000";
Chr4	Cufflinks	exon	13064533	13064586	1	+	.	gene_id "CUFF.3180"; transcript_id "AT4G25610.2"; exon_number "5"; FPKM "0.0000000000"; frac "0.000000"; conf_lo "0.000000"; conf_hi "0.051088"; cov "0.000000";
Chr4	Cufflinks	exon	13065064	13065168	1	+	.	gene_id "CUFF.3180"; transcript_id "AT4G25610.2"; exon_number "6"; FPKM "0.0000000000"; frac "0.000000"; conf_lo "0.000000"; conf_hi "0.051088"; cov "0.000000";
Chr4	Cufflinks	exon	13065270	13065473	1	+	.	gene_id "CUFF.3180"; transcript_id "AT4G25610.2"; exon_number "7"; FPKM "0.0000000000"; frac "0.000000"; conf_lo "0.000000"; conf_hi "0.051088"; cov "0.000000";
Chr4	Cufflinks	exon	13065597	13065682	1	+	.	gene_id "CUFF.3180"; transcript_id "AT4G25610.2"; exon_number "8"; FPKM "0.0000000000"; frac "0.000000"; conf_lo "0.000000"; conf_hi "0.051088"; cov "0.000000";
Chr4	Cufflinks	exon	13065774	13066588	1	+	.	gene_id "CUFF.3180"; transcript_id "AT4G25610.2"; exon_number "9"; FPKM "0.0000000000"; frac "0.000000"; conf_lo "0.000000"; conf_hi "0.051088"; cov "0.000000";
Chr4	Cufflinks	exon	13066693	13066763	1	+	.	gene_id "CUFF.3180"; transcript_id "AT4G25610.2"; exon_number "10"; FPKM "0.0000000000"; frac "0.000000"; conf_lo "0.000000"; conf_hi "0.051088"; cov "0.000000";
Chr4	Cufflinks	exon	13066819	13066827	1	+	.	gene_id "CUFF.3180"; transcript_id "AT4G25610.2"; exon_number "11"; FPKM "0.0000000000"; frac "0.000000"; conf_lo "0.000000"; conf_hi "0.051088"; cov "0.000000";
Chr4	Cufflinks	exon	13066917	13067228	1	+	.	gene_id "CUFF.3180"; transcript_id "AT4G25610.2"; exon_number "12"; FPKM "0.0000000000"; frac "0.000000"; conf_lo "0.000000"; conf_hi "0.051088"; cov "0.000000";
Chr4	Cufflinks	transcript	13067186	13069679	1000	-	.	gene_id "AT4G25620"; transcript_id "AT4G25620.1"; FPKM "14.4878749569"; frac "0.722702"; conf_lo "13.056615"; conf_hi "15.919135"; cov "84.531555"; full_read_support "yes";
Chr4	Cufflinks	exon	13067186	13068700	1000	-	.	gene_id "AT4G25620"; transcript_id "AT4G25620.1"; exon_number "1"; FPKM "14.4878749569"; frac "0.722702"; conf_lo "13.056615"; conf_hi "15.919135"; cov "84.531555";
Chr4	Cufflinks	exon	13069201	13069679	1000	-	.	gene_id "AT4G25620"; transcript_id "AT4G25620.1"; exon_number "2"; FPKM "14.4878749569"; frac "0.722702"; conf_lo "13.056615"; conf_hi "15.919135"; cov "84.531555";
Chr4	Cufflinks	transcript	13068774	13069031	1000	-	.	gene_id "CUFF.3181"; transcript_id "CUFF.3181.1"; FPKM "10.4851036929"; frac "1.000000"; conf_lo "4.669015"; conf_hi "16.301193"; cov "61.236474"; full_read_support "yes";
Chr4	Cufflinks	exon	13068774	13069031	1000	-	.	gene_id "CUFF.3181"; transcript_id "CUFF.3181.1"; exon_number "1"; FPKM "10.4851036929"; frac "1.000000"; conf_lo "4.669015"; conf_hi "16.301193"; cov "61.236474";
Chr4	Cufflinks	transcript	13074133	13076429	1000	+	.	gene_id "CUFF.3182"; transcript_id "AT4G25630.1"; FPKM "30.2894229398"; frac "1.000000"; conf_lo "27.577373"; conf_hi "33.001473"; cov "176.854295"; full_read_support "yes";
Chr4	Cufflinks	exon	13074133	13074257	1000	+	.	gene_id "CUFF.3182"; transcript_id "AT4G25630.1"; exon_number "1"; FPKM "30.2894229398"; frac "1.000000"; conf_lo "27.577373"; conf_hi "33.001473"; cov "176.854295";
Chr4	Cufflinks	exon	13074500	13074840	1000	+	.	gene_id "CUFF.3182"; transcript_id "AT4G25630.1"; exon_number "2"; FPKM "30.2894229398"; frac "1.000000"; conf_lo "27.577373"; conf_hi "33.001473"; cov "176.854295";
Chr4	Cufflinks	exon	13074934	13075029	1000	+	.	gene_id "CUFF.3182"; transcript_id "AT4G25630.1"; exon_number "3"; FPKM "30.2894229398"; frac "1.000000"; conf_lo "27.577373"; conf_hi "33.001473"; cov "176.854295";
Chr4	Cufflinks	exon	13075114	13075191	1000	+	.	gene_id "CUFF.3182"; transcript_id "AT4G25630.1"; exon_number "4"; FPKM "30.2894229398"; frac "1.000000"; conf_lo "27.577373"; conf_hi "33.001473"; cov "176.854295";
Chr4	Cufflinks	exon	13075279	13075455	1000	+	.	gene_id "CUFF.3182"; transcript_id "AT4G25630.1"; exon_number "5"; FPKM "30.2894229398"; frac "1.000000"; conf_lo "27.577373"; conf_hi "33.001473"; cov "176.854295";
Chr4	Cufflinks	exon	13075870	13075938	1000	+	.	gene_id "CUFF.3182"; transcript_id "AT4G25630.1"; exon_number "6"; FPKM "30.2894229398"; frac "1.000000"; conf_lo "27.577373"; conf_hi "33.001473"; cov "176.854295";
Chr4	Cufflinks	exon	13076023	13076429	1000	+	.	gene_id "CUFF.3182"; transcript_id "AT4G25630.1"; exon_number "7"; FPKM "30.2894229398"; frac "1.000000"; conf_lo "27.577373"; conf_hi "33.001473"; cov "176.854295";
Chr4	Cufflinks	transcript	13075563	13075635	1	+	.	gene_id "AT4G25631"; transcript_id "AT4G25631.1"; FPKM "0.0000000000"; frac "0.000000"; conf_lo "0.000000"; conf_hi "0.000000"; cov "0.000000"; full_read_support "no";
Chr4	Cufflinks	exon	13075563	13075635	1	+	.	gene_id "AT4G25631"; transcript_id "AT4G25631.1"; exon_number "1"; FPKM "0.0000000000"; frac "0.000000"; conf_lo "0.000000"; conf_hi "0.000000"; cov "0.000000";
Chr4	Cufflinks	transcript	13076444	13079048	1	-	.	gene_id "CUFF.3183"; transcript_id "AT4G25640.2"; FPKM "0.0000000000"; frac "0.000000"; conf_lo "0.000000"; conf_hi "0.065662"; cov "0.000000"; full_read_support "no";
Chr4	Cufflinks	exon	13076444	13076657	1	-	.	gene_id "CUFF.3183"; transcript_id "AT4G25640.2"; exon_number "1"; FPKM "0.0000000000"; frac "0.000000"; conf_lo "0.000000"; conf_hi "0.065662"; cov "0.000000";
Chr4	Cufflinks	exon	13076957	13077024	1	-	.	gene_id "CUFF.3183"; transcript_id "AT4G25640.2"; exon_number "2"; FPKM "0.0000000000"; frac "0.000000"; conf_lo "0.000000"; conf_hi "0.065662"; cov "0.000000";
Chr4	Cufflinks	exon	13077109	13077195	1	-	.	gene_id "CUFF.3183"; transcript_id "AT4G25640.2"; exon_number "3"; FPKM "0.0000000000"; frac "0.000000"; conf_lo "0.000000"; conf_hi "0.065662"; cov "0.000000";
Chr4	Cufflinks	exon	13077270	13077388	1	-	.	gene_id "CUFF.3183"; transcript_id "AT4G25640.2"; exon_number "4"; FPKM "0.0000000000"; frac "0.000000"; conf_lo "0.000000"; conf_hi "0.065662"; cov "0.000000";
Chr4	Cufflinks	exon	13077475	13077713	1	-	.	gene_id "CUFF.3183"; transcript_id "AT4G25640.2"; exon_number "5"; FPKM "0.0000000000"; frac "0.000000"; conf_lo "0.000000"; conf_hi "0.065662"; cov "0.000000";
Chr4	Cufflinks	exon	13077790	13077846	1	-	.	gene_id "CUFF.3183"; transcript_id "AT4G25640.2"; exon_number "6"; FPKM "0.0000000000"; frac "0.000000"; conf_lo "0.000000"; conf_hi "0.065662"; cov "0.000000";
Chr4	Cufflinks	exon	13077938	13078563	1	-	.	gene_id "CUFF.3183"; transcript_id "AT4G25640.2"; exon_number "7"; FPKM "0.0000000000"; frac "0.000000"; conf_lo "0.000000"; conf_hi "0.065662"; cov "0.000000";
Chr4	Cufflinks	exon	13078699	13079048	1	-	.	gene_id "CUFF.3183"; transcript_id "AT4G25640.2"; exon_number "8"; FPKM "0.0000000000"; frac "0.000000"; conf_lo "0.000000"; conf_hi "0.065662"; cov "0.000000";
Chr4	Cufflinks	transcript	13076574	13076657	1	-	.	gene_id "CUFF.3183"; transcript_id "AT4G25635.1"; FPKM "0.0000000000"; frac "0.000000"; conf_lo "0.000000"; conf_hi "1.222082"; cov "0.000000"; full_read_support "no";
Chr4	Cufflinks	exon	13076574	13076657	1	-	.	gene_id "CUFF.3183"; transcript_id "AT4G25635.1"; exon_number "1"; FPKM "0.0000000000"; frac "0.000000"; conf_lo "0.000000"; conf_hi "1.222082"; cov "0.000000";
Chr4	Cufflinks	transcript	13076677	13079076	177	-	.	gene_id "CUFF.3183"; transcript_id "CUFF.3183.3"; FPKM "7.7310994305"; frac "0.161578"; conf_lo "6.410634"; conf_hi "9.051564"; cov "45.145595"; full_read_support "yes";
Chr4	Cufflinks	exon	13076677	13077024	177	-	.	gene_id "CUFF.3183"; transcript_id "CUFF.3183.3"; exon_number "1"; FPKM "7.7310994305"; frac "0.161578"; conf_lo "6.410634"; conf_hi "9.051564"; cov "45.145595";
Chr4	Cufflinks	exon	13077109	13077388	177	-	.	gene_id "CUFF.3183"; transcript_id "CUFF.3183.3"; exon_number "2"; FPKM "7.7310994305"; frac "0.161578"; conf_lo "6.410634"; conf_hi "9.051564"; cov "45.145595";
Chr4	Cufflinks	exon	13077475	13077713	177	-	.	gene_id "CUFF.3183"; transcript_id "CUFF.3183.3"; exon_number "3"; FPKM "7.7310994305"; frac "0.161578"; conf_lo "6.410634"; conf_hi "9.051564"; cov "45.145595";
Chr4	Cufflinks	exon	13077790	13077846	177	-	.	gene_id "CUFF.3183"; transcript_id "CUFF.3183.3"; exon_number "4"; FPKM "7.7310994305"; frac "0.161578"; conf_lo "6.410634"; conf_hi "9.051564"; cov "45.145595";
Chr4	Cufflinks	exon	13077938	13078563	177	-	.	gene_id "CUFF.3183"; transcript_id "CUFF.3183.3"; exon_number "5"; FPKM "7.7310994305"; frac "0.161578"; conf_lo "6.410634"; conf_hi "9.051564"; cov "45.145595";
Chr4	Cufflinks	exon	13078699	13079076	177	-	.	gene_id "CUFF.3183"; transcript_id "CUFF.3183.3"; exon_number "6"; FPKM "7.7310994305"; frac "0.161578"; conf_lo "6.410634"; conf_hi "9.051564"; cov "45.145595";
Chr4	Cufflinks	transcript	13076715	13079052	1000	-	.	gene_id "CUFF.3183"; transcript_id "AT4G25640.1"; FPKM "43.5362026898"; frac "0.838422"; conf_lo "40.409013"; conf_hi "46.663392"; cov "254.228755"; full_read_support "yes";
Chr4	Cufflinks	exon	13076715	13077024	1000	-	.	gene_id "CUFF.3183"; transcript_id "AT4G25640.1"; exon_number "1"; FPKM "43.5362026898"; frac "0.838422"; conf_lo "40.409013"; conf_hi "46.663392"; cov "254.228755";
Chr4	Cufflinks	exon	13077109	13077195	1000	-	.	gene_id "CUFF.3183"; transcript_id "AT4G25640.1"; exon_number "2"; FPKM "43.5362026898"; frac "0.838422"; conf_lo "40.409013"; conf_hi "46.663392"; cov "254.228755";
Chr4	Cufflinks	exon	13077270	13077388	1000	-	.	gene_id "CUFF.3183"; transcript_id "AT4G25640.1"; exon_number "3"; FPKM "43.5362026898"; frac "0.838422"; conf_lo "40.409013"; conf_hi "46.663392"; cov "254.228755";
Chr4	Cufflinks	exon	13077475	13077713	1000	-	.	gene_id "CUFF.3183"; transcript_id "AT4G25640.1"; exon_number "4"; FPKM "43.5362026898"; frac "0.838422"; conf_lo "40.409013"; conf_hi "46.663392"; cov "254.228755";
Chr4	Cufflinks	exon	13077790	13077846	1000	-	.	gene_id "CUFF.3183"; transcript_id "AT4G25640.1"; exon_number "5"; FPKM "43.5362026898"; frac "0.838422"; conf_lo "40.409013"; conf_hi "46.663392"; cov "254.228755";
Chr4	Cufflinks	exon	13077938	13078563	1000	-	.	gene_id "CUFF.3183"; transcript_id "AT4G25640.1"; exon_number "6"; FPKM "43.5362026898"; frac "0.838422"; conf_lo "40.409013"; conf_hi "46.663392"; cov "254.228755";
Chr4	Cufflinks	exon	13078699	13079052	1000	-	.	gene_id "CUFF.3183"; transcript_id "AT4G25640.1"; exon_number "7"; FPKM "43.5362026898"; frac "0.838422"; conf_lo "40.409013"; conf_hi "46.663392"; cov "254.228755";
Chr4	Cufflinks	transcript	13080901	13083197	1000	-	.	gene_id "CUFF.3184"; transcript_id "AT4G25650.1"; FPKM "13.9181197334"; frac "1.000000"; conf_lo "12.442174"; conf_hi "15.394066"; cov "81.272339"; full_read_support "yes";
Chr4	Cufflinks	exon	13080901	13081276	1000	-	.	gene_id "CUFF.3184"; transcript_id "AT4G25650.1"; exon_number "1"; FPKM "13.9181197334"; frac "1.000000"; conf_lo "12.442174"; conf_hi "15.394066"; cov "81.272339";
Chr4	Cufflinks	exon	13081351	13081541	1000	-	.	gene_id "CUFF.3184"; transcript_id "AT4G25650.1"; exon_number "2"; FPKM "13.9181197334"; frac "1.000000"; conf_lo "12.442174"; conf_hi "15.394066"; cov "81.272339";
Chr4	Cufflinks	exon	13081635	13081823	1000	-	.	gene_id "CUFF.3184"; transcript_id "AT4G25650.1"; exon_number "3"; FPKM "13.9181197334"; frac "1.000000"; conf_lo "12.442174"; conf_hi "15.394066"; cov "81.272339";
Chr4	Cufflinks	exon	13081906	13082090	1000	-	.	gene_id "CUFF.3184"; transcript_id "AT4G25650.1"; exon_number "4"; FPKM "13.9181197334"; frac "1.000000"; conf_lo "12.442174"; conf_hi "15.394066"; cov "81.272339";
Chr4	Cufflinks	exon	13082160	13082245	1000	-	.	gene_id "CUFF.3184"; transcript_id "AT4G25650.1"; exon_number "5"; FPKM "13.9181197334"; frac "1.000000"; conf_lo "12.442174"; conf_hi "15.394066"; cov "81.272339";
Chr4	Cufflinks	exon	13082327	13082514	1000	-	.	gene_id "CUFF.3184"; transcript_id "AT4G25650.1"; exon_number "6"; FPKM "13.9181197334"; frac "1.000000"; conf_lo "12.442174"; conf_hi "15.394066"; cov "81.272339";
Chr4	Cufflinks	exon	13082638	13083197	1000	-	.	gene_id "CUFF.3184"; transcript_id "AT4G25650.1"; exon_number "7"; FPKM "13.9181197334"; frac "1.000000"; conf_lo "12.442174"; conf_hi "15.394066"; cov "81.272339";
Chr4	Cufflinks	transcript	13080901	13083197	1	-	.	gene_id "CUFF.3184"; transcript_id "AT4G25650.2"; FPKM "0.0000000000"; frac "0.000000"; conf_lo "0.000000"; conf_hi "0.062314"; cov "0.000000"; full_read_support "yes";
Chr4	Cufflinks	exon	13080901	13081276	1	-	.	gene_id "CUFF.3184"; transcript_id "AT4G25650.2"; exon_number "1"; FPKM "0.0000000000"; frac "0.000000"; conf_lo "0.000000"; conf_hi "0.062314"; cov "0.000000";
Chr4	Cufflinks	exon	13081351	13081541	1	-	.	gene_id "CUFF.3184"; transcript_id "AT4G25650.2"; exon_number "2"; FPKM "0.0000000000"; frac "0.000000"; conf_lo "0.000000"; conf_hi "0.062314"; cov "0.000000";
Chr4	Cufflinks	exon	13081635	13081823	1	-	.	gene_id "CUFF.3184"; transcript_id "AT4G25650.2"; exon_number "3"; FPKM "0.0000000000"; frac "0.000000"; conf_lo "0.000000"; conf_hi "0.062314"; cov "0.000000";
Chr4	Cufflinks	exon	13081906	13082245	1	-	.	gene_id "CUFF.3184"; transcript_id "AT4G25650.2"; exon_number "4"; FPKM "0.0000000000"; frac "0.000000"; conf_lo "0.000000"; conf_hi "0.062314"; cov "0.000000";
Chr4	Cufflinks	exon	13082327	13082514	1	-	.	gene_id "CUFF.3184"; transcript_id "AT4G25650.2"; exon_number "5"; FPKM "0.0000000000"; frac "0.000000"; conf_lo "0.000000"; conf_hi "0.062314"; cov "0.000000";
Chr4	Cufflinks	exon	13082638	13083197	1	-	.	gene_id "CUFF.3184"; transcript_id "AT4G25650.2"; exon_number "6"; FPKM "0.0000000000"; frac "0.000000"; conf_lo "0.000000"; conf_hi "0.062314"; cov "0.000000";
Chr4	Cufflinks	transcript	13083407	13085188	1000	+	.	gene_id "CUFF.3185"; transcript_id "AT4G25660.1"; FPKM "11.8404163555"; frac "1.000000"; conf_lo "10.219101"; conf_hi "13.461732"; cov "69.167697"; full_read_support "yes";
Chr4	Cufflinks	exon	13083407	13083811	1000	+	.	gene_id "CUFF.3185"; transcript_id "AT4G25660.1"; exon_number "1"; FPKM "11.8404163555"; frac "1.000000"; conf_lo "10.219101"; conf_hi "13.461732"; cov "69.167697";
Chr4	Cufflinks	exon	13084183	13084444	1000	+	.	gene_id "CUFF.3185"; transcript_id "AT4G25660.1"; exon_number "2"; FPKM "11.8404163555"; frac "1.000000"; conf_lo "10.219101"; conf_hi "13.461732"; cov "69.167697";
Chr4	Cufflinks	exon	13084523	13084590	1000	+	.	gene_id "CUFF.3185"; transcript_id "AT4G25660.1"; exon_number "3"; FPKM "11.8404163555"; frac "1.000000"; conf_lo "10.219101"; conf_hi "13.461732"; cov "69.167697";
Chr4	Cufflinks	exon	13084687	13085188	1000	+	.	gene_id "CUFF.3185"; transcript_id "AT4G25660.1"; exon_number "4"; FPKM "11.8404163555"; frac "1.000000"; conf_lo "10.219101"; conf_hi "13.461732"; cov "69.167697";
Chr4	Cufflinks	transcript	13085198	13086386	1	-	.	gene_id "CUFF.3186"; transcript_id "AT4G25670.2"; FPKM "0.0000000000"; frac "0.000000"; conf_lo "0.000000"; conf_hi "0.119730"; cov "0.000000"; full_read_support "no";
Chr4	Cufflinks	exon	13085198	13086230	1	-	.	gene_id "CUFF.3186"; transcript_id "AT4G25670.2"; exon_number "1"; FPKM "0.0000000000"; frac "0.000000"; conf_lo "0.000000"; conf_hi "0.119730"; cov "0.000000";
Chr4	Cufflinks	exon	13086366	13086386	1	-	.	gene_id "CUFF.3186"; transcript_id "AT4G25670.2"; exon_number "2"; FPKM "0.0000000000"; frac "0.000000"; conf_lo "0.000000"; conf_hi "0.119730"; cov "0.000000";
Chr4	Cufflinks	transcript	13085218	13087090	1000	-	.	gene_id "CUFF.3186"; transcript_id "AT4G25672.1"; FPKM "15.5540069547"; frac "1.000000"; conf_lo "13.651020"; conf_hi "17.456994"; cov "90.780605"; full_read_support "yes";
Chr4	Cufflinks	exon	13085218	13086230	1000	-	.	gene_id "CUFF.3186"; transcript_id "AT4G25672.1"; exon_number "1"; FPKM "15.5540069547"; frac "1.000000"; conf_lo "13.651020"; conf_hi "17.456994"; cov "90.780605";
Chr4	Cufflinks	exon	13086891	13087090	1000	-	.	gene_id "CUFF.3186"; transcript_id "AT4G25672.1"; exon_number "2"; FPKM "15.5540069547"; frac "1.000000"; conf_lo "13.651020"; conf_hi "17.456994"; cov "90.780605";
Chr4	Cufflinks	transcript	13088166	13090161	1000	+	.	gene_id "CUFF.3187"; transcript_id "AT4G25680.1"; FPKM "9.9627741304"; frac "1.000000"; conf_lo "8.478354"; conf_hi "11.447194"; cov "58.125430"; full_read_support "yes";
Chr4	Cufflinks	exon	13088166	13088559	1000	+	.	gene_id "CUFF.3187"; transcript_id "AT4G25680.1"; exon_number "1"; FPKM "9.9627741304"; frac "1.000000"; conf_lo "8.478354"; conf_hi "11.447194"; cov "58.125430";
Chr4	Cufflinks	exon	13089158	13089419	1000	+	.	gene_id "CUFF.3187"; transcript_id "AT4G25680.1"; exon_number "2"; FPKM "9.9627741304"; frac "1.000000"; conf_lo "8.478354"; conf_hi "11.447194"; cov "58.125430";
Chr4	Cufflinks	exon	13089509	13089576	1000	+	.	gene_id "CUFF.3187"; transcript_id "AT4G25680.1"; exon_number "3"; FPKM "9.9627741304"; frac "1.000000"; conf_lo "8.478354"; conf_hi "11.447194"; cov "58.125430";
Chr4	Cufflinks	exon	13089659	13090161	1000	+	.	gene_id "CUFF.3187"; transcript_id "AT4G25680.1"; exon_number "4"; FPKM "9.9627741304"; frac "1.000000"; conf_lo "8.478354"; conf_hi "11.447194"; cov "58.125430";
Chr4	Cufflinks	transcript	13090209	13091797	1000	-	.	gene_id "CUFF.3188"; transcript_id "AT4G25690.2"; FPKM "9.4131198579"; frac "0.752634"; conf_lo "7.794425"; conf_hi "11.031815"; cov "54.961815"; full_read_support "yes";
Chr4	Cufflinks	exon	13090209	13091233	1000	-	.	gene_id "CUFF.3188"; transcript_id "AT4G25690.2"; exon_number "1"; FPKM "9.4131198579"; frac "0.752634"; conf_lo "7.794425"; conf_hi "11.031815"; cov "54.961815";
Chr4	Cufflinks	exon	13091703	13091797	1000	-	.	gene_id "CUFF.3188"; transcript_id "AT4G25690.2"; exon_number "2"; FPKM "9.4131198579"; frac "0.752634"; conf_lo "7.794425"; conf_hi "11.031815"; cov "54.961815";
Chr4	Cufflinks	transcript	13090209	13091798	108	-	.	gene_id "CUFF.3188"; transcript_id "AT4G25690.1"; FPKM "1.0170034149"; frac "0.122705"; conf_lo "0.515689"; conf_hi "1.518318"; cov "5.938133"; full_read_support "yes";
Chr4	Cufflinks	exon	13090209	13091798	108	-	.	gene_id "CUFF.3188"; transcript_id "AT4G25690.1"; exon_number "1"; FPKM "1.0170034149"; frac "0.122705"; conf_lo "0.515689"; conf_hi "1.518318"; cov "5.938133";
Chr4	Cufflinks	transcript	13090209	13091797	109	-	.	gene_id "CUFF.3188"; transcript_id "AT4G25692.1"; FPKM "1.0339588498"; frac "0.124661"; conf_lo "0.512325"; conf_hi "1.555592"; cov "6.037133"; full_read_support "yes";
```
