## Supplementary data 3 for "Characterization of *Arabidopsis thaliana* promoter bidirectionality and antisense RNAs by depletion of nuclear RNA decay enzymes": RNAseq_transcripts_lsm8-2.gtf (part 17 of 71)

```
Chr4	Cufflinks	exon	13090209	13091797	109	-	.	gene_id "CUFF.3188"; transcript_id "AT4G25692.1"; exon_number "1"; FPKM "1.0339588498"; frac "0.124661"; conf_lo "0.512325"; conf_hi "1.555592"; cov "6.037133";
Chr4	Cufflinks	transcript	13093934	13095935	1000	-	.	gene_id "CUFF.3189"; transcript_id "AT4G25700.1"; FPKM "14.3220174521"; frac "0.715866"; conf_lo "12.334387"; conf_hi "16.309648"; cov "83.584677"; full_read_support "yes";
Chr4	Cufflinks	exon	13093934	13094246	1000	-	.	gene_id "CUFF.3189"; transcript_id "AT4G25700.1"; exon_number "1"; FPKM "14.3220174521"; frac "0.715866"; conf_lo "12.334387"; conf_hi "16.309648"; cov "83.584677";
Chr4	Cufflinks	exon	13094333	13094389	1000	-	.	gene_id "CUFF.3189"; transcript_id "AT4G25700.1"; exon_number "2"; FPKM "14.3220174521"; frac "0.715866"; conf_lo "12.334387"; conf_hi "16.309648"; cov "83.584677";
Chr4	Cufflinks	exon	13094495	13094620	1000	-	.	gene_id "CUFF.3189"; transcript_id "AT4G25700.1"; exon_number "3"; FPKM "14.3220174521"; frac "0.715866"; conf_lo "12.334387"; conf_hi "16.309648"; cov "83.584677";
Chr4	Cufflinks	exon	13094995	13095129	1000	-	.	gene_id "CUFF.3189"; transcript_id "AT4G25700.1"; exon_number "4"; FPKM "14.3220174521"; frac "0.715866"; conf_lo "12.334387"; conf_hi "16.309648"; cov "83.584677";
Chr4	Cufflinks	exon	13095202	13095273	1000	-	.	gene_id "CUFF.3189"; transcript_id "AT4G25700.1"; exon_number "5"; FPKM "14.3220174521"; frac "0.715866"; conf_lo "12.334387"; conf_hi "16.309648"; cov "83.584677";
Chr4	Cufflinks	exon	13095350	13095409	1000	-	.	gene_id "CUFF.3189"; transcript_id "AT4G25700.1"; exon_number "6"; FPKM "14.3220174521"; frac "0.715866"; conf_lo "12.334387"; conf_hi "16.309648"; cov "83.584677";
Chr4	Cufflinks	exon	13095489	13095935	1000	-	.	gene_id "CUFF.3189"; transcript_id "AT4G25700.1"; exon_number "7"; FPKM "14.3220174521"; frac "0.715866"; conf_lo "12.334387"; conf_hi "16.309648"; cov "83.584677";
Chr4	Cufflinks	transcript	13094049	13095969	431	-	.	gene_id "CUFF.3189"; transcript_id "CUFF.3189.2"; FPKM "6.1783828246"; frac "0.284134"; conf_lo "4.688987"; conf_hi "7.667779"; cov "36.057639"; full_read_support "yes";
Chr4	Cufflinks	exon	13094049	13094246	431	-	.	gene_id "CUFF.3189"; transcript_id "CUFF.3189.2"; exon_number "1"; FPKM "6.1783828246"; frac "0.284134"; conf_lo "4.688987"; conf_hi "7.667779"; cov "36.057639";
Chr4	Cufflinks	exon	13094333	13094389	431	-	.	gene_id "CUFF.3189"; transcript_id "CUFF.3189.2"; exon_number "2"; FPKM "6.1783828246"; frac "0.284134"; conf_lo "4.688987"; conf_hi "7.667779"; cov "36.057639";
Chr4	Cufflinks	exon	13094495	13094622	431	-	.	gene_id "CUFF.3189"; transcript_id "CUFF.3189.2"; exon_number "3"; FPKM "6.1783828246"; frac "0.284134"; conf_lo "4.688987"; conf_hi "7.667779"; cov "36.057639";
Chr4	Cufflinks	exon	13094997	13095129	431	-	.	gene_id "CUFF.3189"; transcript_id "CUFF.3189.2"; exon_number "4"; FPKM "6.1783828246"; frac "0.284134"; conf_lo "4.688987"; conf_hi "7.667779"; cov "36.057639";
Chr4	Cufflinks	exon	13095202	13095273	431	-	.	gene_id "CUFF.3189"; transcript_id "CUFF.3189.2"; exon_number "5"; FPKM "6.1783828246"; frac "0.284134"; conf_lo "4.688987"; conf_hi "7.667779"; cov "36.057639";
Chr4	Cufflinks	exon	13095350	13095409	431	-	.	gene_id "CUFF.3189"; transcript_id "CUFF.3189.2"; exon_number "6"; FPKM "6.1783828246"; frac "0.284134"; conf_lo "4.688987"; conf_hi "7.667779"; cov "36.057639";
Chr4	Cufflinks	exon	13095489	13095969	431	-	.	gene_id "CUFF.3189"; transcript_id "CUFF.3189.2"; exon_number "7"; FPKM "6.1783828246"; frac "0.284134"; conf_lo "4.688987"; conf_hi "7.667779"; cov "36.057639";
Chr4	Cufflinks	transcript	13094760	13095935	1	-	.	gene_id "CUFF.3189"; transcript_id "AT4G25700.2"; FPKM "0.0000000000"; frac "0.000000"; conf_lo "0.000000"; conf_hi "0.136439"; cov "0.000000"; full_read_support "yes";
Chr4	Cufflinks	exon	13094760	13095129	1	-	.	gene_id "CUFF.3189"; transcript_id "AT4G25700.2"; exon_number "1"; FPKM "0.0000000000"; frac "0.000000"; conf_lo "0.000000"; conf_hi "0.136439"; cov "0.000000";
Chr4	Cufflinks	exon	13095202	13095273	1	-	.	gene_id "CUFF.3189"; transcript_id "AT4G25700.2"; exon_number "2"; FPKM "0.0000000000"; frac "0.000000"; conf_lo "0.000000"; conf_hi "0.136439"; cov "0.000000";
Chr4	Cufflinks	exon	13095350	13095409	1	-	.	gene_id "CUFF.3189"; transcript_id "AT4G25700.2"; exon_number "3"; FPKM "0.0000000000"; frac "0.000000"; conf_lo "0.000000"; conf_hi "0.136439"; cov "0.000000";
Chr4	Cufflinks	exon	13095489	13095935	1	-	.	gene_id "CUFF.3189"; transcript_id "AT4G25700.2"; exon_number "4"; FPKM "0.0000000000"; frac "0.000000"; conf_lo "0.000000"; conf_hi "0.136439"; cov "0.000000";
Chr4	Cufflinks	transcript	13097640	13097762	1	-	.	gene_id "CUFF.3190"; transcript_id "AT4G25707.1"; FPKM "0.0000000000"; frac "0.000000"; conf_lo "0.000000"; conf_hi "0.834593"; cov "0.000000"; full_read_support "no";
Chr4	Cufflinks	exon	13097640	13097762	1	-	.	gene_id "CUFF.3190"; transcript_id "AT4G25707.1"; exon_number "1"; FPKM "0.0000000000"; frac "0.000000"; conf_lo "0.000000"; conf_hi "0.834593"; cov "0.000000";
Chr4	Cufflinks	transcript	13098141	13099531	1	-	.	gene_id "CUFF.3190"; transcript_id "AT4G25710.1"; FPKM "0.0000000000"; frac "0.000000"; conf_lo "0.000000"; conf_hi "0.085948"; cov "0.000000"; full_read_support "yes";
Chr4	Cufflinks	exon	13098141	13099531	1	-	.	gene_id "CUFF.3190"; transcript_id "AT4G25710.1"; exon_number "1"; FPKM "0.0000000000"; frac "0.000000"; conf_lo "0.000000"; conf_hi "0.085948"; cov "0.000000";
Chr4	Cufflinks	transcript	13098155	13099578	1	-	.	gene_id "CUFF.3190"; transcript_id "AT4G25710.2"; FPKM "0.0000000000"; frac "0.000000"; conf_lo "0.000000"; conf_hi "0.089158"; cov "0.000000"; full_read_support "yes";
Chr4	Cufflinks	exon	13098155	13098644	1	-	.	gene_id "CUFF.3190"; transcript_id "AT4G25710.2"; exon_number "1"; FPKM "0.0000000000"; frac "0.000000"; conf_lo "0.000000"; conf_hi "0.089158"; cov "0.000000";
Chr4	Cufflinks	exon	13098721	13099578	1	-	.	gene_id "CUFF.3190"; transcript_id "AT4G25710.2"; exon_number "2"; FPKM "0.0000000000"; frac "0.000000"; conf_lo "0.000000"; conf_hi "0.089158"; cov "0.000000";
Chr4	Cufflinks	transcript	13099812	13102578	1	-	.	gene_id "CUFF.3190"; transcript_id "AT4G25720.3"; FPKM "0.0000000000"; frac "0.000000"; conf_lo "0.000000"; conf_hi "0.110218"; cov "0.000000"; full_read_support "no";
Chr4	Cufflinks	exon	13099812	13100023	1	-	.	gene_id "CUFF.3190"; transcript_id "AT4G25720.3"; exon_number "1"; FPKM "0.0000000000"; frac "0.000000"; conf_lo "0.000000"; conf_hi "0.110218"; cov "0.000000";
Chr4	Cufflinks	exon	13100133	13100187	1	-	.	gene_id "CUFF.3190"; transcript_id "AT4G25720.3"; exon_number "2"; FPKM "0.0000000000"; frac "0.000000"; conf_lo "0.000000"; conf_hi "0.110218"; cov "0.000000";
Chr4	Cufflinks	exon	13100284	13100311	1	-	.	gene_id "CUFF.3190"; transcript_id "AT4G25720.3"; exon_number "3"; FPKM "0.0000000000"; frac "0.000000"; conf_lo "0.000000"; conf_hi "0.110218"; cov "0.000000";
Chr4	Cufflinks	exon	13100417	13100487	1	-	.	gene_id "CUFF.3190"; transcript_id "AT4G25720.3"; exon_number "4"; FPKM "0.0000000000"; frac "0.000000"; conf_lo "0.000000"; conf_hi "0.110218"; cov "0.000000";
Chr4	Cufflinks	exon	13100846	13100883	1	-	.	gene_id "CUFF.3190"; transcript_id "AT4G25720.3"; exon_number "5"; FPKM "0.0000000000"; frac "0.000000"; conf_lo "0.000000"; conf_hi "0.110218"; cov "0.000000";
Chr4	Cufflinks	exon	13100989	13101106	1	-	.	gene_id "CUFF.3190"; transcript_id "AT4G25720.3"; exon_number "6"; FPKM "0.0000000000"; frac "0.000000"; conf_lo "0.000000"; conf_hi "0.110218"; cov "0.000000";
Chr4	Cufflinks	exon	13101352	13101415	1	-	.	gene_id "CUFF.3190"; transcript_id "AT4G25720.3"; exon_number "7"; FPKM "0.0000000000"; frac "0.000000"; conf_lo "0.000000"; conf_hi "0.110218"; cov "0.000000";
Chr4	Cufflinks	exon	13101597	13101661	1	-	.	gene_id "CUFF.3190"; transcript_id "AT4G25720.3"; exon_number "8"; FPKM "0.0000000000"; frac "0.000000"; conf_lo "0.000000"; conf_hi "0.110218"; cov "0.000000";
Chr4	Cufflinks	exon	13101894	13101929	1	-	.	gene_id "CUFF.3190"; transcript_id "AT4G25720.3"; exon_number "9"; FPKM "0.0000000000"; frac "0.000000"; conf_lo "0.000000"; conf_hi "0.110218"; cov "0.000000";
Chr4	Cufflinks	exon	13102063	13102119	1	-	.	gene_id "CUFF.3190"; transcript_id "AT4G25720.3"; exon_number "10"; FPKM "0.0000000000"; frac "0.000000"; conf_lo "0.000000"; conf_hi "0.110218"; cov "0.000000";
Chr4	Cufflinks	exon	13102195	13102578	1	-	.	gene_id "CUFF.3190"; transcript_id "AT4G25720.3"; exon_number "11"; FPKM "0.0000000000"; frac "0.000000"; conf_lo "0.000000"; conf_hi "0.110218"; cov "0.000000";
Chr4	Cufflinks	transcript	13099816	13102526	1	-	.	gene_id "CUFF.3190"; transcript_id "AT4G25720.2"; FPKM "0.0000000000"; frac "0.000000"; conf_lo "0.000000"; conf_hi "0.098292"; cov "0.000000"; full_read_support "yes";
Chr4	Cufflinks	exon	13099816	13100187	1	-	.	gene_id "CUFF.3190"; transcript_id "AT4G25720.2"; exon_number "1"; FPKM "0.0000000000"; frac "0.000000"; conf_lo "0.000000"; conf_hi "0.098292"; cov "0.000000";
Chr4	Cufflinks	exon	13100284	13100311	1	-	.	gene_id "CUFF.3190"; transcript_id "AT4G25720.2"; exon_number "2"; FPKM "0.0000000000"; frac "0.000000"; conf_lo "0.000000"; conf_hi "0.098292"; cov "0.000000";
Chr4	Cufflinks	exon	13100417	13100487	1	-	.	gene_id "CUFF.3190"; transcript_id "AT4G25720.2"; exon_number "3"; FPKM "0.0000000000"; frac "0.000000"; conf_lo "0.000000"; conf_hi "0.098292"; cov "0.000000";
Chr4	Cufflinks	exon	13100786	13100883	1	-	.	gene_id "CUFF.3190"; transcript_id "AT4G25720.2"; exon_number "4"; FPKM "0.0000000000"; frac "0.000000"; conf_lo "0.000000"; conf_hi "0.098292"; cov "0.000000";
Chr4	Cufflinks	exon	13100989	13101106	1	-	.	gene_id "CUFF.3190"; transcript_id "AT4G25720.2"; exon_number "5"; FPKM "0.0000000000"; frac "0.000000"; conf_lo "0.000000"; conf_hi "0.098292"; cov "0.000000";
Chr4	Cufflinks	exon	13101352	13101415	1	-	.	gene_id "CUFF.3190"; transcript_id "AT4G25720.2"; exon_number "6"; FPKM "0.0000000000"; frac "0.000000"; conf_lo "0.000000"; conf_hi "0.098292"; cov "0.000000";
Chr4	Cufflinks	exon	13101597	13101661	1	-	.	gene_id "CUFF.3190"; transcript_id "AT4G25720.2"; exon_number "7"; FPKM "0.0000000000"; frac "0.000000"; conf_lo "0.000000"; conf_hi "0.098292"; cov "0.000000";
Chr4	Cufflinks	exon	13101894	13101929	1	-	.	gene_id "CUFF.3190"; transcript_id "AT4G25720.2"; exon_number "8"; FPKM "0.0000000000"; frac "0.000000"; conf_lo "0.000000"; conf_hi "0.098292"; cov "0.000000";
Chr4	Cufflinks	exon	13102063	13102119	1	-	.	gene_id "CUFF.3190"; transcript_id "AT4G25720.2"; exon_number "9"; FPKM "0.0000000000"; frac "0.000000"; conf_lo "0.000000"; conf_hi "0.098292"; cov "0.000000";
Chr4	Cufflinks	exon	13102195	13102526	1	-	.	gene_id "CUFF.3190"; transcript_id "AT4G25720.2"; exon_number "10"; FPKM "0.0000000000"; frac "0.000000"; conf_lo "0.000000"; conf_hi "0.098292"; cov "0.000000";
Chr4	Cufflinks	transcript	13099818	13102578	1	-	.	gene_id "CUFF.3190"; transcript_id "AT4G25720.1"; FPKM "0.0000000000"; frac "0.000000"; conf_lo "0.000000"; conf_hi "0.104177"; cov "0.000000"; full_read_support "yes";
Chr4	Cufflinks	exon	13099818	13100023	1	-	.	gene_id "CUFF.3190"; transcript_id "AT4G25720.1"; exon_number "1"; FPKM "0.0000000000"; frac "0.000000"; conf_lo "0.000000"; conf_hi "0.104177"; cov "0.000000";
Chr4	Cufflinks	exon	13100133	13100187	1	-	.	gene_id "CUFF.3190"; transcript_id "AT4G25720.1"; exon_number "2"; FPKM "0.0000000000"; frac "0.000000"; conf_lo "0.000000"; conf_hi "0.104177"; cov "0.000000";
Chr4	Cufflinks	exon	13100284	13100311	1	-	.	gene_id "CUFF.3190"; transcript_id "AT4G25720.1"; exon_number "3"; FPKM "0.0000000000"; frac "0.000000"; conf_lo "0.000000"; conf_hi "0.104177"; cov "0.000000";
Chr4	Cufflinks	exon	13100417	13100487	1	-	.	gene_id "CUFF.3190"; transcript_id "AT4G25720.1"; exon_number "4"; FPKM "0.0000000000"; frac "0.000000"; conf_lo "0.000000"; conf_hi "0.104177"; cov "0.000000";
Chr4	Cufflinks	exon	13100786	13100883	1	-	.	gene_id "CUFF.3190"; transcript_id "AT4G25720.1"; exon_number "5"; FPKM "0.0000000000"; frac "0.000000"; conf_lo "0.000000"; conf_hi "0.104177"; cov "0.000000";
Chr4	Cufflinks	exon	13100989	13101106	1	-	.	gene_id "CUFF.3190"; transcript_id "AT4G25720.1"; exon_number "6"; FPKM "0.0000000000"; frac "0.000000"; conf_lo "0.000000"; conf_hi "0.104177"; cov "0.000000";
Chr4	Cufflinks	exon	13101352	13101415	1	-	.	gene_id "CUFF.3190"; transcript_id "AT4G25720.1"; exon_number "7"; FPKM "0.0000000000"; frac "0.000000"; conf_lo "0.000000"; conf_hi "0.104177"; cov "0.000000";
Chr4	Cufflinks	exon	13101597	13101661	1	-	.	gene_id "CUFF.3190"; transcript_id "AT4G25720.1"; exon_number "8"; FPKM "0.0000000000"; frac "0.000000"; conf_lo "0.000000"; conf_hi "0.104177"; cov "0.000000";
Chr4	Cufflinks	exon	13101894	13101929	1	-	.	gene_id "CUFF.3190"; transcript_id "AT4G25720.1"; exon_number "9"; FPKM "0.0000000000"; frac "0.000000"; conf_lo "0.000000"; conf_hi "0.104177"; cov "0.000000";
Chr4	Cufflinks	exon	13102063	13102119	1	-	.	gene_id "CUFF.3190"; transcript_id "AT4G25720.1"; exon_number "10"; FPKM "0.0000000000"; frac "0.000000"; conf_lo "0.000000"; conf_hi "0.104177"; cov "0.000000";
Chr4	Cufflinks	exon	13102195	13102578	1	-	.	gene_id "CUFF.3190"; transcript_id "AT4G25720.1"; exon_number "11"; FPKM "0.0000000000"; frac "0.000000"; conf_lo "0.000000"; conf_hi "0.104177"; cov "0.000000";
Chr4	Cufflinks	transcript	13102679	13106780	1000	-	.	gene_id "CUFF.3190"; transcript_id "AT4G25730.1"; FPKM "24.1351176110"; frac "1.000000"; conf_lo "22.412549"; conf_hi "25.857686"; cov "140.925376"; full_read_support "yes";
Chr4	Cufflinks	exon	13102679	13103886	1000	-	.	gene_id "CUFF.3190"; transcript_id "AT4G25730.1"; exon_number "1"; FPKM "24.1351176110"; frac "1.000000"; conf_lo "22.412549"; conf_hi "25.857686"; cov "140.925376";
Chr4	Cufflinks	exon	13103968	13104085	1000	-	.	gene_id "CUFF.3190"; transcript_id "AT4G25730.1"; exon_number "2"; FPKM "24.1351176110"; frac "1.000000"; conf_lo "22.412549"; conf_hi "25.857686"; cov "140.925376";
Chr4	Cufflinks	exon	13104201	13104340	1000	-	.	gene_id "CUFF.3190"; transcript_id "AT4G25730.1"; exon_number "3"; FPKM "24.1351176110"; frac "1.000000"; conf_lo "22.412549"; conf_hi "25.857686"; cov "140.925376";
Chr4	Cufflinks	exon	13104534	13104623	1000	-	.	gene_id "CUFF.3190"; transcript_id "AT4G25730.1"; exon_number "4"; FPKM "24.1351176110"; frac "1.000000"; conf_lo "22.412549"; conf_hi "25.857686"; cov "140.925376";
Chr4	Cufflinks	exon	13104740	13104929	1000	-	.	gene_id "CUFF.3190"; transcript_id "AT4G25730.1"; exon_number "5"; FPKM "24.1351176110"; frac "1.000000"; conf_lo "22.412549"; conf_hi "25.857686"; cov "140.925376";
Chr4	Cufflinks	exon	13105301	13105362	1000	-	.	gene_id "CUFF.3190"; transcript_id "AT4G25730.1"; exon_number "6"; FPKM "24.1351176110"; frac "1.000000"; conf_lo "22.412549"; conf_hi "25.857686"; cov "140.925376";
Chr4	Cufflinks	exon	13105451	13105607	1000	-	.	gene_id "CUFF.3190"; transcript_id "AT4G25730.1"; exon_number "7"; FPKM "24.1351176110"; frac "1.000000"; conf_lo "22.412549"; conf_hi "25.857686"; cov "140.925376";
Chr4	Cufflinks	exon	13105678	13105724	1000	-	.	gene_id "CUFF.3190"; transcript_id "AT4G25730.1"; exon_number "8"; FPKM "24.1351176110"; frac "1.000000"; conf_lo "22.412549"; conf_hi "25.857686"; cov "140.925376";
Chr4	Cufflinks	exon	13105818	13105976	1000	-	.	gene_id "CUFF.3190"; transcript_id "AT4G25730.1"; exon_number "9"; FPKM "24.1351176110"; frac "1.000000"; conf_lo "22.412549"; conf_hi "25.857686"; cov "140.925376";
Chr4	Cufflinks	exon	13106074	13106121	1000	-	.	gene_id "CUFF.3190"; transcript_id "AT4G25730.1"; exon_number "10"; FPKM "24.1351176110"; frac "1.000000"; conf_lo "22.412549"; conf_hi "25.857686"; cov "140.925376";
Chr4	Cufflinks	exon	13106245	13106780	1000	-	.	gene_id "CUFF.3190"; transcript_id "AT4G25730.1"; exon_number "11"; FPKM "24.1351176110"; frac "1.000000"; conf_lo "22.412549"; conf_hi "25.857686"; cov "140.925376";
Chr4	Cufflinks	transcript	13099788	13101017	1	+	.	gene_id "AT4G25719"; transcript_id "AT4G25719.1"; FPKM "0.0000000000"; frac "0.000000"; conf_lo "0.000000"; conf_hi "0.200498"; cov "0.000000"; full_read_support "no";
Chr4	Cufflinks	exon	13099788	13099814	1	+	.	gene_id "AT4G25719"; transcript_id "AT4G25719.1"; exon_number "1"; FPKM "0.0000000000"; frac "0.000000"; conf_lo "0.000000"; conf_hi "0.200498"; cov "0.000000";
Chr4	Cufflinks	exon	13100001	13100209	1	+	.	gene_id "AT4G25719"; transcript_id "AT4G25719.1"; exon_number "2"; FPKM "0.0000000000"; frac "0.000000"; conf_lo "0.000000"; conf_hi "0.200498"; cov "0.000000";
Chr4	Cufflinks	exon	13100742	13101017	1	+	.	gene_id "AT4G25719"; transcript_id "AT4G25719.1"; exon_number "3"; FPKM "0.0000000000"; frac "0.000000"; conf_lo "0.000000"; conf_hi "0.200498"; cov "0.000000";
Chr4	Cufflinks	transcript	13107250	13108827	1000	-	.	gene_id "CUFF.3191"; transcript_id "AT4G25740.1"; FPKM "146.8784537945"; frac "1.000000"; conf_lo "137.717593"; conf_hi "156.039314"; cov "857.820526"; full_read_support "yes";
Chr4	Cufflinks	exon	13107250	13107568	1000	-	.	gene_id "CUFF.3191"; transcript_id "AT4G25740.1"; exon_number "1"; FPKM "146.8784537945"; frac "1.000000"; conf_lo "137.717593"; conf_hi "156.039314"; cov "857.820526";
Chr4	Cufflinks	exon	13107723	13107843	1000	-	.	gene_id "CUFF.3191"; transcript_id "AT4G25740.1"; exon_number "2"; FPKM "146.8784537945"; frac "1.000000"; conf_lo "137.717593"; conf_hi "156.039314"; cov "857.820526";
Chr4	Cufflinks	exon	13107926	13108205	1000	-	.	gene_id "CUFF.3191"; transcript_id "AT4G25740.1"; exon_number "3"; FPKM "146.8784537945"; frac "1.000000"; conf_lo "137.717593"; conf_hi "156.039314"; cov "857.820526";
Chr4	Cufflinks	exon	13108590	13108638	1000	-	.	gene_id "CUFF.3191"; transcript_id "AT4G25740.1"; exon_number "4"; FPKM "146.8784537945"; frac "1.000000"; conf_lo "137.717593"; conf_hi "156.039314"; cov "857.820526";
Chr4	Cufflinks	exon	13108749	13108827	1000	-	.	gene_id "CUFF.3191"; transcript_id "AT4G25740.1"; exon_number "5"; FPKM "146.8784537945"; frac "1.000000"; conf_lo "137.717593"; conf_hi "156.039314"; cov "857.820526";
Chr4	Cufflinks	transcript	13107264	13108827	1	-	.	gene_id "CUFF.3191"; transcript_id "AT4G25740.2"; FPKM "0.0000000000"; frac "0.000000"; conf_lo "0.000000"; conf_hi "0.185504"; cov "0.000000"; full_read_support "yes";
Chr4	Cufflinks	exon	13107264	13107568	1	-	.	gene_id "CUFF.3191"; transcript_id "AT4G25740.2"; exon_number "1"; FPKM "0.0000000000"; frac "0.000000"; conf_lo "0.000000"; conf_hi "0.185504"; cov "0.000000";
Chr4	Cufflinks	exon	13107723	13107781	1	-	.	gene_id "CUFF.3191"; transcript_id "AT4G25740.2"; exon_number "2"; FPKM "0.0000000000"; frac "0.000000"; conf_lo "0.000000"; conf_hi "0.185504"; cov "0.000000";
Chr4	Cufflinks	exon	13107948	13108205	1	-	.	gene_id "CUFF.3191"; transcript_id "AT4G25740.2"; exon_number "3"; FPKM "0.0000000000"; frac "0.000000"; conf_lo "0.000000"; conf_hi "0.185504"; cov "0.000000";
Chr4	Cufflinks	exon	13108590	13108638	1	-	.	gene_id "CUFF.3191"; transcript_id "AT4G25740.2"; exon_number "4"; FPKM "0.0000000000"; frac "0.000000"; conf_lo "0.000000"; conf_hi "0.185504"; cov "0.000000";
Chr4	Cufflinks	exon	13108749	13108827	1	-	.	gene_id "CUFF.3191"; transcript_id "AT4G25740.2"; exon_number "5"; FPKM "0.0000000000"; frac "0.000000"; conf_lo "0.000000"; conf_hi "0.185504"; cov "0.000000";
Chr4	Cufflinks	transcript	13110627	13112360	1000	-	.	gene_id "AT4G25750"; transcript_id "AT4G25750.1"; FPKM "1.3354483621"; frac "1.000000"; conf_lo "0.910658"; conf_hi "1.760239"; cov "7.780097"; full_read_support "yes";
Chr4	Cufflinks	exon	13110627	13112360	1000	-	.	gene_id "AT4G25750"; transcript_id "AT4G25750.1"; exon_number "1"; FPKM "1.3354483621"; frac "1.000000"; conf_lo "0.910658"; conf_hi "1.760239"; cov "7.780097";
Chr4	Cufflinks	transcript	13116076	13116838	1000	+	.	gene_id "AT4G25760"; transcript_id "AT4G25760.1"; FPKM "1.2687214412"; frac "1.000000"; conf_lo "0.590561"; conf_hi "1.946882"; cov "7.415457"; full_read_support "yes";
Chr4	Cufflinks	exon	13116076	13116838	1000	+	.	gene_id "AT4G25760"; transcript_id "AT4G25760.1"; exon_number "1"; FPKM "1.2687214412"; frac "1.000000"; conf_lo "0.590561"; conf_hi "1.946882"; cov "7.415457";
Chr4	Cufflinks	transcript	13117502	13120121	722	-	.	gene_id "CUFF.3192"; transcript_id "CUFF.3192.1"; FPKM "2.0243690745"; frac "0.443402"; conf_lo "1.386567"; conf_hi "2.662171"; cov "11.817769"; full_read_support "yes";
Chr4	Cufflinks	exon	13117502	13117892	722	-	.	gene_id "CUFF.3192"; transcript_id "CUFF.3192.1"; exon_number "1"; FPKM "2.0243690745"; frac "0.443402"; conf_lo "1.386567"; conf_hi "2.662171"; cov "11.817769";
Chr4	Cufflinks	exon	13117973	13118070	722	-	.	gene_id "CUFF.3192"; transcript_id "CUFF.3192.1"; exon_number "2"; FPKM "2.0243690745"; frac "0.443402"; conf_lo "1.386567"; conf_hi "2.662171"; cov "11.817769";
Chr4	Cufflinks	exon	13118248	13118371	722	-	.	gene_id "CUFF.3192"; transcript_id "CUFF.3192.1"; exon_number "3"; FPKM "2.0243690745"; frac "0.443402"; conf_lo "1.386567"; conf_hi "2.662171"; cov "11.817769";
Chr4	Cufflinks	exon	13118458	13118510	722	-	.	gene_id "CUFF.3192"; transcript_id "CUFF.3192.1"; exon_number "4"; FPKM "2.0243690745"; frac "0.443402"; conf_lo "1.386567"; conf_hi "2.662171"; cov "11.817769";
Chr4	Cufflinks	exon	13118608	13118663	722	-	.	gene_id "CUFF.3192"; transcript_id "CUFF.3192.1"; exon_number "5"; FPKM "2.0243690745"; frac "0.443402"; conf_lo "1.386567"; conf_hi "2.662171"; cov "11.817769";
Chr4	Cufflinks	exon	13118745	13119271	722	-	.	gene_id "CUFF.3192"; transcript_id "CUFF.3192.1"; exon_number "6"; FPKM "2.0243690745"; frac "0.443402"; conf_lo "1.386567"; conf_hi "2.662171"; cov "11.817769";
Chr4	Cufflinks	exon	13119350	13119420	722	-	.	gene_id "CUFF.3192"; transcript_id "CUFF.3192.1"; exon_number "7"; FPKM "2.0243690745"; frac "0.443402"; conf_lo "1.386567"; conf_hi "2.662171"; cov "11.817769";
Chr4	Cufflinks	exon	13119513	13119580	722	-	.	gene_id "CUFF.3192"; transcript_id "CUFF.3192.1"; exon_number "8"; FPKM "2.0243690745"; frac "0.443402"; conf_lo "1.386567"; conf_hi "2.662171"; cov "11.817769";
Chr4	Cufflinks	exon	13119672	13120121	722	-	.	gene_id "CUFF.3192"; transcript_id "CUFF.3192.1"; exon_number "9"; FPKM "2.0243690745"; frac "0.443402"; conf_lo "1.386567"; conf_hi "2.662171"; cov "11.817769";
Chr4	Cufflinks	transcript	13117525	13120114	1000	-	.	gene_id "CUFF.3192"; transcript_id "AT4G25770.1"; FPKM "2.8023929736"; frac "0.556598"; conf_lo "2.050012"; conf_hi "3.554774"; cov "16.359682"; full_read_support "yes";
Chr4	Cufflinks	exon	13117525	13117892	1000	-	.	gene_id "CUFF.3192"; transcript_id "AT4G25770.1"; exon_number "1"; FPKM "2.8023929736"; frac "0.556598"; conf_lo "2.050012"; conf_hi "3.554774"; cov "16.359682";
Chr4	Cufflinks	exon	13117973	13118070	1000	-	.	gene_id "CUFF.3192"; transcript_id "AT4G25770.1"; exon_number "2"; FPKM "2.8023929736"; frac "0.556598"; conf_lo "2.050012"; conf_hi "3.554774"; cov "16.359682";
Chr4	Cufflinks	exon	13118248	13118371	1000	-	.	gene_id "CUFF.3192"; transcript_id "AT4G25770.1"; exon_number "3"; FPKM "2.8023929736"; frac "0.556598"; conf_lo "2.050012"; conf_hi "3.554774"; cov "16.359682";
Chr4	Cufflinks	exon	13118458	13118510	1000	-	.	gene_id "CUFF.3192"; transcript_id "AT4G25770.1"; exon_number "4"; FPKM "2.8023929736"; frac "0.556598"; conf_lo "2.050012"; conf_hi "3.554774"; cov "16.359682";
Chr4	Cufflinks	exon	13118608	13118663	1000	-	.	gene_id "CUFF.3192"; transcript_id "AT4G25770.1"; exon_number "5"; FPKM "2.8023929736"; frac "0.556598"; conf_lo "2.050012"; conf_hi "3.554774"; cov "16.359682";
Chr4	Cufflinks	exon	13118745	13118908	1000	-	.	gene_id "CUFF.3192"; transcript_id "AT4G25770.1"; exon_number "6"; FPKM "2.8023929736"; frac "0.556598"; conf_lo "2.050012"; conf_hi "3.554774"; cov "16.359682";
Chr4	Cufflinks	exon	13119032	13119271	1000	-	.	gene_id "CUFF.3192"; transcript_id "AT4G25770.1"; exon_number "7"; FPKM "2.8023929736"; frac "0.556598"; conf_lo "2.050012"; conf_hi "3.554774"; cov "16.359682";
Chr4	Cufflinks	exon	13119350	13119420	1000	-	.	gene_id "CUFF.3192"; transcript_id "AT4G25770.1"; exon_number "8"; FPKM "2.8023929736"; frac "0.556598"; conf_lo "2.050012"; conf_hi "3.554774"; cov "16.359682";
Chr4	Cufflinks	exon	13119513	13119580	1000	-	.	gene_id "CUFF.3192"; transcript_id "AT4G25770.1"; exon_number "9"; FPKM "2.8023929736"; frac "0.556598"; conf_lo "2.050012"; conf_hi "3.554774"; cov "16.359682";
Chr4	Cufflinks	exon	13119672	13120114	1000	-	.	gene_id "CUFF.3192"; transcript_id "AT4G25770.1"; exon_number "10"; FPKM "2.8023929736"; frac "0.556598"; conf_lo "2.050012"; conf_hi "3.554774"; cov "16.359682";
Chr4	Cufflinks	transcript	13117611	13120118	1	-	.	gene_id "CUFF.3192"; transcript_id "AT4G25770.2"; FPKM "0.0000000000"; frac "0.000000"; conf_lo "0.000000"; conf_hi "0.073567"; cov "0.000000"; full_read_support "no";
Chr4	Cufflinks	exon	13117611	13117892	1	-	.	gene_id "CUFF.3192"; transcript_id "AT4G25770.2"; exon_number "1"; FPKM "0.0000000000"; frac "0.000000"; conf_lo "0.000000"; conf_hi "0.073567"; cov "0.000000";
Chr4	Cufflinks	exon	13117984	13118070	1	-	.	gene_id "CUFF.3192"; transcript_id "AT4G25770.2"; exon_number "2"; FPKM "0.0000000000"; frac "0.000000"; conf_lo "0.000000"; conf_hi "0.073567"; cov "0.000000";
Chr4	Cufflinks	exon	13118248	13118371	1	-	.	gene_id "CUFF.3192"; transcript_id "AT4G25770.2"; exon_number "3"; FPKM "0.0000000000"; frac "0.000000"; conf_lo "0.000000"; conf_hi "0.073567"; cov "0.000000";
Chr4	Cufflinks	exon	13118458	13118510	1	-	.	gene_id "CUFF.3192"; transcript_id "AT4G25770.2"; exon_number "4"; FPKM "0.0000000000"; frac "0.000000"; conf_lo "0.000000"; conf_hi "0.073567"; cov "0.000000";
Chr4	Cufflinks	exon	13118608	13118663	1	-	.	gene_id "CUFF.3192"; transcript_id "AT4G25770.2"; exon_number "5"; FPKM "0.0000000000"; frac "0.000000"; conf_lo "0.000000"; conf_hi "0.073567"; cov "0.000000";
Chr4	Cufflinks	exon	13118745	13118908	1	-	.	gene_id "CUFF.3192"; transcript_id "AT4G25770.2"; exon_number "6"; FPKM "0.0000000000"; frac "0.000000"; conf_lo "0.000000"; conf_hi "0.073567"; cov "0.000000";
Chr4	Cufflinks	exon	13119032	13119271	1	-	.	gene_id "CUFF.3192"; transcript_id "AT4G25770.2"; exon_number "7"; FPKM "0.0000000000"; frac "0.000000"; conf_lo "0.000000"; conf_hi "0.073567"; cov "0.000000";
Chr4	Cufflinks	exon	13119350	13119420	1	-	.	gene_id "CUFF.3192"; transcript_id "AT4G25770.2"; exon_number "8"; FPKM "0.0000000000"; frac "0.000000"; conf_lo "0.000000"; conf_hi "0.073567"; cov "0.000000";
Chr4	Cufflinks	exon	13119513	13119580	1	-	.	gene_id "CUFF.3192"; transcript_id "AT4G25770.2"; exon_number "9"; FPKM "0.0000000000"; frac "0.000000"; conf_lo "0.000000"; conf_hi "0.073567"; cov "0.000000";
Chr4	Cufflinks	exon	13119672	13120118	1	-	.	gene_id "CUFF.3192"; transcript_id "AT4G25770.2"; exon_number "10"; FPKM "0.0000000000"; frac "0.000000"; conf_lo "0.000000"; conf_hi "0.073567"; cov "0.000000";
Chr4	Cufflinks	transcript	13121068	13121955	1000	+	.	gene_id "AT4G25780"; transcript_id "AT4G25780.1"; FPKM "0.8166249612"; frac "1.000000"; conf_lo "0.324182"; conf_hi "1.309068"; cov "4.773031"; full_read_support "yes";
Chr4	Cufflinks	exon	13121068	13121955	1000	+	.	gene_id "AT4G25780"; transcript_id "AT4G25780.1"; exon_number "1"; FPKM "0.8166249612"; frac "1.000000"; conf_lo "0.324182"; conf_hi "1.309068"; cov "4.773031";
Chr4	Cufflinks	transcript	13122152	13123347	1000	-	.	gene_id "AT4G25790"; transcript_id "AT4G25790.1"; FPKM "3.0480278979"; frac "1.000000"; conf_lo "2.005351"; conf_hi "4.090705"; cov "17.776171"; full_read_support "yes";
Chr4	Cufflinks	exon	13122152	13122612	1000	-	.	gene_id "AT4G25790"; transcript_id "AT4G25790.1"; exon_number "1"; FPKM "3.0480278979"; frac "1.000000"; conf_lo "2.005351"; conf_hi "4.090705"; cov "17.776171";
Chr4	Cufflinks	exon	13123023	13123347	1000	-	.	gene_id "AT4G25790"; transcript_id "AT4G25790.1"; exon_number "2"; FPKM "3.0480278979"; frac "1.000000"; conf_lo "2.005351"; conf_hi "4.090705"; cov "17.776171";
Chr4	Cufflinks	transcript	13124898	13127953	1000	+	.	gene_id "CUFF.3193"; transcript_id "AT4G25800.1"; FPKM "1.3198144175"; frac "1.000000"; conf_lo "0.939477"; conf_hi "1.700152"; cov "7.708036"; full_read_support "no";
Chr4	Cufflinks	exon	13124898	13125038	1000	+	.	gene_id "CUFF.3193"; transcript_id "AT4G25800.1"; exon_number "1"; FPKM "1.3198144175"; frac "1.000000"; conf_lo "0.939477"; conf_hi "1.700152"; cov "7.708036";
Chr4	Cufflinks	exon	13125179	13125288	1000	+	.	gene_id "CUFF.3193"; transcript_id "AT4G25800.1"; exon_number "2"; FPKM "1.3198144175"; frac "1.000000"; conf_lo "0.939477"; conf_hi "1.700152"; cov "7.708036";
Chr4	Cufflinks	exon	13125378	13125453	1000	+	.	gene_id "CUFF.3193"; transcript_id "AT4G25800.1"; exon_number "3"; FPKM "1.3198144175"; frac "1.000000"; conf_lo "0.939477"; conf_hi "1.700152"; cov "7.708036";
Chr4	Cufflinks	exon	13125566	13125624	1000	+	.	gene_id "CUFF.3193"; transcript_id "AT4G25800.1"; exon_number "4"; FPKM "1.3198144175"; frac "1.000000"; conf_lo "0.939477"; conf_hi "1.700152"; cov "7.708036";
Chr4	Cufflinks	exon	13125708	13126207	1000	+	.	gene_id "CUFF.3193"; transcript_id "AT4G25800.1"; exon_number "5"; FPKM "1.3198144175"; frac "1.000000"; conf_lo "0.939477"; conf_hi "1.700152"; cov "7.708036";
Chr4	Cufflinks	exon	13126299	13126459	1000	+	.	gene_id "CUFF.3193"; transcript_id "AT4G25800.1"; exon_number "6"; FPKM "1.3198144175"; frac "1.000000"; conf_lo "0.939477"; conf_hi "1.700152"; cov "7.708036";
Chr4	Cufflinks	exon	13126554	13126757	1000	+	.	gene_id "CUFF.3193"; transcript_id "AT4G25800.1"; exon_number "7"; FPKM "1.3198144175"; frac "1.000000"; conf_lo "0.939477"; conf_hi "1.700152"; cov "7.708036";
Chr4	Cufflinks	exon	13126928	13127114	1000	+	.	gene_id "CUFF.3193"; transcript_id "AT4G25800.1"; exon_number "8"; FPKM "1.3198144175"; frac "1.000000"; conf_lo "0.939477"; conf_hi "1.700152"; cov "7.708036";
Chr4	Cufflinks	exon	13127212	13127953	1000	+	.	gene_id "CUFF.3193"; transcript_id "AT4G25800.1"; exon_number "9"; FPKM "1.3198144175"; frac "1.000000"; conf_lo "0.939477"; conf_hi "1.700152"; cov "7.708036";
Chr4	Cufflinks	transcript	13124902	13127953	1	+	.	gene_id "CUFF.3193"; transcript_id "AT4G25800.2"; FPKM "0.0000000000"; frac "0.000000"; conf_lo "0.000000"; conf_hi "0.052046"; cov "0.000000"; full_read_support "no";
Chr4	Cufflinks	exon	13124902	13125038	1	+	.	gene_id "CUFF.3193"; transcript_id "AT4G25800.2"; exon_number "1"; FPKM "0.0000000000"; frac "0.000000"; conf_lo "0.000000"; conf_hi "0.052046"; cov "0.000000";
Chr4	Cufflinks	exon	13125186	13125288	1	+	.	gene_id "CUFF.3193"; transcript_id "AT4G25800.2"; exon_number "2"; FPKM "0.0000000000"; frac "0.000000"; conf_lo "0.000000"; conf_hi "0.052046"; cov "0.000000";
Chr4	Cufflinks	exon	13125378	13125453	1	+	.	gene_id "CUFF.3193"; transcript_id "AT4G25800.2"; exon_number "3"; FPKM "0.0000000000"; frac "0.000000"; conf_lo "0.000000"; conf_hi "0.052046"; cov "0.000000";
Chr4	Cufflinks	exon	13125566	13125624	1	+	.	gene_id "CUFF.3193"; transcript_id "AT4G25800.2"; exon_number "4"; FPKM "0.0000000000"; frac "0.000000"; conf_lo "0.000000"; conf_hi "0.052046"; cov "0.000000";
Chr4	Cufflinks	exon	13125708	13126207	1	+	.	gene_id "CUFF.3193"; transcript_id "AT4G25800.2"; exon_number "5"; FPKM "0.0000000000"; frac "0.000000"; conf_lo "0.000000"; conf_hi "0.052046"; cov "0.000000";
Chr4	Cufflinks	exon	13126299	13126459	1	+	.	gene_id "CUFF.3193"; transcript_id "AT4G25800.2"; exon_number "6"; FPKM "0.0000000000"; frac "0.000000"; conf_lo "0.000000"; conf_hi "0.052046"; cov "0.000000";
Chr4	Cufflinks	exon	13126554	13126757	1	+	.	gene_id "CUFF.3193"; transcript_id "AT4G25800.2"; exon_number "7"; FPKM "0.0000000000"; frac "0.000000"; conf_lo "0.000000"; conf_hi "0.052046"; cov "0.000000";
Chr4	Cufflinks	exon	13126928	13127114	1	+	.	gene_id "CUFF.3193"; transcript_id "AT4G25800.2"; exon_number "8"; FPKM "0.0000000000"; frac "0.000000"; conf_lo "0.000000"; conf_hi "0.052046"; cov "0.000000";
Chr4	Cufflinks	exon	13127212	13127953	1	+	.	gene_id "CUFF.3193"; transcript_id "AT4G25800.2"; exon_number "9"; FPKM "0.0000000000"; frac "0.000000"; conf_lo "0.000000"; conf_hi "0.052046"; cov "0.000000";
Chr4	Cufflinks	transcript	13128643	13129884	1000	+	.	gene_id "CUFF.3194"; transcript_id "AT4G25810.1"; FPKM "15.5540423428"; frac "1.000000"; conf_lo "13.530207"; conf_hi "17.577878"; cov "90.812310"; full_read_support "yes";
Chr4	Cufflinks	exon	13128643	13128963	1000	+	.	gene_id "CUFF.3194"; transcript_id "AT4G25810.1"; exon_number "1"; FPKM "15.5540423428"; frac "1.000000"; conf_lo "13.530207"; conf_hi "17.577878"; cov "90.812310";
Chr4	Cufflinks	exon	13129048	13129241	1000	+	.	gene_id "CUFF.3194"; transcript_id "AT4G25810.1"; exon_number "2"; FPKM "15.5540423428"; frac "1.000000"; conf_lo "13.530207"; conf_hi "17.577878"; cov "90.812310";
Chr4	Cufflinks	exon	13129319	13129884	1000	+	.	gene_id "CUFF.3194"; transcript_id "AT4G25810.1"; exon_number "3"; FPKM "15.5540423428"; frac "1.000000"; conf_lo "13.530207"; conf_hi "17.577878"; cov "90.812310";
Chr4	Cufflinks	transcript	13130297	13131788	1000	+	.	gene_id "AT4G25820"; transcript_id "AT4G25820.1"; FPKM "22.9493549265"; frac "1.000000"; conf_lo "20.651545"; conf_hi "25.247164"; cov "133.994931"; full_read_support "yes";
Chr4	Cufflinks	exon	13130297	13130630	1000	+	.	gene_id "AT4G25820"; transcript_id "AT4G25820.1"; exon_number "1"; FPKM "22.9493549265"; frac "1.000000"; conf_lo "20.651545"; conf_hi "25.247164"; cov "133.994931";
Chr4	Cufflinks	exon	13130756	13130949	1000	+	.	gene_id "AT4G25820"; transcript_id "AT4G25820.1"; exon_number "2"; FPKM "22.9493549265"; frac "1.000000"; conf_lo "20.651545"; conf_hi "25.247164"; cov "133.994931";
Chr4	Cufflinks	exon	13131228	13131788	1000	+	.	gene_id "AT4G25820"; transcript_id "AT4G25820.1"; exon_number "3"; FPKM "22.9493549265"; frac "1.000000"; conf_lo "20.651545"; conf_hi "25.247164"; cov "133.994931";
Chr4	Cufflinks	transcript	13133529	13135024	1000	+	.	gene_id "AT4G25830"; transcript_id "AT4G25830.1"; FPKM "3.8324908157"; frac "1.000000"; conf_lo "2.809562"; conf_hi "4.855419"; cov "22.364199"; full_read_support "yes";
Chr4	Cufflinks	exon	13133529	13133878	1000	+	.	gene_id "AT4G25830"; transcript_id "AT4G25830.1"; exon_number "1"; FPKM "3.8324908157"; frac "1.000000"; conf_lo "2.809562"; conf_hi "4.855419"; cov "22.364199";
Chr4	Cufflinks	exon	13134338	13134458	1000	+	.	gene_id "AT4G25830"; transcript_id "AT4G25830.1"; exon_number "2"; FPKM "3.8324908157"; frac "1.000000"; conf_lo "2.809562"; conf_hi "4.855419"; cov "22.364199";
Chr4	Cufflinks	exon	13134536	13135024	1000	+	.	gene_id "AT4G25830"; transcript_id "AT4G25830.1"; exon_number "3"; FPKM "3.8324908157"; frac "1.000000"; conf_lo "2.809562"; conf_hi "4.855419"; cov "22.364199";
Chr4	Cufflinks	transcript	13136107	13137859	1000	+	.	gene_id "AT4G25835"; transcript_id "AT4G25835.1"; FPKM "3.1329705673"; frac "1.000000"; conf_lo "2.470108"; conf_hi "3.795833"; cov "18.305888"; full_read_support "yes";
Chr4	Cufflinks	exon	13136107	13137859	1000	+	.	gene_id "AT4G25835"; transcript_id "AT4G25835.1"; exon_number "1"; FPKM "3.1329705673"; frac "1.000000"; conf_lo "2.470108"; conf_hi "3.795833"; cov "18.305888";
Chr4	Cufflinks	transcript	13139015	13140960	1000	+	.	gene_id "CUFF.3195"; transcript_id "AT4G25840.1"; FPKM "3.5512029096"; frac "0.775210"; conf_lo "2.561418"; conf_hi "4.540988"; cov "20.742328"; full_read_support "yes";
Chr4	Cufflinks	exon	13139015	13139275	1000	+	.	gene_id "CUFF.3195"; transcript_id "AT4G25840.1"; exon_number "1"; FPKM "3.5512029096"; frac "0.775210"; conf_lo "2.561418"; conf_hi "4.540988"; cov "20.742328";
Chr4	Cufflinks	exon	13139553	13139777	1000	+	.	gene_id "CUFF.3195"; transcript_id "AT4G25840.1"; exon_number "2"; FPKM "3.5512029096"; frac "0.775210"; conf_lo "2.561418"; conf_hi "4.540988"; cov "20.742328";
Chr4	Cufflinks	exon	13139969	13140029	1000	+	.	gene_id "CUFF.3195"; transcript_id "AT4G25840.1"; exon_number "3"; FPKM "3.5512029096"; frac "0.775210"; conf_lo "2.561418"; conf_hi "4.540988"; cov "20.742328";
Chr4	Cufflinks	exon	13140159	13140306	1000	+	.	gene_id "CUFF.3195"; transcript_id "AT4G25840.1"; exon_number "4"; FPKM "3.5512029096"; frac "0.775210"; conf_lo "2.561418"; conf_hi "4.540988"; cov "20.742328";
Chr4	Cufflinks	exon	13140424	13140503	1000	+	.	gene_id "CUFF.3195"; transcript_id "AT4G25840.1"; exon_number "5"; FPKM "3.5512029096"; frac "0.775210"; conf_lo "2.561418"; conf_hi "4.540988"; cov "20.742328";
Chr4	Cufflinks	exon	13140587	13140960	1000	+	.	gene_id "CUFF.3195"; transcript_id "AT4G25840.1"; exon_number "6"; FPKM "3.5512029096"; frac "0.775210"; conf_lo "2.561418"; conf_hi "4.540988"; cov "20.742328";
Chr4	Cufflinks	transcript	13139015	13141001	277	+	.	gene_id "CUFF.3195"; transcript_id "CUFF.3195.2"; FPKM "0.9862601518"; frac "0.224790"; conf_lo "0.402277"; conf_hi "1.570243"; cov "5.760677"; full_read_support "yes";
Chr4	Cufflinks	exon	13139015	13139275	277	+	.	gene_id "CUFF.3195"; transcript_id "CUFF.3195.2"; exon_number "1"; FPKM "0.9862601518"; frac "0.224790"; conf_lo "0.402277"; conf_hi "1.570243"; cov "5.760677";
Chr4	Cufflinks	exon	13139553	13139777	277	+	.	gene_id "CUFF.3195"; transcript_id "CUFF.3195.2"; exon_number "2"; FPKM "0.9862601518"; frac "0.224790"; conf_lo "0.402277"; conf_hi "1.570243"; cov "5.760677";
Chr4	Cufflinks	exon	13139969	13140029	277	+	.	gene_id "CUFF.3195"; transcript_id "CUFF.3195.2"; exon_number "3"; FPKM "0.9862601518"; frac "0.224790"; conf_lo "0.402277"; conf_hi "1.570243"; cov "5.760677";
Chr4	Cufflinks	exon	13140159	13140306	277	+	.	gene_id "CUFF.3195"; transcript_id "CUFF.3195.2"; exon_number "4"; FPKM "0.9862601518"; frac "0.224790"; conf_lo "0.402277"; conf_hi "1.570243"; cov "5.760677";
Chr4	Cufflinks	exon	13140423	13140503	277	+	.	gene_id "CUFF.3195"; transcript_id "CUFF.3195.2"; exon_number "5"; FPKM "0.9862601518"; frac "0.224790"; conf_lo "0.402277"; conf_hi "1.570243"; cov "5.760677";
Chr4	Cufflinks	exon	13140587	13141001	277	+	.	gene_id "CUFF.3195"; transcript_id "CUFF.3195.2"; exon_number "6"; FPKM "0.9862601518"; frac "0.224790"; conf_lo "0.402277"; conf_hi "1.570243"; cov "5.760677";
Chr4	Cufflinks	transcript	13142088	13142821	448	+	.	gene_id "CUFF.3196"; transcript_id "AT4G25845.1"; FPKM "0.1264340848"; frac "0.120339"; conf_lo "0.000000"; conf_hi "0.415972"; cov "0.737418"; full_read_support "yes";
Chr4	Cufflinks	exon	13142088	13142821	448	+	.	gene_id "CUFF.3196"; transcript_id "AT4G25845.1"; exon_number "1"; FPKM "0.1264340848"; frac "0.120339"; conf_lo "0.000000"; conf_hi "0.415972"; cov "0.737418";
Chr4	Cufflinks	transcript	13142164	13146748	218	+	.	gene_id "CUFF.3196"; transcript_id "AT4G25850.2"; FPKM "0.0616251079"; frac "0.159507"; conf_lo "0.000000"; conf_hi "0.192371"; cov "0.359424"; full_read_support "no";
Chr4	Cufflinks	exon	13142164	13142578	218	+	.	gene_id "CUFF.3196"; transcript_id "AT4G25850.2"; exon_number "1"; FPKM "0.0616251079"; frac "0.159507"; conf_lo "0.000000"; conf_hi "0.192371"; cov "0.359424";
Chr4	Cufflinks	exon	13144234	13144386	218	+	.	gene_id "CUFF.3196"; transcript_id "AT4G25850.2"; exon_number "2"; FPKM "0.0616251079"; frac "0.159507"; conf_lo "0.000000"; conf_hi "0.192371"; cov "0.359424";
Chr4	Cufflinks	exon	13145238	13145486	218	+	.	gene_id "CUFF.3196"; transcript_id "AT4G25850.2"; exon_number "3"; FPKM "0.0616251079"; frac "0.159507"; conf_lo "0.000000"; conf_hi "0.192371"; cov "0.359424";
Chr4	Cufflinks	exon	13145574	13145670	218	+	.	gene_id "CUFF.3196"; transcript_id "AT4G25850.2"; exon_number "4"; FPKM "0.0616251079"; frac "0.159507"; conf_lo "0.000000"; conf_hi "0.192371"; cov "0.359424";
Chr4	Cufflinks	exon	13145920	13146217	218	+	.	gene_id "CUFF.3196"; transcript_id "AT4G25850.2"; exon_number "5"; FPKM "0.0616251079"; frac "0.159507"; conf_lo "0.000000"; conf_hi "0.192371"; cov "0.359424";
Chr4	Cufflinks	exon	13146303	13146748	218	+	.	gene_id "CUFF.3196"; transcript_id "AT4G25850.2"; exon_number "6"; FPKM "0.0616251079"; frac "0.159507"; conf_lo "0.000000"; conf_hi "0.192371"; cov "0.359424";
Chr4	Cufflinks	transcript	13143648	13146930	1000	+	.	gene_id "CUFF.3196"; transcript_id "AT4G25850.1"; FPKM "0.2818944241"; frac "0.720154"; conf_lo "0.064384"; conf_hi "0.499405"; cov "1.644129"; full_read_support "no";
Chr4	Cufflinks	exon	13143648	13143861	1000	+	.	gene_id "CUFF.3196"; transcript_id "AT4G25850.1"; exon_number "1"; FPKM "0.2818944241"; frac "0.720154"; conf_lo "0.064384"; conf_hi "0.499405"; cov "1.644129";
Chr4	Cufflinks	exon	13144234	13144386	1000	+	.	gene_id "CUFF.3196"; transcript_id "AT4G25850.1"; exon_number "2"; FPKM "0.2818944241"; frac "0.720154"; conf_lo "0.064384"; conf_hi "0.499405"; cov "1.644129";
Chr4	Cufflinks	exon	13145238	13145486	1000	+	.	gene_id "CUFF.3196"; transcript_id "AT4G25850.1"; exon_number "3"; FPKM "0.2818944241"; frac "0.720154"; conf_lo "0.064384"; conf_hi "0.499405"; cov "1.644129";
Chr4	Cufflinks	exon	13145574	13145670	1000	+	.	gene_id "CUFF.3196"; transcript_id "AT4G25850.1"; exon_number "4"; FPKM "0.2818944241"; frac "0.720154"; conf_lo "0.064384"; conf_hi "0.499405"; cov "1.644129";
Chr4	Cufflinks	exon	13145920	13146217	1000	+	.	gene_id "CUFF.3196"; transcript_id "AT4G25850.1"; exon_number "5"; FPKM "0.2818944241"; frac "0.720154"; conf_lo "0.064384"; conf_hi "0.499405"; cov "1.644129";
Chr4	Cufflinks	exon	13146303	13146930	1000	+	.	gene_id "CUFF.3196"; transcript_id "AT4G25850.1"; exon_number "6"; FPKM "0.2818944241"; frac "0.720154"; conf_lo "0.064384"; conf_hi "0.499405"; cov "1.644129";
Chr4	Cufflinks	transcript	13147326	13149606	1000	+	.	gene_id "CUFF.3197"; transcript_id "AT4G25860.1"; FPKM "0.4299642837"; frac "1.000000"; conf_lo "0.125160"; conf_hi "0.734769"; cov "2.506551"; full_read_support "no";
Chr4	Cufflinks	exon	13147326	13147359	1000	+	.	gene_id "CUFF.3197"; transcript_id "AT4G25860.1"; exon_number "1"; FPKM "0.4299642837"; frac "1.000000"; conf_lo "0.125160"; conf_hi "0.734769"; cov "2.506551";
Chr4	Cufflinks	exon	13147455	13147610	1000	+	.	gene_id "CUFF.3197"; transcript_id "AT4G25860.1"; exon_number "2"; FPKM "0.4299642837"; frac "1.000000"; conf_lo "0.125160"; conf_hi "0.734769"; cov "2.506551";
Chr4	Cufflinks	exon	13147966	13148214	1000	+	.	gene_id "CUFF.3197"; transcript_id "AT4G25860.1"; exon_number "3"; FPKM "0.4299642837"; frac "1.000000"; conf_lo "0.125160"; conf_hi "0.734769"; cov "2.506551";
Chr4	Cufflinks	exon	13148467	13148563	1000	+	.	gene_id "CUFF.3197"; transcript_id "AT4G25860.1"; exon_number "4"; FPKM "0.4299642837"; frac "1.000000"; conf_lo "0.125160"; conf_hi "0.734769"; cov "2.506551";
Chr4	Cufflinks	exon	13148782	13149079	1000	+	.	gene_id "CUFF.3197"; transcript_id "AT4G25860.1"; exon_number "5"; FPKM "0.4299642837"; frac "1.000000"; conf_lo "0.125160"; conf_hi "0.734769"; cov "2.506551";
Chr4	Cufflinks	exon	13149170	13149606	1000	+	.	gene_id "CUFF.3197"; transcript_id "AT4G25860.1"; exon_number "6"; FPKM "0.4299642837"; frac "1.000000"; conf_lo "0.125160"; conf_hi "0.734769"; cov "2.506551";
Chr4	Cufflinks	transcript	13149681	13152428	164	-	.	gene_id "CUFF.3198"; transcript_id "CUFF.3198.1"; FPKM "1.2096250056"; frac "0.156131"; conf_lo "0.673671"; conf_hi "1.745579"; cov "7.063602"; full_read_support "yes";
Chr4	Cufflinks	exon	13149681	13149968	164	-	.	gene_id "CUFF.3198"; transcript_id "CUFF.3198.1"; exon_number "1"; FPKM "1.2096250056"; frac "0.156131"; conf_lo "0.673671"; conf_hi "1.745579"; cov "7.063602";
Chr4	Cufflinks	exon	13150045	13150083	164	-	.	gene_id "CUFF.3198"; transcript_id "CUFF.3198.1"; exon_number "2"; FPKM "1.2096250056"; frac "0.156131"; conf_lo "0.673671"; conf_hi "1.745579"; cov "7.063602";
Chr4	Cufflinks	exon	13150164	13150286	164	-	.	gene_id "CUFF.3198"; transcript_id "CUFF.3198.1"; exon_number "3"; FPKM "1.2096250056"; frac "0.156131"; conf_lo "0.673671"; conf_hi "1.745579"; cov "7.063602";
Chr4	Cufflinks	exon	13150374	13150436	164	-	.	gene_id "CUFF.3198"; transcript_id "CUFF.3198.1"; exon_number "4"; FPKM "1.2096250056"; frac "0.156131"; conf_lo "0.673671"; conf_hi "1.745579"; cov "7.063602";
Chr4	Cufflinks	exon	13150553	13150633	164	-	.	gene_id "CUFF.3198"; transcript_id "CUFF.3198.1"; exon_number "5"; FPKM "1.2096250056"; frac "0.156131"; conf_lo "0.673671"; conf_hi "1.745579"; cov "7.063602";
Chr4	Cufflinks	exon	13150758	13150848	164	-	.	gene_id "CUFF.3198"; transcript_id "CUFF.3198.1"; exon_number "6"; FPKM "1.2096250056"; frac "0.156131"; conf_lo "0.673671"; conf_hi "1.745579"; cov "7.063602";
Chr4	Cufflinks	exon	13150938	13151045	164	-	.	gene_id "CUFF.3198"; transcript_id "CUFF.3198.1"; exon_number "7"; FPKM "1.2096250056"; frac "0.156131"; conf_lo "0.673671"; conf_hi "1.745579"; cov "7.063602";
Chr4	Cufflinks	exon	13151132	13151295	164	-	.	gene_id "CUFF.3198"; transcript_id "CUFF.3198.1"; exon_number "8"; FPKM "1.2096250056"; frac "0.156131"; conf_lo "0.673671"; conf_hi "1.745579"; cov "7.063602";
Chr4	Cufflinks	exon	13151375	13151836	164	-	.	gene_id "CUFF.3198"; transcript_id "CUFF.3198.1"; exon_number "9"; FPKM "1.2096250056"; frac "0.156131"; conf_lo "0.673671"; conf_hi "1.745579"; cov "7.063602";
Chr4	Cufflinks	exon	13152174	13152428	164	-	.	gene_id "CUFF.3198"; transcript_id "CUFF.3198.1"; exon_number "10"; FPKM "1.2096250056"; frac "0.156131"; conf_lo "0.673671"; conf_hi "1.745579"; cov "7.063602";
Chr4	Cufflinks	transcript	13149691	13152277	1000	-	.	gene_id "CUFF.3198"; transcript_id "AT4G25870.1"; FPKM "7.3374746879"; frac "0.843869"; conf_lo "6.159966"; conf_hi "8.514984"; cov "42.847165"; full_read_support "yes";
Chr4	Cufflinks	exon	13149691	13149968	1000	-	.	gene_id "CUFF.3198"; transcript_id "AT4G25870.1"; exon_number "1"; FPKM "7.3374746879"; frac "0.843869"; conf_lo "6.159966"; conf_hi "8.514984"; cov "42.847165";
Chr4	Cufflinks	exon	13150045	13150083	1000	-	.	gene_id "CUFF.3198"; transcript_id "AT4G25870.1"; exon_number "2"; FPKM "7.3374746879"; frac "0.843869"; conf_lo "6.159966"; conf_hi "8.514984"; cov "42.847165";
Chr4	Cufflinks	exon	13150164	13150286	1000	-	.	gene_id "CUFF.3198"; transcript_id "AT4G25870.1"; exon_number "3"; FPKM "7.3374746879"; frac "0.843869"; conf_lo "6.159966"; conf_hi "8.514984"; cov "42.847165";
Chr4	Cufflinks	exon	13150374	13150436	1000	-	.	gene_id "CUFF.3198"; transcript_id "AT4G25870.1"; exon_number "4"; FPKM "7.3374746879"; frac "0.843869"; conf_lo "6.159966"; conf_hi "8.514984"; cov "42.847165";
Chr4	Cufflinks	exon	13150553	13150633	1000	-	.	gene_id "CUFF.3198"; transcript_id "AT4G25870.1"; exon_number "5"; FPKM "7.3374746879"; frac "0.843869"; conf_lo "6.159966"; conf_hi "8.514984"; cov "42.847165";
Chr4	Cufflinks	exon	13150758	13150848	1000	-	.	gene_id "CUFF.3198"; transcript_id "AT4G25870.1"; exon_number "6"; FPKM "7.3374746879"; frac "0.843869"; conf_lo "6.159966"; conf_hi "8.514984"; cov "42.847165";
Chr4	Cufflinks	exon	13150938	13151009	1000	-	.	gene_id "CUFF.3198"; transcript_id "AT4G25870.1"; exon_number "7"; FPKM "7.3374746879"; frac "0.843869"; conf_lo "6.159966"; conf_hi "8.514984"; cov "42.847165";
Chr4	Cufflinks	exon	13151096	13151295	1000	-	.	gene_id "CUFF.3198"; transcript_id "AT4G25870.1"; exon_number "8"; FPKM "7.3374746879"; frac "0.843869"; conf_lo "6.159966"; conf_hi "8.514984"; cov "42.847165";
Chr4	Cufflinks	exon	13151375	13151834	1000	-	.	gene_id "CUFF.3198"; transcript_id "AT4G25870.1"; exon_number "9"; FPKM "7.3374746879"; frac "0.843869"; conf_lo "6.159966"; conf_hi "8.514984"; cov "42.847165";
Chr4	Cufflinks	exon	13152172	13152277	1000	-	.	gene_id "CUFF.3198"; transcript_id "AT4G25870.1"; exon_number "10"; FPKM "7.3374746879"; frac "0.843869"; conf_lo "6.159966"; conf_hi "8.514984"; cov "42.847165";
Chr4	Cufflinks	transcript	13154708	13159382	1000	+	.	gene_id "CUFF.3199"; transcript_id "AT4G25880.1"; FPKM "6.9467648170"; frac "0.860703"; conf_lo "6.159070"; conf_hi "7.734459"; cov "40.572942"; full_read_support "yes";
Chr4	Cufflinks	exon	13154708	13154994	1000	+	.	gene_id "CUFF.3199"; transcript_id "AT4G25880.1"; exon_number "1"; FPKM "6.9467648170"; frac "0.860703"; conf_lo "6.159070"; conf_hi "7.734459"; cov "40.572942";
Chr4	Cufflinks	exon	13155484	13156012	1000	+	.	gene_id "CUFF.3199"; transcript_id "AT4G25880.1"; exon_number "2"; FPKM "6.9467648170"; frac "0.860703"; conf_lo "6.159070"; conf_hi "7.734459"; cov "40.572942";
Chr4	Cufflinks	exon	13156110	13157236	1000	+	.	gene_id "CUFF.3199"; transcript_id "AT4G25880.1"; exon_number "3"; FPKM "6.9467648170"; frac "0.860703"; conf_lo "6.159070"; conf_hi "7.734459"; cov "40.572942";
Chr4	Cufflinks	exon	13157334	13157475	1000	+	.	gene_id "CUFF.3199"; transcript_id "AT4G25880.1"; exon_number "4"; FPKM "6.9467648170"; frac "0.860703"; conf_lo "6.159070"; conf_hi "7.734459"; cov "40.572942";
Chr4	Cufflinks	exon	13157563	13157670	1000	+	.	gene_id "CUFF.3199"; transcript_id "AT4G25880.1"; exon_number "5"; FPKM "6.9467648170"; frac "0.860703"; conf_lo "6.159070"; conf_hi "7.734459"; cov "40.572942";
Chr4	Cufflinks	exon	13157747	13157959	1000	+	.	gene_id "CUFF.3199"; transcript_id "AT4G25880.1"; exon_number "6"; FPKM "6.9467648170"; frac "0.860703"; conf_lo "6.159070"; conf_hi "7.734459"; cov "40.572942";
Chr4	Cufflinks	exon	13158092	13158202	1000	+	.	gene_id "CUFF.3199"; transcript_id "AT4G25880.1"; exon_number "7"; FPKM "6.9467648170"; frac "0.860703"; conf_lo "6.159070"; conf_hi "7.734459"; cov "40.572942";
Chr4	Cufflinks	exon	13158295	13158489	1000	+	.	gene_id "CUFF.3199"; transcript_id "AT4G25880.1"; exon_number "8"; FPKM "6.9467648170"; frac "0.860703"; conf_lo "6.159070"; conf_hi "7.734459"; cov "40.572942";
Chr4	Cufflinks	exon	13158572	13158743	1000	+	.	gene_id "CUFF.3199"; transcript_id "AT4G25880.1"; exon_number "9"; FPKM "6.9467648170"; frac "0.860703"; conf_lo "6.159070"; conf_hi "7.734459"; cov "40.572942";
Chr4	Cufflinks	exon	13159056	13159382	1000	+	.	gene_id "CUFF.3199"; transcript_id "AT4G25880.1"; exon_number "10"; FPKM "6.9467648170"; frac "0.860703"; conf_lo "6.159070"; conf_hi "7.734459"; cov "40.572942";
Chr4	Cufflinks	transcript	13154889	13159382	1	+	.	gene_id "CUFF.3199"; transcript_id "AT4G25880.2"; FPKM "0.0000000000"; frac "0.000000"; conf_lo "0.000000"; conf_hi "0.036462"; cov "0.000000"; full_read_support "no";
Chr4	Cufflinks	exon	13154889	13154994	1	+	.	gene_id "CUFF.3199"; transcript_id "AT4G25880.2"; exon_number "1"; FPKM "0.0000000000"; frac "0.000000"; conf_lo "0.000000"; conf_hi "0.036462"; cov "0.000000";
Chr4	Cufflinks	exon	13155484	13156012	1	+	.	gene_id "CUFF.3199"; transcript_id "AT4G25880.2"; exon_number "2"; FPKM "0.0000000000"; frac "0.000000"; conf_lo "0.000000"; conf_hi "0.036462"; cov "0.000000";
Chr4	Cufflinks	exon	13156110	13157236	1	+	.	gene_id "CUFF.3199"; transcript_id "AT4G25880.2"; exon_number "3"; FPKM "0.0000000000"; frac "0.000000"; conf_lo "0.000000"; conf_hi "0.036462"; cov "0.000000";
Chr4	Cufflinks	exon	13157352	13157475	1	+	.	gene_id "CUFF.3199"; transcript_id "AT4G25880.2"; exon_number "4"; FPKM "0.0000000000"; frac "0.000000"; conf_lo "0.000000"; conf_hi "0.036462"; cov "0.000000";
Chr4	Cufflinks	exon	13157563	13157670	1	+	.	gene_id "CUFF.3199"; transcript_id "AT4G25880.2"; exon_number "5"; FPKM "0.0000000000"; frac "0.000000"; conf_lo "0.000000"; conf_hi "0.036462"; cov "0.000000";
Chr4	Cufflinks	exon	13157747	13157959	1	+	.	gene_id "CUFF.3199"; transcript_id "AT4G25880.2"; exon_number "6"; FPKM "0.0000000000"; frac "0.000000"; conf_lo "0.000000"; conf_hi "0.036462"; cov "0.000000";
Chr4	Cufflinks	exon	13158092	13158202	1	+	.	gene_id "CUFF.3199"; transcript_id "AT4G25880.2"; exon_number "7"; FPKM "0.0000000000"; frac "0.000000"; conf_lo "0.000000"; conf_hi "0.036462"; cov "0.000000";
Chr4	Cufflinks	exon	13158295	13158489	1	+	.	gene_id "CUFF.3199"; transcript_id "AT4G25880.2"; exon_number "8"; FPKM "0.0000000000"; frac "0.000000"; conf_lo "0.000000"; conf_hi "0.036462"; cov "0.000000";
Chr4	Cufflinks	exon	13158572	13158743	1	+	.	gene_id "CUFF.3199"; transcript_id "AT4G25880.2"; exon_number "9"; FPKM "0.0000000000"; frac "0.000000"; conf_lo "0.000000"; conf_hi "0.036462"; cov "0.000000";
Chr4	Cufflinks	exon	13159056	13159382	1	+	.	gene_id "CUFF.3199"; transcript_id "AT4G25880.2"; exon_number "10"; FPKM "0.0000000000"; frac "0.000000"; conf_lo "0.000000"; conf_hi "0.036462"; cov "0.000000";
Chr4	Cufflinks	transcript	13154969	13159382	177	+	.	gene_id "CUFF.3199"; transcript_id "AT4G25880.3"; FPKM "1.2312911111"; frac "0.139297"; conf_lo "0.823637"; conf_hi "1.638945"; cov "7.191420"; full_read_support "no";
Chr4	Cufflinks	exon	13154969	13154994	177	+	.	gene_id "CUFF.3199"; transcript_id "AT4G25880.3"; exon_number "1"; FPKM "1.2312911111"; frac "0.139297"; conf_lo "0.823637"; conf_hi "1.638945"; cov "7.191420";
Chr4	Cufflinks	exon	13155484	13156012	177	+	.	gene_id "CUFF.3199"; transcript_id "AT4G25880.3"; exon_number "2"; FPKM "1.2312911111"; frac "0.139297"; conf_lo "0.823637"; conf_hi "1.638945"; cov "7.191420";
Chr4	Cufflinks	exon	13156110	13157236	177	+	.	gene_id "CUFF.3199"; transcript_id "AT4G25880.3"; exon_number "3"; FPKM "1.2312911111"; frac "0.139297"; conf_lo "0.823637"; conf_hi "1.638945"; cov "7.191420";
Chr4	Cufflinks	exon	13157352	13157475	177	+	.	gene_id "CUFF.3199"; transcript_id "AT4G25880.3"; exon_number "4"; FPKM "1.2312911111"; frac "0.139297"; conf_lo "0.823637"; conf_hi "1.638945"; cov "7.191420";
Chr4	Cufflinks	exon	13157563	13157670	177	+	.	gene_id "CUFF.3199"; transcript_id "AT4G25880.3"; exon_number "5"; FPKM "1.2312911111"; frac "0.139297"; conf_lo "0.823637"; conf_hi "1.638945"; cov "7.191420";
Chr4	Cufflinks	exon	13157747	13157959	177	+	.	gene_id "CUFF.3199"; transcript_id "AT4G25880.3"; exon_number "6"; FPKM "1.2312911111"; frac "0.139297"; conf_lo "0.823637"; conf_hi "1.638945"; cov "7.191420";
Chr4	Cufflinks	exon	13158092	13158202	177	+	.	gene_id "CUFF.3199"; transcript_id "AT4G25880.3"; exon_number "7"; FPKM "1.2312911111"; frac "0.139297"; conf_lo "0.823637"; conf_hi "1.638945"; cov "7.191420";
Chr4	Cufflinks	exon	13158295	13158489	177	+	.	gene_id "CUFF.3199"; transcript_id "AT4G25880.3"; exon_number "8"; FPKM "1.2312911111"; frac "0.139297"; conf_lo "0.823637"; conf_hi "1.638945"; cov "7.191420";
Chr4	Cufflinks	exon	13158572	13158760	177	+	.	gene_id "CUFF.3199"; transcript_id "AT4G25880.3"; exon_number "9"; FPKM "1.2312911111"; frac "0.139297"; conf_lo "0.823637"; conf_hi "1.638945"; cov "7.191420";
Chr4	Cufflinks	exon	13159056	13159382	177	+	.	gene_id "CUFF.3199"; transcript_id "AT4G25880.3"; exon_number "10"; FPKM "1.2312911111"; frac "0.139297"; conf_lo "0.823637"; conf_hi "1.638945"; cov "7.191420";
Chr4	Cufflinks	transcript	13154711	13155033	1	-	.	gene_id "AT4G25885"; transcript_id "AT4G25885.1"; FPKM "0.0000000000"; frac "0.000000"; conf_lo "0.000000"; conf_hi "0.317817"; cov "0.000000"; full_read_support "no";
Chr4	Cufflinks	exon	13154711	13155033	1	-	.	gene_id "AT4G25885"; transcript_id "AT4G25885.1"; exon_number "1"; FPKM "0.0000000000"; frac "0.000000"; conf_lo "0.000000"; conf_hi "0.317817"; cov "0.000000";
Chr4	Cufflinks	transcript	13159484	13160495	1000	-	.	gene_id "CUFF.3200"; transcript_id "AT4G25890.1"; FPKM "113.2388568389"; frac "1.000000"; conf_lo "104.298683"; conf_hi "122.179030"; cov "661.379127"; full_read_support "yes";
Chr4	Cufflinks	exon	13159484	13159788	1000	-	.	gene_id "CUFF.3200"; transcript_id "AT4G25890.1"; exon_number "1"; FPKM "113.2388568389"; frac "1.000000"; conf_lo "104.298683"; conf_hi "122.179030"; cov "661.379127";
Chr4	Cufflinks	exon	13160196	13160495	1000	-	.	gene_id "CUFF.3200"; transcript_id "AT4G25890.1"; exon_number "2"; FPKM "113.2388568389"; frac "1.000000"; conf_lo "104.298683"; conf_hi "122.179030"; cov "661.379127";
Chr4	Cufflinks	transcript	13161346	13163636	1000	+	.	gene_id "CUFF.3201"; transcript_id "AT4G25900.1"; FPKM "31.0561339294"; frac "1.000000"; conf_lo "28.345119"; conf_hi "33.767149"; cov "181.369957"; full_read_support "yes";
Chr4	Cufflinks	exon	13161346	13161648	1000	+	.	gene_id "CUFF.3201"; transcript_id "AT4G25900.1"; exon_number "1"; FPKM "31.0561339294"; frac "1.000000"; conf_lo "28.345119"; conf_hi "33.767149"; cov "181.369957";
Chr4	Cufflinks	exon	13161768	13161842	1000	+	.	gene_id "CUFF.3201"; transcript_id "AT4G25900.1"; exon_number "2"; FPKM "31.0561339294"; frac "1.000000"; conf_lo "28.345119"; conf_hi "33.767149"; cov "181.369957";
Chr4	Cufflinks	exon	13162189	13162245	1000	+	.	gene_id "CUFF.3201"; transcript_id "AT4G25900.1"; exon_number "3"; FPKM "31.0561339294"; frac "1.000000"; conf_lo "28.345119"; conf_hi "33.767149"; cov "181.369957";
Chr4	Cufflinks	exon	13162329	13162483	1000	+	.	gene_id "CUFF.3201"; transcript_id "AT4G25900.1"; exon_number "4"; FPKM "31.0561339294"; frac "1.000000"; conf_lo "28.345119"; conf_hi "33.767149"; cov "181.369957";
Chr4	Cufflinks	exon	13162602	13162736	1000	+	.	gene_id "CUFF.3201"; transcript_id "AT4G25900.1"; exon_number "5"; FPKM "31.0561339294"; frac "1.000000"; conf_lo "28.345119"; conf_hi "33.767149"; cov "181.369957";
Chr4	Cufflinks	exon	13162828	13162930	1000	+	.	gene_id "CUFF.3201"; transcript_id "AT4G25900.1"; exon_number "6"; FPKM "31.0561339294"; frac "1.000000"; conf_lo "28.345119"; conf_hi "33.767149"; cov "181.369957";
Chr4	Cufflinks	exon	13163019	13163118	1000	+	.	gene_id "CUFF.3201"; transcript_id "AT4G25900.1"; exon_number "7"; FPKM "31.0561339294"; frac "1.000000"; conf_lo "28.345119"; conf_hi "33.767149"; cov "181.369957";
Chr4	Cufflinks	exon	13163228	13163636	1000	+	.	gene_id "CUFF.3201"; transcript_id "AT4G25900.1"; exon_number "8"; FPKM "31.0561339294"; frac "1.000000"; conf_lo "28.345119"; conf_hi "33.767149"; cov "181.369957";
Chr4	Cufflinks	transcript	13163929	13164949	167	+	.	gene_id "CUFF.3202"; transcript_id "CUFF.3202.1"; FPKM "2.0896363302"; frac "0.130877"; conf_lo "1.203038"; conf_hi "2.976234"; cov "12.196747"; full_read_support "yes";
Chr4	Cufflinks	exon	13163929	13164229	167	+	.	gene_id "CUFF.3202"; transcript_id "CUFF.3202.1"; exon_number "1"; FPKM "2.0896363302"; frac "0.130877"; conf_lo "1.203038"; conf_hi "2.976234"; cov "12.196747";
Chr4	Cufflinks	exon	13164315	13164949	167	+	.	gene_id "CUFF.3202"; transcript_id "CUFF.3202.1"; exon_number "2"; FPKM "2.0896363302"; frac "0.130877"; conf_lo "1.203038"; conf_hi "2.976234"; cov "12.196747";
Chr4	Cufflinks	transcript	13163929	13165205	1000	+	.	gene_id "CUFF.3202"; transcript_id "AT4G25910.1"; FPKM "12.4459721326"; frac "0.869123"; conf_lo "10.557486"; conf_hi "14.334458"; cov "72.644396"; full_read_support "yes";
Chr4	Cufflinks	exon	13163929	13164229	1000	+	.	gene_id "CUFF.3202"; transcript_id "AT4G25910.1"; exon_number "1"; FPKM "12.4459721326"; frac "0.869123"; conf_lo "10.557486"; conf_hi "14.334458"; cov "72.644396";
Chr4	Cufflinks	exon	13164315	13164432	1000	+	.	gene_id "CUFF.3202"; transcript_id "AT4G25910.1"; exon_number "2"; FPKM "12.4459721326"; frac "0.869123"; conf_lo "10.557486"; conf_hi "14.334458"; cov "72.644396";
Chr4	Cufflinks	exon	13164508	13164806	1000	+	.	gene_id "CUFF.3202"; transcript_id "AT4G25910.1"; exon_number "3"; FPKM "12.4459721326"; frac "0.869123"; conf_lo "10.557486"; conf_hi "14.334458"; cov "72.644396";
Chr4	Cufflinks	exon	13164903	13165205	1000	+	.	gene_id "CUFF.3202"; transcript_id "AT4G25910.1"; exon_number "4"; FPKM "12.4459721326"; frac "0.869123"; conf_lo "10.557486"; conf_hi "14.334458"; cov "72.644396";
Chr4	Cufflinks	transcript	13165475	13166872	1	+	.	gene_id "AT4G25920"; transcript_id "AT4G25920.1"; FPKM "0.0000000000"; frac "0.000000"; conf_lo "0.000000"; conf_hi "0.000000"; cov "0.000000"; full_read_support "no";
Chr4	Cufflinks	exon	13165475	13165531	1	+	.	gene_id "AT4G25920"; transcript_id "AT4G25920.1"; exon_number "1"; FPKM "0.0000000000"; frac "0.000000"; conf_lo "0.000000"; conf_hi "0.000000"; cov "0.000000";
Chr4	Cufflinks	exon	13165614	13166368	1	+	.	gene_id "AT4G25920"; transcript_id "AT4G25920.1"; exon_number "2"; FPKM "0.0000000000"; frac "0.000000"; conf_lo "0.000000"; conf_hi "0.000000"; cov "0.000000";
Chr4	Cufflinks	exon	13166481	13166872	1	+	.	gene_id "AT4G25920"; transcript_id "AT4G25920.1"; exon_number "3"; FPKM "0.0000000000"; frac "0.000000"; conf_lo "0.000000"; conf_hi "0.000000"; cov "0.000000";
Chr4	Cufflinks	transcript	13168127	13169393	1000	+	.	gene_id "AT4G25930"; transcript_id "AT4G25930.1"; FPKM "0.1131327241"; frac "1.000000"; conf_lo "0.000000"; conf_hi "0.273350"; cov "0.661241"; full_read_support "no";
Chr4	Cufflinks	exon	13168127	13168180	1000	+	.	gene_id "AT4G25930"; transcript_id "AT4G25930.1"; exon_number "1"; FPKM "0.1131327241"; frac "1.000000"; conf_lo "0.000000"; conf_hi "0.273350"; cov "0.661241";
Chr4	Cufflinks	exon	13168268	13168995	1000	+	.	gene_id "AT4G25930"; transcript_id "AT4G25930.1"; exon_number "2"; FPKM "0.1131327241"; frac "1.000000"; conf_lo "0.000000"; conf_hi "0.273350"; cov "0.661241";
Chr4	Cufflinks	exon	13169072	13169393	1000	+	.	gene_id "AT4G25930"; transcript_id "AT4G25930.1"; exon_number "3"; FPKM "0.1131327241"; frac "1.000000"; conf_lo "0.000000"; conf_hi "0.273350"; cov "0.661241";
Chr4	Cufflinks	transcript	13169413	13172886	591	-	.	gene_id "CUFF.3203"; transcript_id "CUFF.3203.1"; FPKM "1.3583667358"; frac "0.339857"; conf_lo "0.932461"; conf_hi "1.784272"; cov "7.933456"; full_read_support "yes";
Chr4	Cufflinks	exon	13169413	13170202	591	-	.	gene_id "CUFF.3203"; transcript_id "CUFF.3203.1"; exon_number "1"; FPKM "1.3583667358"; frac "0.339857"; conf_lo "0.932461"; conf_hi "1.784272"; cov "7.933456";
Chr4	Cufflinks	exon	13170299	13170432	591	-	.	gene_id "CUFF.3203"; transcript_id "CUFF.3203.1"; exon_number "2"; FPKM "1.3583667358"; frac "0.339857"; conf_lo "0.932461"; conf_hi "1.784272"; cov "7.933456";
Chr4	Cufflinks	exon	13170514	13170589	591	-	.	gene_id "CUFF.3203"; transcript_id "CUFF.3203.1"; exon_number "3"; FPKM "1.3583667358"; frac "0.339857"; conf_lo "0.932461"; conf_hi "1.784272"; cov "7.933456";
Chr4	Cufflinks	exon	13170671	13170874	591	-	.	gene_id "CUFF.3203"; transcript_id "CUFF.3203.1"; exon_number "4"; FPKM "1.3583667358"; frac "0.339857"; conf_lo "0.932461"; conf_hi "1.784272"; cov "7.933456";
Chr4	Cufflinks	exon	13170976	13171209	591	-	.	gene_id "CUFF.3203"; transcript_id "CUFF.3203.1"; exon_number "5"; FPKM "1.3583667358"; frac "0.339857"; conf_lo "0.932461"; conf_hi "1.784272"; cov "7.933456";
Chr4	Cufflinks	exon	13171284	13171349	591	-	.	gene_id "CUFF.3203"; transcript_id "CUFF.3203.1"; exon_number "6"; FPKM "1.3583667358"; frac "0.339857"; conf_lo "0.932461"; conf_hi "1.784272"; cov "7.933456";
Chr4	Cufflinks	exon	13171438	13171743	591	-	.	gene_id "CUFF.3203"; transcript_id "CUFF.3203.1"; exon_number "7"; FPKM "1.3583667358"; frac "0.339857"; conf_lo "0.932461"; conf_hi "1.784272"; cov "7.933456";
Chr4	Cufflinks	exon	13171820	13171947	591	-	.	gene_id "CUFF.3203"; transcript_id "CUFF.3203.1"; exon_number "8"; FPKM "1.3583667358"; frac "0.339857"; conf_lo "0.932461"; conf_hi "1.784272"; cov "7.933456";
Chr4	Cufflinks	exon	13172044	13172182	591	-	.	gene_id "CUFF.3203"; transcript_id "CUFF.3203.1"; exon_number "9"; FPKM "1.3583667358"; frac "0.339857"; conf_lo "0.932461"; conf_hi "1.784272"; cov "7.933456";
Chr4	Cufflinks	exon	13172274	13172371	591	-	.	gene_id "CUFF.3203"; transcript_id "CUFF.3203.1"; exon_number "10"; FPKM "1.3583667358"; frac "0.339857"; conf_lo "0.932461"; conf_hi "1.784272"; cov "7.933456";
Chr4	Cufflinks	exon	13172449	13172518	591	-	.	gene_id "CUFF.3203"; transcript_id "CUFF.3203.1"; exon_number "11"; FPKM "1.3583667358"; frac "0.339857"; conf_lo "0.932461"; conf_hi "1.784272"; cov "7.933456";
Chr4	Cufflinks	exon	13172611	13172886	591	-	.	gene_id "CUFF.3203"; transcript_id "CUFF.3203.1"; exon_number "12"; FPKM "1.3583667358"; frac "0.339857"; conf_lo "0.932461"; conf_hi "1.784272"; cov "7.933456";
Chr4	Cufflinks	transcript	13169413	13172886	290	-	.	gene_id "CUFF.3203"; transcript_id "CUFF.3203.2"; FPKM "0.6679342002"; frac "0.180127"; conf_lo "0.381118"; conf_hi "0.954750"; cov "3.901028"; full_read_support "no";
Chr4	Cufflinks	exon	13169413	13170202	290	-	.	gene_id "CUFF.3203"; transcript_id "CUFF.3203.2"; exon_number "1"; FPKM "0.6679342002"; frac "0.180127"; conf_lo "0.381118"; conf_hi "0.954750"; cov "3.901028";
Chr4	Cufflinks	exon	13170299	13170455	290	-	.	gene_id "CUFF.3203"; transcript_id "CUFF.3203.2"; exon_number "2"; FPKM "0.6679342002"; frac "0.180127"; conf_lo "0.381118"; conf_hi "0.954750"; cov "3.901028";
Chr4	Cufflinks	exon	13170537	13170589	290	-	.	gene_id "CUFF.3203"; transcript_id "CUFF.3203.2"; exon_number "3"; FPKM "0.6679342002"; frac "0.180127"; conf_lo "0.381118"; conf_hi "0.954750"; cov "3.901028";
Chr4	Cufflinks	exon	13170671	13170874	290	-	.	gene_id "CUFF.3203"; transcript_id "CUFF.3203.2"; exon_number "4"; FPKM "0.6679342002"; frac "0.180127"; conf_lo "0.381118"; conf_hi "0.954750"; cov "3.901028";
Chr4	Cufflinks	exon	13170976	13171053	290	-	.	gene_id "CUFF.3203"; transcript_id "CUFF.3203.2"; exon_number "5"; FPKM "0.6679342002"; frac "0.180127"; conf_lo "0.381118"; conf_hi "0.954750"; cov "3.901028";
Chr4	Cufflinks	exon	13171129	13171209	290	-	.	gene_id "CUFF.3203"; transcript_id "CUFF.3203.2"; exon_number "6"; FPKM "0.6679342002"; frac "0.180127"; conf_lo "0.381118"; conf_hi "0.954750"; cov "3.901028";
Chr4	Cufflinks	exon	13171284	13171947	290	-	.	gene_id "CUFF.3203"; transcript_id "CUFF.3203.2"; exon_number "7"; FPKM "0.6679342002"; frac "0.180127"; conf_lo "0.381118"; conf_hi "0.954750"; cov "3.901028";
Chr4	Cufflinks	exon	13172044	13172182	290	-	.	gene_id "CUFF.3203"; transcript_id "CUFF.3203.2"; exon_number "8"; FPKM "0.6679342002"; frac "0.180127"; conf_lo "0.381118"; conf_hi "0.954750"; cov "3.901028";
Chr4	Cufflinks	exon	13172274	13172371	290	-	.	gene_id "CUFF.3203"; transcript_id "CUFF.3203.2"; exon_number "9"; FPKM "0.6679342002"; frac "0.180127"; conf_lo "0.381118"; conf_hi "0.954750"; cov "3.901028";
Chr4	Cufflinks	exon	13172449	13172886	290	-	.	gene_id "CUFF.3203"; transcript_id "CUFF.3203.2"; exon_number "10"; FPKM "0.6679342002"; frac "0.180127"; conf_lo "0.381118"; conf_hi "0.954750"; cov "3.901028";
Chr4	Cufflinks	transcript	13169641	13172881	1000	-	.	gene_id "CUFF.3203"; transcript_id "AT4G25940.1"; FPKM "2.2970555961"; frac "0.480015"; conf_lo "1.680407"; conf_hi "2.913704"; cov "13.415810"; full_read_support "yes";
Chr4	Cufflinks	exon	13169641	13170202	1000	-	.	gene_id "CUFF.3203"; transcript_id "AT4G25940.1"; exon_number "1"; FPKM "2.2970555961"; frac "0.480015"; conf_lo "1.680407"; conf_hi "2.913704"; cov "13.415810";
Chr4	Cufflinks	exon	13170299	13170432	1000	-	.	gene_id "CUFF.3203"; transcript_id "AT4G25940.1"; exon_number "2"; FPKM "2.2970555961"; frac "0.480015"; conf_lo "1.680407"; conf_hi "2.913704"; cov "13.415810";
Chr4	Cufflinks	exon	13170514	13170589	1000	-	.	gene_id "CUFF.3203"; transcript_id "AT4G25940.1"; exon_number "3"; FPKM "2.2970555961"; frac "0.480015"; conf_lo "1.680407"; conf_hi "2.913704"; cov "13.415810";
Chr4	Cufflinks	exon	13170671	13170874	1000	-	.	gene_id "CUFF.3203"; transcript_id "AT4G25940.1"; exon_number "4"; FPKM "2.2970555961"; frac "0.480015"; conf_lo "1.680407"; conf_hi "2.913704"; cov "13.415810";
Chr4	Cufflinks	exon	13170976	13171053	1000	-	.	gene_id "CUFF.3203"; transcript_id "AT4G25940.1"; exon_number "5"; FPKM "2.2970555961"; frac "0.480015"; conf_lo "1.680407"; conf_hi "2.913704"; cov "13.415810";
Chr4	Cufflinks	exon	13171129	13171209	1000	-	.	gene_id "CUFF.3203"; transcript_id "AT4G25940.1"; exon_number "6"; FPKM "2.2970555961"; frac "0.480015"; conf_lo "1.680407"; conf_hi "2.913704"; cov "13.415810";
Chr4	Cufflinks	exon	13171284	13171349	1000	-	.	gene_id "CUFF.3203"; transcript_id "AT4G25940.1"; exon_number "7"; FPKM "2.2970555961"; frac "0.480015"; conf_lo "1.680407"; conf_hi "2.913704"; cov "13.415810";
Chr4	Cufflinks	exon	13171438	13171554	1000	-	.	gene_id "CUFF.3203"; transcript_id "AT4G25940.1"; exon_number "8"; FPKM "2.2970555961"; frac "0.480015"; conf_lo "1.680407"; conf_hi "2.913704"; cov "13.415810";
Chr4	Cufflinks	exon	13171630	13171743	1000	-	.	gene_id "CUFF.3203"; transcript_id "AT4G25940.1"; exon_number "9"; FPKM "2.2970555961"; frac "0.480015"; conf_lo "1.680407"; conf_hi "2.913704"; cov "13.415810";
Chr4	Cufflinks	exon	13171820	13171947	1000	-	.	gene_id "CUFF.3203"; transcript_id "AT4G25940.1"; exon_number "10"; FPKM "2.2970555961"; frac "0.480015"; conf_lo "1.680407"; conf_hi "2.913704"; cov "13.415810";
Chr4	Cufflinks	exon	13172044	13172182	1000	-	.	gene_id "CUFF.3203"; transcript_id "AT4G25940.1"; exon_number "11"; FPKM "2.2970555961"; frac "0.480015"; conf_lo "1.680407"; conf_hi "2.913704"; cov "13.415810";
Chr4	Cufflinks	exon	13172274	13172371	1000	-	.	gene_id "CUFF.3203"; transcript_id "AT4G25940.1"; exon_number "12"; FPKM "2.2970555961"; frac "0.480015"; conf_lo "1.680407"; conf_hi "2.913704"; cov "13.415810";
Chr4	Cufflinks	exon	13172449	13172518	1000	-	.	gene_id "CUFF.3203"; transcript_id "AT4G25940.1"; exon_number "13"; FPKM "2.2970555961"; frac "0.480015"; conf_lo "1.680407"; conf_hi "2.913704"; cov "13.415810";
Chr4	Cufflinks	exon	13172611	13172881	1000	-	.	gene_id "CUFF.3203"; transcript_id "AT4G25940.1"; exon_number "14"; FPKM "2.2970555961"; frac "0.480015"; conf_lo "1.680407"; conf_hi "2.913704"; cov "13.415810";
Chr4	Cufflinks	transcript	13173753	13174335	1	-	.	gene_id "AT4G25950"; transcript_id "AT4G25950.1"; FPKM "0.0000000000"; frac "0.000000"; conf_lo "0.000000"; conf_hi "0.000000"; cov "0.000000"; full_read_support "no";
Chr4	Cufflinks	exon	13173753	13173952	1	-	.	gene_id "AT4G25950"; transcript_id "AT4G25950.1"; exon_number "1"; FPKM "0.0000000000"; frac "0.000000"; conf_lo "0.000000"; conf_hi "0.000000"; cov "0.000000";
Chr4	Cufflinks	exon	13174027	13174127	1	-	.	gene_id "AT4G25950"; transcript_id "AT4G25950.1"; exon_number "2"; FPKM "0.0000000000"; frac "0.000000"; conf_lo "0.000000"; conf_hi "0.000000"; cov "0.000000";
Chr4	Cufflinks	exon	13174237	13174335	1	-	.	gene_id "AT4G25950"; transcript_id "AT4G25950.1"; exon_number "3"; FPKM "0.0000000000"; frac "0.000000"; conf_lo "0.000000"; conf_hi "0.000000"; cov "0.000000";
Chr4	Cufflinks	transcript	13177409	13183631	1000	+	.	gene_id "AT4G25960"; transcript_id "AT4G25960.1"; FPKM "7.2063994458"; frac "1.000000"; conf_lo "6.513989"; conf_hi "7.898810"; cov "42.077674"; full_read_support "yes";
Chr4	Cufflinks	exon	13177409	13177800	1000	+	.	gene_id "AT4G25960"; transcript_id "AT4G25960.1"; exon_number "1"; FPKM "7.2063994458"; frac "1.000000"; conf_lo "6.513989"; conf_hi "7.898810"; cov "42.077674";
Chr4	Cufflinks	exon	13178047	13178101	1000	+	.	gene_id "AT4G25960"; transcript_id "AT4G25960.1"; exon_number "2"; FPKM "7.2063994458"; frac "1.000000"; conf_lo "6.513989"; conf_hi "7.898810"; cov "42.077674";
Chr4	Cufflinks	exon	13178190	13178365	1000	+	.	gene_id "AT4G25960"; transcript_id "AT4G25960.1"; exon_number "3"; FPKM "7.2063994458"; frac "1.000000"; conf_lo "6.513989"; conf_hi "7.898810"; cov "42.077674";
Chr4	Cufflinks	exon	13179223	13179423	1000	+	.	gene_id "AT4G25960"; transcript_id "AT4G25960.1"; exon_number "4"; FPKM "7.2063994458"; frac "1.000000"; conf_lo "6.513989"; conf_hi "7.898810"; cov "42.077674";
Chr4	Cufflinks	exon	13179530	13179789	1000	+	.	gene_id "AT4G25960"; transcript_id "AT4G25960.1"; exon_number "5"; FPKM "7.2063994458"; frac "1.000000"; conf_lo "6.513989"; conf_hi "7.898810"; cov "42.077674";
Chr4	Cufflinks	exon	13179893	13180433	1000	+	.	gene_id "AT4G25960"; transcript_id "AT4G25960.1"; exon_number "6"; FPKM "7.2063994458"; frac "1.000000"; conf_lo "6.513989"; conf_hi "7.898810"; cov "42.077674";
Chr4	Cufflinks	exon	13180553	13180932	1000	+	.	gene_id "AT4G25960"; transcript_id "AT4G25960.1"; exon_number "7"; FPKM "7.2063994458"; frac "1.000000"; conf_lo "6.513989"; conf_hi "7.898810"; cov "42.077674";
Chr4	Cufflinks	exon	13181050	13181447	1000	+	.	gene_id "AT4G25960"; transcript_id "AT4G25960.1"; exon_number "8"; FPKM "7.2063994458"; frac "1.000000"; conf_lo "6.513989"; conf_hi "7.898810"; cov "42.077674";
Chr4	Cufflinks	exon	13181565	13181806	1000	+	.	gene_id "AT4G25960"; transcript_id "AT4G25960.1"; exon_number "9"; FPKM "7.2063994458"; frac "1.000000"; conf_lo "6.513989"; conf_hi "7.898810"; cov "42.077674";
Chr4	Cufflinks	exon	13181888	13182135	1000	+	.	gene_id "AT4G25960"; transcript_id "AT4G25960.1"; exon_number "10"; FPKM "7.2063994458"; frac "1.000000"; conf_lo "6.513989"; conf_hi "7.898810"; cov "42.077674";
Chr4	Cufflinks	exon	13182256	13182668	1000	+	.	gene_id "AT4G25960"; transcript_id "AT4G25960.1"; exon_number "11"; FPKM "7.2063994458"; frac "1.000000"; conf_lo "6.513989"; conf_hi "7.898810"; cov "42.077674";
Chr4	Cufflinks	exon	13182803	13183143	1000	+	.	gene_id "AT4G25960"; transcript_id "AT4G25960.1"; exon_number "12"; FPKM "7.2063994458"; frac "1.000000"; conf_lo "6.513989"; conf_hi "7.898810"; cov "42.077674";
Chr4	Cufflinks	exon	13183222	13183631	1000	+	.	gene_id "AT4G25960"; transcript_id "AT4G25960.1"; exon_number "13"; FPKM "7.2063994458"; frac "1.000000"; conf_lo "6.513989"; conf_hi "7.898810"; cov "42.077674";
Chr4	Cufflinks	transcript	13184114	13189435	1000	+	.	gene_id "CUFF.3204"; transcript_id "AT4G25970.1"; FPKM "13.4490707930"; frac "1.000000"; conf_lo "12.172347"; conf_hi "14.725794"; cov "78.542335"; full_read_support "yes";
Chr4	Cufflinks	exon	13184114	13184425	1000	+	.	gene_id "CUFF.3204"; transcript_id "AT4G25970.1"; exon_number "1"; FPKM "13.4490707930"; frac "1.000000"; conf_lo "12.172347"; conf_hi "14.725794"; cov "78.542335";
Chr4	Cufflinks	exon	13184520	13184599	1000	+	.	gene_id "CUFF.3204"; transcript_id "AT4G25970.1"; exon_number "2"; FPKM "13.4490707930"; frac "1.000000"; conf_lo "12.172347"; conf_hi "14.725794"; cov "78.542335";
Chr4	Cufflinks	exon	13184688	13184712	1000	+	.	gene_id "CUFF.3204"; transcript_id "AT4G25970.1"; exon_number "3"; FPKM "13.4490707930"; frac "1.000000"; conf_lo "12.172347"; conf_hi "14.725794"; cov "78.542335";
Chr4	Cufflinks	exon	13184800	13184859	1000	+	.	gene_id "CUFF.3204"; transcript_id "AT4G25970.1"; exon_number "4"; FPKM "13.4490707930"; frac "1.000000"; conf_lo "12.172347"; conf_hi "14.725794"; cov "78.542335";
Chr4	Cufflinks	exon	13184953	13185021	1000	+	.	gene_id "CUFF.3204"; transcript_id "AT4G25970.1"; exon_number "5"; FPKM "13.4490707930"; frac "1.000000"; conf_lo "12.172347"; conf_hi "14.725794"; cov "78.542335";
Chr4	Cufflinks	exon	13185268	13185357	1000	+	.	gene_id "CUFF.3204"; transcript_id "AT4G25970.1"; exon_number "6"; FPKM "13.4490707930"; frac "1.000000"; conf_lo "12.172347"; conf_hi "14.725794"; cov "78.542335";
Chr4	Cufflinks	exon	13185441	13185491	1000	+	.	gene_id "CUFF.3204"; transcript_id "AT4G25970.1"; exon_number "7"; FPKM "13.4490707930"; frac "1.000000"; conf_lo "12.172347"; conf_hi "14.725794"; cov "78.542335";
Chr4	Cufflinks	exon	13185736	13185819	1000	+	.	gene_id "CUFF.3204"; transcript_id "AT4G25970.1"; exon_number "8"; FPKM "13.4490707930"; frac "1.000000"; conf_lo "12.172347"; conf_hi "14.725794"; cov "78.542335";
Chr4	Cufflinks	exon	13186024	13186115	1000	+	.	gene_id "CUFF.3204"; transcript_id "AT4G25970.1"; exon_number "9"; FPKM "13.4490707930"; frac "1.000000"; conf_lo "12.172347"; conf_hi "14.725794"; cov "78.542335";
Chr4	Cufflinks	exon	13186215	13186364	1000	+	.	gene_id "CUFF.3204"; transcript_id "AT4G25970.1"; exon_number "10"; FPKM "13.4490707930"; frac "1.000000"; conf_lo "12.172347"; conf_hi "14.725794"; cov "78.542335";
Chr4	Cufflinks	exon	13186461	13186545	1000	+	.	gene_id "CUFF.3204"; transcript_id "AT4G25970.1"; exon_number "11"; FPKM "13.4490707930"; frac "1.000000"; conf_lo "12.172347"; conf_hi "14.725794"; cov "78.542335";
Chr4	Cufflinks	exon	13186774	13186885	1000	+	.	gene_id "CUFF.3204"; transcript_id "AT4G25970.1"; exon_number "12"; FPKM "13.4490707930"; frac "1.000000"; conf_lo "12.172347"; conf_hi "14.725794"; cov "78.542335";
Chr4	Cufflinks	exon	13187014	13187114	1000	+	.	gene_id "CUFF.3204"; transcript_id "AT4G25970.1"; exon_number "13"; FPKM "13.4490707930"; frac "1.000000"; conf_lo "12.172347"; conf_hi "14.725794"; cov "78.542335";
Chr4	Cufflinks	exon	13187449	13187496	1000	+	.	gene_id "CUFF.3204"; transcript_id "AT4G25970.1"; exon_number "14"; FPKM "13.4490707930"; frac "1.000000"; conf_lo "12.172347"; conf_hi "14.725794"; cov "78.542335";
Chr4	Cufflinks	exon	13187710	13187856	1000	+	.	gene_id "CUFF.3204"; transcript_id "AT4G25970.1"; exon_number "15"; FPKM "13.4490707930"; frac "1.000000"; conf_lo "12.172347"; conf_hi "14.725794"; cov "78.542335";
Chr4	Cufflinks	exon	13188010	13188105	1000	+	.	gene_id "CUFF.3204"; transcript_id "AT4G25970.1"; exon_number "16"; FPKM "13.4490707930"; frac "1.000000"; conf_lo "12.172347"; conf_hi "14.725794"; cov "78.542335";
Chr4	Cufflinks	exon	13188199	13188273	1000	+	.	gene_id "CUFF.3204"; transcript_id "AT4G25970.1"; exon_number "17"; FPKM "13.4490707930"; frac "1.000000"; conf_lo "12.172347"; conf_hi "14.725794"; cov "78.542335";
Chr4	Cufflinks	exon	13188361	13188453	1000	+	.	gene_id "CUFF.3204"; transcript_id "AT4G25970.1"; exon_number "18"; FPKM "13.4490707930"; frac "1.000000"; conf_lo "12.172347"; conf_hi "14.725794"; cov "78.542335";
Chr4	Cufflinks	exon	13188635	13188721	1000	+	.	gene_id "CUFF.3204"; transcript_id "AT4G25970.1"; exon_number "19"; FPKM "13.4490707930"; frac "1.000000"; conf_lo "12.172347"; conf_hi "14.725794"; cov "78.542335";
Chr4	Cufflinks	exon	13188807	13188857	1000	+	.	gene_id "CUFF.3204"; transcript_id "AT4G25970.1"; exon_number "20"; FPKM "13.4490707930"; frac "1.000000"; conf_lo "12.172347"; conf_hi "14.725794"; cov "78.542335";
Chr4	Cufflinks	exon	13189014	13189435	1000	+	.	gene_id "CUFF.3204"; transcript_id "AT4G25970.1"; exon_number "21"; FPKM "13.4490707930"; frac "1.000000"; conf_lo "12.172347"; conf_hi "14.725794"; cov "78.542335";
Chr4	Cufflinks	transcript	13189393	13191507	1	+	.	gene_id "CUFF.3204"; transcript_id "AT4G25980.1"; FPKM "0.0000000000"; frac "0.000000"; conf_lo "0.000000"; conf_hi "0.111656"; cov "0.000000"; full_read_support "no";
Chr4	Cufflinks	exon	13189393	13189740	1	+	.	gene_id "CUFF.3204"; transcript_id "AT4G25980.1"; exon_number "1"; FPKM "0.0000000000"; frac "0.000000"; conf_lo "0.000000"; conf_hi "0.111656"; cov "0.000000";
Chr4	Cufflinks	exon	13189815	13189997	1	+	.	gene_id "CUFF.3204"; transcript_id "AT4G25980.1"; exon_number "2"; FPKM "0.0000000000"; frac "0.000000"; conf_lo "0.000000"; conf_hi "0.111656"; cov "0.000000";
Chr4	Cufflinks	exon	13190079	13190241	1	+	.	gene_id "CUFF.3204"; transcript_id "AT4G25980.1"; exon_number "3"; FPKM "0.0000000000"; frac "0.000000"; conf_lo "0.000000"; conf_hi "0.111656"; cov "0.000000";
Chr4	Cufflinks	exon	13191086	13191507	1	+	.	gene_id "CUFF.3204"; transcript_id "AT4G25980.1"; exon_number "4"; FPKM "0.0000000000"; frac "0.000000"; conf_lo "0.000000"; conf_hi "0.111656"; cov "0.000000";
Chr4	Cufflinks	transcript	13191664	13193967	1000	-	.	gene_id "CUFF.3205"; transcript_id "CUFF.3205.1"; FPKM "4.1532626142"; frac "0.685308"; conf_lo "3.354450"; conf_hi "4.952075"; cov "24.255583"; full_read_support "yes";
Chr4	Cufflinks	exon	13191664	13191990	1000	-	.	gene_id "CUFF.3205"; transcript_id "CUFF.3205.1"; exon_number "1"; FPKM "4.1532626142"; frac "0.685308"; conf_lo "3.354450"; conf_hi "4.952075"; cov "24.255583";
Chr4	Cufflinks	exon	13192149	13192303	1000	-	.	gene_id "CUFF.3205"; transcript_id "CUFF.3205.1"; exon_number "2"; FPKM "4.1532626142"; frac "0.685308"; conf_lo "3.354450"; conf_hi "4.952075"; cov "24.255583";
Chr4	Cufflinks	exon	13192568	13193967	1000	-	.	gene_id "CUFF.3205"; transcript_id "CUFF.3205.1"; exon_number "3"; FPKM "4.1532626142"; frac "0.685308"; conf_lo "3.354450"; conf_hi "4.952075"; cov "24.255583";
Chr4	Cufflinks	transcript	13191690	13193543	237	-	.	gene_id "CUFF.3205"; transcript_id "AT4G25990.2"; FPKM "0.9884584638"; frac "0.123907"; conf_lo "0.478654"; conf_hi "1.498263"; cov "5.772723"; full_read_support "no";
Chr4	Cufflinks	exon	13191690	13192035	237	-	.	gene_id "CUFF.3205"; transcript_id "AT4G25990.2"; exon_number "1"; FPKM "0.9884584638"; frac "0.123907"; conf_lo "0.478654"; conf_hi "1.498263"; cov "5.772723";
Chr4	Cufflinks	exon	13192149	13192301	237	-	.	gene_id "CUFF.3205"; transcript_id "AT4G25990.2"; exon_number "2"; FPKM "0.9884584638"; frac "0.123907"; conf_lo "0.478654"; conf_hi "1.498263"; cov "5.772723";
Chr4	Cufflinks	exon	13192566	13193543	237	-	.	gene_id "CUFF.3205"; transcript_id "AT4G25990.2"; exon_number "3"; FPKM "0.9884584638"; frac "0.123907"; conf_lo "0.478654"; conf_hi "1.498263"; cov "5.772723";
Chr4	Cufflinks	transcript	13191937	13193543	474	-	.	gene_id "CUFF.3205"; transcript_id "AT4G25990.1"; FPKM "1.9716105310"; frac "0.190785"; conf_lo "1.143260"; conf_hi "2.799961"; cov "11.514457"; full_read_support "yes";
Chr4	Cufflinks	exon	13191937	13191990	474	-	.	gene_id "CUFF.3205"; transcript_id "AT4G25990.1"; exon_number "1"; FPKM "1.9716105310"; frac "0.190785"; conf_lo "1.143260"; conf_hi "2.799961"; cov "11.514457";
Chr4	Cufflinks	exon	13192149	13192301	474	-	.	gene_id "CUFF.3205"; transcript_id "AT4G25990.1"; exon_number "2"; FPKM "1.9716105310"; frac "0.190785"; conf_lo "1.143260"; conf_hi "2.799961"; cov "11.514457";
Chr4	Cufflinks	exon	13192566	13193543	474	-	.	gene_id "CUFF.3205"; transcript_id "AT4G25990.1"; exon_number "3"; FPKM "1.9716105310"; frac "0.190785"; conf_lo "1.143260"; conf_hi "2.799961"; cov "11.514457";
Chr4	Cufflinks	transcript	13197246	13199836	1000	+	.	gene_id "CUFF.3206"; transcript_id "AT4G26000.1"; FPKM "18.2862080521"; frac "1.000000"; conf_lo "16.574296"; conf_hi "19.998120"; cov "106.780482"; full_read_support "yes";
Chr4	Cufflinks	exon	13197246	13197639	1000	+	.	gene_id "CUFF.3206"; transcript_id "AT4G26000.1"; exon_number "1"; FPKM "18.2862080521"; frac "1.000000"; conf_lo "16.574296"; conf_hi "19.998120"; cov "106.780482";
Chr4	Cufflinks	exon	13197874	13198126	1000	+	.	gene_id "CUFF.3206"; transcript_id "AT4G26000.1"; exon_number "2"; FPKM "18.2862080521"; frac "1.000000"; conf_lo "16.574296"; conf_hi "19.998120"; cov "106.780482";
Chr4	Cufflinks	exon	13198286	13198434	1000	+	.	gene_id "CUFF.3206"; transcript_id "AT4G26000.1"; exon_number "3"; FPKM "18.2862080521"; frac "1.000000"; conf_lo "16.574296"; conf_hi "19.998120"; cov "106.780482";
Chr4	Cufflinks	exon	13198517	13198774	1000	+	.	gene_id "CUFF.3206"; transcript_id "AT4G26000.1"; exon_number "4"; FPKM "18.2862080521"; frac "1.000000"; conf_lo "16.574296"; conf_hi "19.998120"; cov "106.780482";
Chr4	Cufflinks	exon	13198933	13199124	1000	+	.	gene_id "CUFF.3206"; transcript_id "AT4G26000.1"; exon_number "5"; FPKM "18.2862080521"; frac "1.000000"; conf_lo "16.574296"; conf_hi "19.998120"; cov "106.780482";
Chr4	Cufflinks	exon	13199264	13199836	1000	+	.	gene_id "CUFF.3206"; transcript_id "AT4G26000.1"; exon_number "6"; FPKM "18.2862080521"; frac "1.000000"; conf_lo "16.574296"; conf_hi "19.998120"; cov "106.780482";
Chr3	Cufflinks	transcript	6404037	6406173	611	-	.	gene_id "CUFF.3207"; transcript_id "CUFF.3207.1"; FPKM "0.3830069166"; frac "0.160961"; conf_lo "0.093927"; conf_hi "0.672086"; cov "2.234528"; full_read_support "no";
Chr3	Cufflinks	exon	6404037	6404301	611	-	.	gene_id "CUFF.3207"; transcript_id "CUFF.3207.1"; exon_number "1"; FPKM "0.3830069166"; frac "0.160961"; conf_lo "0.093927"; conf_hi "0.672086"; cov "2.234528";
Chr3	Cufflinks	exon	6404403	6404799	611	-	.	gene_id "CUFF.3207"; transcript_id "CUFF.3207.1"; exon_number "2"; FPKM "0.3830069166"; frac "0.160961"; conf_lo "0.093927"; conf_hi "0.672086"; cov "2.234528";
Chr3	Cufflinks	exon	6404901	6404982	611	-	.	gene_id "CUFF.3207"; transcript_id "CUFF.3207.1"; exon_number "3"; FPKM "0.3830069166"; frac "0.160961"; conf_lo "0.093927"; conf_hi "0.672086"; cov "2.234528";
Chr3	Cufflinks	exon	6405072	6405155	611	-	.	gene_id "CUFF.3207"; transcript_id "CUFF.3207.1"; exon_number "4"; FPKM "0.3830069166"; frac "0.160961"; conf_lo "0.093927"; conf_hi "0.672086"; cov "2.234528";
Chr3	Cufflinks	exon	6405246	6405362	611	-	.	gene_id "CUFF.3207"; transcript_id "CUFF.3207.1"; exon_number "5"; FPKM "0.3830069166"; frac "0.160961"; conf_lo "0.093927"; conf_hi "0.672086"; cov "2.234528";
Chr3	Cufflinks	exon	6405449	6405534	611	-	.	gene_id "CUFF.3207"; transcript_id "CUFF.3207.1"; exon_number "6"; FPKM "0.3830069166"; frac "0.160961"; conf_lo "0.093927"; conf_hi "0.672086"; cov "2.234528";
Chr3	Cufflinks	exon	6405671	6406173	611	-	.	gene_id "CUFF.3207"; transcript_id "CUFF.3207.1"; exon_number "7"; FPKM "0.3830069166"; frac "0.160961"; conf_lo "0.093927"; conf_hi "0.672086"; cov "2.234528";
Chr3	Cufflinks	transcript	6404037	6407822	383	-	.	gene_id "CUFF.3207"; transcript_id "CUFF.3207.2"; FPKM "0.2398558021"; frac "0.166978"; conf_lo "0.066205"; conf_hi "0.413507"; cov "1.399360"; full_read_support "no";
Chr3	Cufflinks	exon	6404037	6404799	383	-	.	gene_id "CUFF.3207"; transcript_id "CUFF.3207.2"; exon_number "1"; FPKM "0.2398558021"; frac "0.166978"; conf_lo "0.066205"; conf_hi "0.413507"; cov "1.399360";
Chr3	Cufflinks	exon	6404901	6404982	383	-	.	gene_id "CUFF.3207"; transcript_id "CUFF.3207.2"; exon_number "2"; FPKM "0.2398558021"; frac "0.166978"; conf_lo "0.066205"; conf_hi "0.413507"; cov "1.399360";
Chr3	Cufflinks	exon	6405072	6405154	383	-	.	gene_id "CUFF.3207"; transcript_id "CUFF.3207.2"; exon_number "3"; FPKM "0.2398558021"; frac "0.166978"; conf_lo "0.066205"; conf_hi "0.413507"; cov "1.399360";
Chr3	Cufflinks	exon	6405245	6405534	383	-	.	gene_id "CUFF.3207"; transcript_id "CUFF.3207.2"; exon_number "4"; FPKM "0.2398558021"; frac "0.166978"; conf_lo "0.066205"; conf_hi "0.413507"; cov "1.399360";
Chr3	Cufflinks	exon	6405671	6405721	383	-	.	gene_id "CUFF.3207"; transcript_id "CUFF.3207.2"; exon_number "5"; FPKM "0.2398558021"; frac "0.166978"; conf_lo "0.066205"; conf_hi "0.413507"; cov "1.399360";
Chr3	Cufflinks	exon	6405801	6405941	383	-	.	gene_id "CUFF.3207"; transcript_id "CUFF.3207.2"; exon_number "6"; FPKM "0.2398558021"; frac "0.166978"; conf_lo "0.066205"; conf_hi "0.413507"; cov "1.399360";
Chr3	Cufflinks	exon	6406038	6406130	383	-	.	gene_id "CUFF.3207"; transcript_id "CUFF.3207.2"; exon_number "7"; FPKM "0.2398558021"; frac "0.166978"; conf_lo "0.066205"; conf_hi "0.413507"; cov "1.399360";
Chr3	Cufflinks	exon	6406221	6406313	383	-	.	gene_id "CUFF.3207"; transcript_id "CUFF.3207.2"; exon_number "8"; FPKM "0.2398558021"; frac "0.166978"; conf_lo "0.066205"; conf_hi "0.413507"; cov "1.399360";
Chr3	Cufflinks	exon	6406401	6406472	383	-	.	gene_id "CUFF.3207"; transcript_id "CUFF.3207.2"; exon_number "9"; FPKM "0.2398558021"; frac "0.166978"; conf_lo "0.066205"; conf_hi "0.413507"; cov "1.399360";
Chr3	Cufflinks	exon	6406548	6406637	383	-	.	gene_id "CUFF.3207"; transcript_id "CUFF.3207.2"; exon_number "10"; FPKM "0.2398558021"; frac "0.166978"; conf_lo "0.066205"; conf_hi "0.413507"; cov "1.399360";
Chr3	Cufflinks	exon	6406721	6406810	383	-	.	gene_id "CUFF.3207"; transcript_id "CUFF.3207.2"; exon_number "11"; FPKM "0.2398558021"; frac "0.166978"; conf_lo "0.066205"; conf_hi "0.413507"; cov "1.399360";
Chr3	Cufflinks	exon	6406894	6407226	383	-	.	gene_id "CUFF.3207"; transcript_id "CUFF.3207.2"; exon_number "12"; FPKM "0.2398558021"; frac "0.166978"; conf_lo "0.066205"; conf_hi "0.413507"; cov "1.399360";
Chr3	Cufflinks	exon	6407352	6407509	383	-	.	gene_id "CUFF.3207"; transcript_id "CUFF.3207.2"; exon_number "13"; FPKM "0.2398558021"; frac "0.166978"; conf_lo "0.066205"; conf_hi "0.413507"; cov "1.399360";
Chr3	Cufflinks	exon	6407659	6407698	383	-	.	gene_id "CUFF.3207"; transcript_id "CUFF.3207.2"; exon_number "14"; FPKM "0.2398558021"; frac "0.166978"; conf_lo "0.066205"; conf_hi "0.413507"; cov "1.399360";
Chr3	Cufflinks	exon	6407790	6407822	383	-	.	gene_id "CUFF.3207"; transcript_id "CUFF.3207.2"; exon_number "15"; FPKM "0.2398558021"; frac "0.166978"; conf_lo "0.066205"; conf_hi "0.413507"; cov "1.399360";
Chr3	Cufflinks	transcript	6404037	6407893	1000	-	.	gene_id "CUFF.3207"; transcript_id "CUFF.3207.3"; FPKM "0.6260770175"; frac "0.413027"; conf_lo "0.340957"; conf_hi "0.911197"; cov "3.652641"; full_read_support "no";
Chr3	Cufflinks	exon	6404037	6404301	1000	-	.	gene_id "CUFF.3207"; transcript_id "CUFF.3207.3"; exon_number "1"; FPKM "0.6260770175"; frac "0.413027"; conf_lo "0.340957"; conf_hi "0.911197"; cov "3.652641";
Chr3	Cufflinks	exon	6404403	6404799	1000	-	.	gene_id "CUFF.3207"; transcript_id "CUFF.3207.3"; exon_number "2"; FPKM "0.6260770175"; frac "0.413027"; conf_lo "0.340957"; conf_hi "0.911197"; cov "3.652641";
Chr3	Cufflinks	exon	6404901	6404982	1000	-	.	gene_id "CUFF.3207"; transcript_id "CUFF.3207.3"; exon_number "3"; FPKM "0.6260770175"; frac "0.413027"; conf_lo "0.340957"; conf_hi "0.911197"; cov "3.652641";
Chr3	Cufflinks	exon	6405072	6405154	1000	-	.	gene_id "CUFF.3207"; transcript_id "CUFF.3207.3"; exon_number "4"; FPKM "0.6260770175"; frac "0.413027"; conf_lo "0.340957"; conf_hi "0.911197"; cov "3.652641";
Chr3	Cufflinks	exon	6405245	6405362	1000	-	.	gene_id "CUFF.3207"; transcript_id "CUFF.3207.3"; exon_number "5"; FPKM "0.6260770175"; frac "0.413027"; conf_lo "0.340957"; conf_hi "0.911197"; cov "3.652641";
Chr3	Cufflinks	exon	6405449	6405534	1000	-	.	gene_id "CUFF.3207"; transcript_id "CUFF.3207.3"; exon_number "6"; FPKM "0.6260770175"; frac "0.413027"; conf_lo "0.340957"; conf_hi "0.911197"; cov "3.652641";
Chr3	Cufflinks	exon	6405671	6405721	1000	-	.	gene_id "CUFF.3207"; transcript_id "CUFF.3207.3"; exon_number "7"; FPKM "0.6260770175"; frac "0.413027"; conf_lo "0.340957"; conf_hi "0.911197"; cov "3.652641";
Chr3	Cufflinks	exon	6405801	6405941	1000	-	.	gene_id "CUFF.3207"; transcript_id "CUFF.3207.3"; exon_number "8"; FPKM "0.6260770175"; frac "0.413027"; conf_lo "0.340957"; conf_hi "0.911197"; cov "3.652641";
Chr3	Cufflinks	exon	6406038	6406130	1000	-	.	gene_id "CUFF.3207"; transcript_id "CUFF.3207.3"; exon_number "9"; FPKM "0.6260770175"; frac "0.413027"; conf_lo "0.340957"; conf_hi "0.911197"; cov "3.652641";
Chr3	Cufflinks	exon	6406221	6406313	1000	-	.	gene_id "CUFF.3207"; transcript_id "CUFF.3207.3"; exon_number "10"; FPKM "0.6260770175"; frac "0.413027"; conf_lo "0.340957"; conf_hi "0.911197"; cov "3.652641";
Chr3	Cufflinks	exon	6406401	6406472	1000	-	.	gene_id "CUFF.3207"; transcript_id "CUFF.3207.3"; exon_number "11"; FPKM "0.6260770175"; frac "0.413027"; conf_lo "0.340957"; conf_hi "0.911197"; cov "3.652641";
Chr3	Cufflinks	exon	6406548	6406637	1000	-	.	gene_id "CUFF.3207"; transcript_id "CUFF.3207.3"; exon_number "12"; FPKM "0.6260770175"; frac "0.413027"; conf_lo "0.340957"; conf_hi "0.911197"; cov "3.652641";
Chr3	Cufflinks	exon	6406721	6406810	1000	-	.	gene_id "CUFF.3207"; transcript_id "CUFF.3207.3"; exon_number "13"; FPKM "0.6260770175"; frac "0.413027"; conf_lo "0.340957"; conf_hi "0.911197"; cov "3.652641";
Chr3	Cufflinks	exon	6406894	6407226	1000	-	.	gene_id "CUFF.3207"; transcript_id "CUFF.3207.3"; exon_number "14"; FPKM "0.6260770175"; frac "0.413027"; conf_lo "0.340957"; conf_hi "0.911197"; cov "3.652641";
Chr3	Cufflinks	exon	6407352	6407509	1000	-	.	gene_id "CUFF.3207"; transcript_id "CUFF.3207.3"; exon_number "15"; FPKM "0.6260770175"; frac "0.413027"; conf_lo "0.340957"; conf_hi "0.911197"; cov "3.652641";
Chr3	Cufflinks	exon	6407659	6407698	1000	-	.	gene_id "CUFF.3207"; transcript_id "CUFF.3207.3"; exon_number "16"; FPKM "0.6260770175"; frac "0.413027"; conf_lo "0.340957"; conf_hi "0.911197"; cov "3.652641";
Chr3	Cufflinks	exon	6407790	6407893	1000	-	.	gene_id "CUFF.3207"; transcript_id "CUFF.3207.3"; exon_number "17"; FPKM "0.6260770175"; frac "0.413027"; conf_lo "0.340957"; conf_hi "0.911197"; cov "3.652641";
Chr3	Cufflinks	transcript	6404083	6407822	692	-	.	gene_id "CUFF.3207"; transcript_id "AT3G18610.1"; FPKM "0.4335391268"; frac "0.259034"; conf_lo "0.163591"; conf_hi "0.703487"; cov "2.529342"; full_read_support "no";
Chr3	Cufflinks	exon	6404083	6404301	692	-	.	gene_id "CUFF.3207"; transcript_id "AT3G18610.1"; exon_number "1"; FPKM "0.4335391268"; frac "0.259034"; conf_lo "0.163591"; conf_hi "0.703487"; cov "2.529342";
Chr3	Cufflinks	exon	6404403	6404799	692	-	.	gene_id "CUFF.3207"; transcript_id "AT3G18610.1"; exon_number "2"; FPKM "0.4335391268"; frac "0.259034"; conf_lo "0.163591"; conf_hi "0.703487"; cov "2.529342";
Chr3	Cufflinks	exon	6404901	6404982	692	-	.	gene_id "CUFF.3207"; transcript_id "AT3G18610.1"; exon_number "3"; FPKM "0.4335391268"; frac "0.259034"; conf_lo "0.163591"; conf_hi "0.703487"; cov "2.529342";
Chr3	Cufflinks	exon	6405072	6405154	692	-	.	gene_id "CUFF.3207"; transcript_id "AT3G18610.1"; exon_number "4"; FPKM "0.4335391268"; frac "0.259034"; conf_lo "0.163591"; conf_hi "0.703487"; cov "2.529342";
Chr3	Cufflinks	exon	6405245	6405362	692	-	.	gene_id "CUFF.3207"; transcript_id "AT3G18610.1"; exon_number "5"; FPKM "0.4335391268"; frac "0.259034"; conf_lo "0.163591"; conf_hi "0.703487"; cov "2.529342";
Chr3	Cufflinks	exon	6405449	6405534	692	-	.	gene_id "CUFF.3207"; transcript_id "AT3G18610.1"; exon_number "6"; FPKM "0.4335391268"; frac "0.259034"; conf_lo "0.163591"; conf_hi "0.703487"; cov "2.529342";
Chr3	Cufflinks	exon	6405671	6405721	692	-	.	gene_id "CUFF.3207"; transcript_id "AT3G18610.1"; exon_number "7"; FPKM "0.4335391268"; frac "0.259034"; conf_lo "0.163591"; conf_hi "0.703487"; cov "2.529342";
Chr3	Cufflinks	exon	6405801	6405941	692	-	.	gene_id "CUFF.3207"; transcript_id "AT3G18610.1"; exon_number "8"; FPKM "0.4335391268"; frac "0.259034"; conf_lo "0.163591"; conf_hi "0.703487"; cov "2.529342";
Chr3	Cufflinks	exon	6406038	6406130	692	-	.	gene_id "CUFF.3207"; transcript_id "AT3G18610.1"; exon_number "9"; FPKM "0.4335391268"; frac "0.259034"; conf_lo "0.163591"; conf_hi "0.703487"; cov "2.529342";
Chr3	Cufflinks	exon	6406221	6406313	692	-	.	gene_id "CUFF.3207"; transcript_id "AT3G18610.1"; exon_number "10"; FPKM "0.4335391268"; frac "0.259034"; conf_lo "0.163591"; conf_hi "0.703487"; cov "2.529342";
Chr3	Cufflinks	exon	6406401	6406472	692	-	.	gene_id "CUFF.3207"; transcript_id "AT3G18610.1"; exon_number "11"; FPKM "0.4335391268"; frac "0.259034"; conf_lo "0.163591"; conf_hi "0.703487"; cov "2.529342";
Chr3	Cufflinks	exon	6406548	6406637	692	-	.	gene_id "CUFF.3207"; transcript_id "AT3G18610.1"; exon_number "12"; FPKM "0.4335391268"; frac "0.259034"; conf_lo "0.163591"; conf_hi "0.703487"; cov "2.529342";
Chr3	Cufflinks	exon	6406721	6406810	692	-	.	gene_id "CUFF.3207"; transcript_id "AT3G18610.1"; exon_number "13"; FPKM "0.4335391268"; frac "0.259034"; conf_lo "0.163591"; conf_hi "0.703487"; cov "2.529342";
Chr3	Cufflinks	exon	6406894	6406983	692	-	.	gene_id "CUFF.3207"; transcript_id "AT3G18610.1"; exon_number "14"; FPKM "0.4335391268"; frac "0.259034"; conf_lo "0.163591"; conf_hi "0.703487"; cov "2.529342";
Chr3	Cufflinks	exon	6407065	6407226	692	-	.	gene_id "CUFF.3207"; transcript_id "AT3G18610.1"; exon_number "15"; FPKM "0.4335391268"; frac "0.259034"; conf_lo "0.163591"; conf_hi "0.703487"; cov "2.529342";
Chr3	Cufflinks	exon	6407352	6407509	692	-	.	gene_id "CUFF.3207"; transcript_id "AT3G18610.1"; exon_number "16"; FPKM "0.4335391268"; frac "0.259034"; conf_lo "0.163591"; conf_hi "0.703487"; cov "2.529342";
Chr3	Cufflinks	exon	6407659	6407698	692	-	.	gene_id "CUFF.3207"; transcript_id "AT3G18610.1"; exon_number "17"; FPKM "0.4335391268"; frac "0.259034"; conf_lo "0.163591"; conf_hi "0.703487"; cov "2.529342";
Chr3	Cufflinks	exon	6407790	6407822	692	-	.	gene_id "CUFF.3207"; transcript_id "AT3G18610.1"; exon_number "18"; FPKM "0.4335391268"; frac "0.259034"; conf_lo "0.163591"; conf_hi "0.703487"; cov "2.529342";
Chr3	Cufflinks	transcript	6408318	6411064	1000	+	.	gene_id "CUFF.3208"; transcript_id "AT3G18620.1"; FPKM "1.9836015430"; frac "0.609964"; conf_lo "1.466847"; conf_hi "2.500357"; cov "11.582816"; full_read_support "yes";
Chr3	Cufflinks	exon	6408318	6408866	1000	+	.	gene_id "CUFF.3208"; transcript_id "AT3G18620.1"; exon_number "1"; FPKM "1.9836015430"; frac "0.609964"; conf_lo "1.466847"; conf_hi "2.500357"; cov "11.582816";
Chr3	Cufflinks	exon	6409331	6409553	1000	+	.	gene_id "CUFF.3208"; transcript_id "AT3G18620.1"; exon_number "2"; FPKM "1.9836015430"; frac "0.609964"; conf_lo "1.466847"; conf_hi "2.500357"; cov "11.582816";
Chr3	Cufflinks	exon	6409641	6409939	1000	+	.	gene_id "CUFF.3208"; transcript_id "AT3G18620.1"; exon_number "3"; FPKM "1.9836015430"; frac "0.609964"; conf_lo "1.466847"; conf_hi "2.500357"; cov "11.582816";
Chr3	Cufflinks	exon	6410219	6411064	1000	+	.	gene_id "CUFF.3208"; transcript_id "AT3G18620.1"; exon_number "4"; FPKM "1.9836015430"; frac "0.609964"; conf_lo "1.466847"; conf_hi "2.500357"; cov "11.582816";
Chr3	Cufflinks	transcript	6409199	6411185	520	+	.	gene_id "CUFF.3208"; transcript_id "CUFF.3208.2"; FPKM "1.0324978945"; frac "0.278925"; conf_lo "0.619350"; conf_hi "1.445646"; cov "6.029050"; full_read_support "yes";
Chr3	Cufflinks	exon	6409199	6409968	520	+	.	gene_id "CUFF.3208"; transcript_id "CUFF.3208.2"; exon_number "1"; FPKM "1.0324978945"; frac "0.278925"; conf_lo "0.619350"; conf_hi "1.445646"; cov "6.029050";
Chr3	Cufflinks	exon	6410248	6411185	520	+	.	gene_id "CUFF.3208"; transcript_id "CUFF.3208.2"; exon_number "2"; FPKM "1.0324978945"; frac "0.278925"; conf_lo "0.619350"; conf_hi "1.445646"; cov "6.029050";
Chr3	Cufflinks	transcript	6410958	6413068	1000	-	.	gene_id "CUFF.3209"; transcript_id "AT3G18630.1"; FPKM "0.5056451680"; frac "0.111111"; conf_lo "0.204578"; conf_hi "0.806712"; cov "2.952607"; full_read_support "no";
Chr3	Cufflinks	exon	6410958	6411391	1000	-	.	gene_id "CUFF.3209"; transcript_id "AT3G18630.1"; exon_number "1"; FPKM "0.5056451680"; frac "0.111111"; conf_lo "0.204578"; conf_hi "0.806712"; cov "2.952607";
Chr3	Cufflinks	exon	6411553	6411636	1000	-	.	gene_id "CUFF.3209"; transcript_id "AT3G18630.1"; exon_number "2"; FPKM "0.5056451680"; frac "0.111111"; conf_lo "0.204578"; conf_hi "0.806712"; cov "2.952607";
Chr3	Cufflinks	exon	6411786	6411921	1000	-	.	gene_id "CUFF.3209"; transcript_id "AT3G18630.1"; exon_number "3"; FPKM "0.5056451680"; frac "0.111111"; conf_lo "0.204578"; conf_hi "0.806712"; cov "2.952607";
Chr3	Cufflinks	exon	6412021	6412051	1000	-	.	gene_id "CUFF.3209"; transcript_id "AT3G18630.1"; exon_number "4"; FPKM "0.5056451680"; frac "0.111111"; conf_lo "0.204578"; conf_hi "0.806712"; cov "2.952607";
Chr3	Cufflinks	exon	6412140	6412298	1000	-	.	gene_id "CUFF.3209"; transcript_id "AT3G18630.1"; exon_number "5"; FPKM "0.5056451680"; frac "0.111111"; conf_lo "0.204578"; conf_hi "0.806712"; cov "2.952607";
Chr3	Cufflinks	exon	6412387	6412616	1000	-	.	gene_id "CUFF.3209"; transcript_id "AT3G18630.1"; exon_number "6"; FPKM "0.5056451680"; frac "0.111111"; conf_lo "0.204578"; conf_hi "0.806712"; cov "2.952607";
Chr3	Cufflinks	exon	6412717	6413068	1000	-	.	gene_id "CUFF.3209"; transcript_id "AT3G18630.1"; exon_number "7"; FPKM "0.5056451680"; frac "0.111111"; conf_lo "0.204578"; conf_hi "0.806712"; cov "2.952607";
Chr3	Cufflinks	transcript	6413301	6416550	1000	-	.	gene_id "AT3G18640"; transcript_id "AT3G18640.1"; FPKM "5.3752160532"; frac "1.000000"; conf_lo "4.642906"; conf_hi "6.107526"; cov "31.390056"; full_read_support "yes";
Chr3	Cufflinks	exon	6413301	6413646	1000	-	.	gene_id "AT3G18640"; transcript_id "AT3G18640.1"; exon_number "1"; FPKM "5.3752160532"; frac "1.000000"; conf_lo "4.642906"; conf_hi "6.107526"; cov "31.390056";
Chr3	Cufflinks	exon	6413738	6415496	1000	-	.	gene_id "AT3G18640"; transcript_id "AT3G18640.1"; exon_number "2"; FPKM "5.3752160532"; frac "1.000000"; conf_lo "4.642906"; conf_hi "6.107526"; cov "31.390056";
Chr3	Cufflinks	exon	6415588	6415864	1000	-	.	gene_id "AT3G18640"; transcript_id "AT3G18640.1"; exon_number "3"; FPKM "5.3752160532"; frac "1.000000"; conf_lo "4.642906"; conf_hi "6.107526"; cov "31.390056";
Chr3	Cufflinks	exon	6416416	6416550	1000	-	.	gene_id "AT3G18640"; transcript_id "AT3G18640.1"; exon_number "4"; FPKM "5.3752160532"; frac "1.000000"; conf_lo "4.642906"; conf_hi "6.107526"; cov "31.390056";
Chr3	Cufflinks	transcript	6417344	6418504	1	-	.	gene_id "AT3G18650"; transcript_id "AT3G18650.1"; FPKM "0.0000000000"; frac "0.000000"; conf_lo "0.000000"; conf_hi "0.000000"; cov "0.000000"; full_read_support "no";
Chr3	Cufflinks	exon	6417344	6418504	1	-	.	gene_id "AT3G18650"; transcript_id "AT3G18650.1"; exon_number "1"; FPKM "0.0000000000"; frac "0.000000"; conf_lo "0.000000"; conf_hi "0.000000"; cov "0.000000";
Chr3	Cufflinks	transcript	6419031	6421982	1000	-	.	gene_id "CUFF.3210"; transcript_id "AT3G18660.2"; FPKM "1.1369437166"; frac "1.000000"; conf_lo "0.786438"; conf_hi "1.487450"; cov "6.639701"; full_read_support "no";
Chr3	Cufflinks	exon	6419031	6419483	1000	-	.	gene_id "CUFF.3210"; transcript_id "AT3G18660.2"; exon_number "1"; FPKM "1.1369437166"; frac "1.000000"; conf_lo "0.786438"; conf_hi "1.487450"; cov "6.639701";
Chr3	Cufflinks	exon	6419940	6420712	1000	-	.	gene_id "CUFF.3210"; transcript_id "AT3G18660.2"; exon_number "2"; FPKM "1.1369437166"; frac "1.000000"; conf_lo "0.786438"; conf_hi "1.487450"; cov "6.639701";
Chr3	Cufflinks	exon	6420818	6421437	1000	-	.	gene_id "CUFF.3210"; transcript_id "AT3G18660.2"; exon_number "3"; FPKM "1.1369437166"; frac "1.000000"; conf_lo "0.786438"; conf_hi "1.487450"; cov "6.639701";
Chr3	Cufflinks	exon	6421558	6421794	1000	-	.	gene_id "CUFF.3210"; transcript_id "AT3G18660.2"; exon_number "4"; FPKM "1.1369437166"; frac "1.000000"; conf_lo "0.786438"; conf_hi "1.487450"; cov "6.639701";
Chr3	Cufflinks	exon	6421883	6421982	1000	-	.	gene_id "CUFF.3210"; transcript_id "AT3G18660.2"; exon_number "5"; FPKM "1.1369437166"; frac "1.000000"; conf_lo "0.786438"; conf_hi "1.487450"; cov "6.639701";
Chr3	Cufflinks	transcript	6419039	6422002	1	-	.	gene_id "CUFF.3210"; transcript_id "AT3G18660.3"; FPKM "0.0000000000"; frac "0.000000"; conf_lo "0.000000"; conf_hi "0.051757"; cov "0.000000"; full_read_support "no";
Chr3	Cufflinks	exon	6419039	6419483	1	-	.	gene_id "CUFF.3210"; transcript_id "AT3G18660.3"; exon_number "1"; FPKM "0.0000000000"; frac "0.000000"; conf_lo "0.000000"; conf_hi "0.051757"; cov "0.000000";
Chr3	Cufflinks	exon	6419940	6420712	1	-	.	gene_id "CUFF.3210"; transcript_id "AT3G18660.3"; exon_number "2"; FPKM "0.0000000000"; frac "0.000000"; conf_lo "0.000000"; conf_hi "0.051757"; cov "0.000000";
Chr3	Cufflinks	exon	6420818	6421422	1	-	.	gene_id "CUFF.3210"; transcript_id "AT3G18660.3"; exon_number "3"; FPKM "0.0000000000"; frac "0.000000"; conf_lo "0.000000"; conf_hi "0.051757"; cov "0.000000";
Chr3	Cufflinks	exon	6421558	6421794	1	-	.	gene_id "CUFF.3210"; transcript_id "AT3G18660.3"; exon_number "4"; FPKM "0.0000000000"; frac "0.000000"; conf_lo "0.000000"; conf_hi "0.051757"; cov "0.000000";
Chr3	Cufflinks	exon	6421883	6422002	1	-	.	gene_id "CUFF.3210"; transcript_id "AT3G18660.3"; exon_number "5"; FPKM "0.0000000000"; frac "0.000000"; conf_lo "0.000000"; conf_hi "0.051757"; cov "0.000000";
Chr3	Cufflinks	transcript	6419060	6421983	1	-	.	gene_id "CUFF.3210"; transcript_id "AT3G18660.1"; FPKM "0.0000000000"; frac "0.000000"; conf_lo "0.000000"; conf_hi "0.052741"; cov "0.000000"; full_read_support "no";
Chr3	Cufflinks	exon	6419060	6419483	1	-	.	gene_id "CUFF.3210"; transcript_id "AT3G18660.1"; exon_number "1"; FPKM "0.0000000000"; frac "0.000000"; conf_lo "0.000000"; conf_hi "0.052741"; cov "0.000000";
Chr3	Cufflinks	exon	6419940	6420712	1	-	.	gene_id "CUFF.3210"; transcript_id "AT3G18660.1"; exon_number "2"; FPKM "0.0000000000"; frac "0.000000"; conf_lo "0.000000"; conf_hi "0.052741"; cov "0.000000";
Chr3	Cufflinks	exon	6420818	6421425	1	-	.	gene_id "CUFF.3210"; transcript_id "AT3G18660.1"; exon_number "3"; FPKM "0.0000000000"; frac "0.000000"; conf_lo "0.000000"; conf_hi "0.052741"; cov "0.000000";
Chr3	Cufflinks	exon	6421558	6421794	1	-	.	gene_id "CUFF.3210"; transcript_id "AT3G18660.1"; exon_number "4"; FPKM "0.0000000000"; frac "0.000000"; conf_lo "0.000000"; conf_hi "0.052741"; cov "0.000000";
Chr3	Cufflinks	exon	6421883	6421983	1	-	.	gene_id "CUFF.3210"; transcript_id "AT3G18660.1"; exon_number "5"; FPKM "0.0000000000"; frac "0.000000"; conf_lo "0.000000"; conf_hi "0.052741"; cov "0.000000";
Chr3	Cufflinks	transcript	6424135	6426471	1000	-	.	gene_id "AT3G18670"; transcript_id "AT3G18670.1"; FPKM "0.0962158287"; frac "1.000000"; conf_lo "0.000000"; conf_hi "0.207316"; cov "0.562365"; full_read_support "no";
Chr3	Cufflinks	exon	6424135	6424749	1000	-	.	gene_id "AT3G18670"; transcript_id "AT3G18670.1"; exon_number "1"; FPKM "0.0962158287"; frac "1.000000"; conf_lo "0.000000"; conf_hi "0.207316"; cov "0.562365";
Chr3	Cufflinks	exon	6424850	6425289	1000	-	.	gene_id "AT3G18670"; transcript_id "AT3G18670.1"; exon_number "2"; FPKM "0.0962158287"; frac "1.000000"; conf_lo "0.000000"; conf_hi "0.207316"; cov "0.562365";
Chr3	Cufflinks	exon	6425642	6425752	1000	-	.	gene_id "AT3G18670"; transcript_id "AT3G18670.1"; exon_number "3"; FPKM "0.0962158287"; frac "1.000000"; conf_lo "0.000000"; conf_hi "0.207316"; cov "0.562365";
Chr3	Cufflinks	exon	6425841	6426471	1000	-	.	gene_id "AT3G18670"; transcript_id "AT3G18670.1"; exon_number "4"; FPKM "0.0962158287"; frac "1.000000"; conf_lo "0.000000"; conf_hi "0.207316"; cov "0.562365";
Chr3	Cufflinks	transcript	6427403	6429692	1000	+	.	gene_id "CUFF.3211"; transcript_id "AT3G18680.1"; FPKM "48.5733754529"; frac "1.000000"; conf_lo "44.960191"; conf_hi "52.186560"; cov "283.659494"; full_read_support "yes";
Chr3	Cufflinks	exon	6427403	6427747	1000	+	.	gene_id "CUFF.3211"; transcript_id "AT3G18680.1"; exon_number "1"; FPKM "48.5733754529"; frac "1.000000"; conf_lo "44.960191"; conf_hi "52.186560"; cov "283.659494";
Chr3	Cufflinks	exon	6427965	6428106	1000	+	.	gene_id "CUFF.3211"; transcript_id "AT3G18680.1"; exon_number "2"; FPKM "48.5733754529"; frac "1.000000"; conf_lo "44.960191"; conf_hi "52.186560"; cov "283.659494";
Chr3	Cufflinks	exon	6428201	6428254	1000	+	.	gene_id "CUFF.3211"; transcript_id "AT3G18680.1"; exon_number "3"; FPKM "48.5733754529"; frac "1.000000"; conf_lo "44.960191"; conf_hi "52.186560"; cov "283.659494";
Chr3	Cufflinks	exon	6428619	6428710	1000	+	.	gene_id "CUFF.3211"; transcript_id "AT3G18680.1"; exon_number "4"; FPKM "48.5733754529"; frac "1.000000"; conf_lo "44.960191"; conf_hi "52.186560"; cov "283.659494";
Chr3	Cufflinks	exon	6428822	6429048	1000	+	.	gene_id "CUFF.3211"; transcript_id "AT3G18680.1"; exon_number "5"; FPKM "48.5733754529"; frac "1.000000"; conf_lo "44.960191"; conf_hi "52.186560"; cov "283.659494";
Chr3	Cufflinks	exon	6429132	6429308	1000	+	.	gene_id "CUFF.3211"; transcript_id "AT3G18680.1"; exon_number "6"; FPKM "48.5733754529"; frac "1.000000"; conf_lo "44.960191"; conf_hi "52.186560"; cov "283.659494";
Chr3	Cufflinks	exon	6429408	6429692	1000	+	.	gene_id "CUFF.3211"; transcript_id "AT3G18680.1"; exon_number "7"; FPKM "48.5733754529"; frac "1.000000"; conf_lo "44.960191"; conf_hi "52.186560"; cov "283.659494";
Chr3	Cufflinks	transcript	6429534	6430514	1	-	.	gene_id "AT3G18690"; transcript_id "AT3G18690.1"; FPKM "0.0000000000"; frac "0.000000"; conf_lo "0.000000"; conf_hi "0.130873"; cov "0.000000"; full_read_support "yes";
Chr3	Cufflinks	exon	6429534	6430514	1	-	.	gene_id "AT3G18690"; transcript_id "AT3G18690.1"; exon_number "1"; FPKM "0.0000000000"; frac "0.000000"; conf_lo "0.000000"; conf_hi "0.130873"; cov "0.000000";
Chr3	Cufflinks	transcript	6431722	6432905	1	-	.	gene_id "AT3G18700"; transcript_id "AT3G18700.1"; FPKM "0.0000000000"; frac "0.000000"; conf_lo "0.000000"; conf_hi "0.000000"; cov "0.000000"; full_read_support "no";
Chr3	Cufflinks	exon	6431722	6431897	1	-	.	gene_id "AT3G18700"; transcript_id "AT3G18700.1"; exon_number "1"; FPKM "0.0000000000"; frac "0.000000"; conf_lo "0.000000"; conf_hi "0.000000"; cov "0.000000";
Chr3	Cufflinks	exon	6432255	6432320	1	-	.	gene_id "AT3G18700"; transcript_id "AT3G18700.1"; exon_number "2"; FPKM "0.0000000000"; frac "0.000000"; conf_lo "0.000000"; conf_hi "0.000000"; cov "0.000000";
Chr3	Cufflinks	exon	6432412	6432499	1	-	.	gene_id "AT3G18700"; transcript_id "AT3G18700.1"; exon_number "3"; FPKM "0.0000000000"; frac "0.000000"; conf_lo "0.000000"; conf_hi "0.000000"; cov "0.000000";
Chr3	Cufflinks	exon	6432625	6432678	1	-	.	gene_id "AT3G18700"; transcript_id "AT3G18700.1"; exon_number "4"; FPKM "0.0000000000"; frac "0.000000"; conf_lo "0.000000"; conf_hi "0.000000"; cov "0.000000";
Chr3	Cufflinks	exon	6432765	6432905	1	-	.	gene_id "AT3G18700"; transcript_id "AT3G18700.1"; exon_number "5"; FPKM "0.0000000000"; frac "0.000000"; conf_lo "0.000000"; conf_hi "0.000000"; cov "0.000000";
Chr3	Cufflinks	transcript	6434083	6435561	1000	-	.	gene_id "AT3G18710"; transcript_id "AT3G18710.1"; FPKM "2.6416500338"; frac "1.000000"; conf_lo "1.971904"; conf_hi "3.311396"; cov "15.432969"; full_read_support "yes";
Chr3	Cufflinks	exon	6434083	6435561	1000	-	.	gene_id "AT3G18710"; transcript_id "AT3G18710.1"; exon_number "1"; FPKM "2.6416500338"; frac "1.000000"; conf_lo "1.971904"; conf_hi "3.311396"; cov "15.432969";
Chr3	Cufflinks	transcript	6441067	6441348	1	+	.	gene_id "AT3G18715"; transcript_id "AT3G18715.1"; FPKM "0.0000000000"; frac "0.000000"; conf_lo "0.000000"; conf_hi "0.000000"; cov "0.000000"; full_read_support "no";
Chr3	Cufflinks	exon	6441067	6441348	1	+	.	gene_id "AT3G18715"; transcript_id "AT3G18715.1"; exon_number "1"; FPKM "0.0000000000"; frac "0.000000"; conf_lo "0.000000"; conf_hi "0.000000"; cov "0.000000";
Chr3	Cufflinks	transcript	6444367	6445759	1	-	.	gene_id "AT3G18720"; transcript_id "AT3G18720.1"; FPKM "0.0000000000"; frac "0.000000"; conf_lo "0.000000"; conf_hi "0.000000"; cov "0.000000"; full_read_support "no";
Chr3	Cufflinks	exon	6444367	6445483	1	-	.	gene_id "AT3G18720"; transcript_id "AT3G18720.1"; exon_number "1"; FPKM "0.0000000000"; frac "0.000000"; conf_lo "0.000000"; conf_hi "0.000000"; cov "0.000000";
Chr3	Cufflinks	exon	6445660	6445759	1	-	.	gene_id "AT3G18720"; transcript_id "AT3G18720.1"; exon_number "2"; FPKM "0.0000000000"; frac "0.000000"; conf_lo "0.000000"; conf_hi "0.000000"; cov "0.000000";
Chr3	Cufflinks	transcript	6445852	6453159	321	-	.	gene_id "CUFF.3212"; transcript_id "AT3G18730.1"; FPKM "0.2175533209"; frac "0.167212"; conf_lo "0.085392"; conf_hi "0.349715"; cov "1.270135"; full_read_support "no";
Chr3	Cufflinks	exon	6445852	6446555	321	-	.	gene_id "CUFF.3212"; transcript_id "AT3G18730.1"; exon_number "1"; FPKM "0.2175533209"; frac "0.167212"; conf_lo "0.085392"; conf_hi "0.349715"; cov "1.270135";
Chr3	Cufflinks	exon	6446631	6446748	321	-	.	gene_id "CUFF.3212"; transcript_id "AT3G18730.1"; exon_number "2"; FPKM "0.2175533209"; frac "0.167212"; conf_lo "0.085392"; conf_hi "0.349715"; cov "1.270135";
Chr3	Cufflinks	exon	6446911	6447084	321	-	.	gene_id "CUFF.3212"; transcript_id "AT3G18730.1"; exon_number "3"; FPKM "0.2175533209"; frac "0.167212"; conf_lo "0.085392"; conf_hi "0.349715"; cov "1.270135";
Chr3	Cufflinks	exon	6447175	6447295	321	-	.	gene_id "CUFF.3212"; transcript_id "AT3G18730.1"; exon_number "4"; FPKM "0.2175533209"; frac "0.167212"; conf_lo "0.085392"; conf_hi "0.349715"; cov "1.270135";
Chr3	Cufflinks	exon	6447376	6447442	321	-	.	gene_id "CUFF.3212"; transcript_id "AT3G18730.1"; exon_number "5"; FPKM "0.2175533209"; frac "0.167212"; conf_lo "0.085392"; conf_hi "0.349715"; cov "1.270135";
Chr3	Cufflinks	exon	6447530	6447634	321	-	.	gene_id "CUFF.3212"; transcript_id "AT3G18730.1"; exon_number "6"; FPKM "0.2175533209"; frac "0.167212"; conf_lo "0.085392"; conf_hi "0.349715"; cov "1.270135";
Chr3	Cufflinks	exon	6447843	6447954	321	-	.	gene_id "CUFF.3212"; transcript_id "AT3G18730.1"; exon_number "7"; FPKM "0.2175533209"; frac "0.167212"; conf_lo "0.085392"; conf_hi "0.349715"; cov "1.270135";
Chr3	Cufflinks	exon	6448035	6448147	321	-	.	gene_id "CUFF.3212"; transcript_id "AT3G18730.1"; exon_number "8"; FPKM "0.2175533209"; frac "0.167212"; conf_lo "0.085392"; conf_hi "0.349715"; cov "1.270135";
Chr3	Cufflinks	exon	6448272	6448389	321	-	.	gene_id "CUFF.3212"; transcript_id "AT3G18730.1"; exon_number "9"; FPKM "0.2175533209"; frac "0.167212"; conf_lo "0.085392"; conf_hi "0.349715"; cov "1.270135";
Chr3	Cufflinks	exon	6448540	6448640	321	-	.	gene_id "CUFF.3212"; transcript_id "AT3G18730.1"; exon_number "10"; FPKM "0.2175533209"; frac "0.167212"; conf_lo "0.085392"; conf_hi "0.349715"; cov "1.270135";
Chr3	Cufflinks	exon	6448860	6448976	321	-	.	gene_id "CUFF.3212"; transcript_id "AT3G18730.1"; exon_number "11"; FPKM "0.2175533209"; frac "0.167212"; conf_lo "0.085392"; conf_hi "0.349715"; cov "1.270135";
Chr3	Cufflinks	exon	6449189	6449318	321	-	.	gene_id "CUFF.3212"; transcript_id "AT3G18730.1"; exon_number "12"; FPKM "0.2175533209"; frac "0.167212"; conf_lo "0.085392"; conf_hi "0.349715"; cov "1.270135";
Chr3	Cufflinks	exon	6449437	6450166	321	-	.	gene_id "CUFF.3212"; transcript_id "AT3G18730.1"; exon_number "13"; FPKM "0.2175533209"; frac "0.167212"; conf_lo "0.085392"; conf_hi "0.349715"; cov "1.270135";
Chr3	Cufflinks	exon	6450278	6450376	321	-	.	gene_id "CUFF.3212"; transcript_id "AT3G18730.1"; exon_number "14"; FPKM "0.2175533209"; frac "0.167212"; conf_lo "0.085392"; conf_hi "0.349715"; cov "1.270135";
Chr3	Cufflinks	exon	6450867	6450958	321	-	.	gene_id "CUFF.3212"; transcript_id "AT3G18730.1"; exon_number "15"; FPKM "0.2175533209"; frac "0.167212"; conf_lo "0.085392"; conf_hi "0.349715"; cov "1.270135";
Chr3	Cufflinks	exon	6451166	6451342	321	-	.	gene_id "CUFF.3212"; transcript_id "AT3G18730.1"; exon_number "16"; FPKM "0.2175533209"; frac "0.167212"; conf_lo "0.085392"; conf_hi "0.349715"; cov "1.270135";
Chr3	Cufflinks	exon	6451854	6452654	321	-	.	gene_id "CUFF.3212"; transcript_id "AT3G18730.1"; exon_number "17"; FPKM "0.2175533209"; frac "0.167212"; conf_lo "0.085392"; conf_hi "0.349715"; cov "1.270135";
Chr3	Cufflinks	exon	6452779	6453159	321	-	.	gene_id "CUFF.3212"; transcript_id "AT3G18730.1"; exon_number "18"; FPKM "0.2175533209"; frac "0.167212"; conf_lo "0.085392"; conf_hi "0.349715"; cov "1.270135";
Chr3	Cufflinks	transcript	6445852	6453209	562	-	.	gene_id "CUFF.3212"; transcript_id "CUFF.3212.2"; FPKM "0.3811317768"; frac "0.305482"; conf_lo "0.218954"; conf_hi "0.543310"; cov "2.225150"; full_read_support "no";
Chr3	Cufflinks	exon	6445852	6446555	562	-	.	gene_id "CUFF.3212"; transcript_id "CUFF.3212.2"; exon_number "1"; FPKM "0.3811317768"; frac "0.305482"; conf_lo "0.218954"; conf_hi "0.543310"; cov "2.225150";
Chr3	Cufflinks	exon	6446631	6446748	562	-	.	gene_id "CUFF.3212"; transcript_id "CUFF.3212.2"; exon_number "2"; FPKM "0.3811317768"; frac "0.305482"; conf_lo "0.218954"; conf_hi "0.543310"; cov "2.225150";
Chr3	Cufflinks	exon	6446911	6447084	562	-	.	gene_id "CUFF.3212"; transcript_id "CUFF.3212.2"; exon_number "3"; FPKM "0.3811317768"; frac "0.305482"; conf_lo "0.218954"; conf_hi "0.543310"; cov "2.225150";
Chr3	Cufflinks	exon	6447175	6447295	562	-	.	gene_id "CUFF.3212"; transcript_id "CUFF.3212.2"; exon_number "4"; FPKM "0.3811317768"; frac "0.305482"; conf_lo "0.218954"; conf_hi "0.543310"; cov "2.225150";
Chr3	Cufflinks	exon	6447376	6447442	562	-	.	gene_id "CUFF.3212"; transcript_id "CUFF.3212.2"; exon_number "5"; FPKM "0.3811317768"; frac "0.305482"; conf_lo "0.218954"; conf_hi "0.543310"; cov "2.225150";
Chr3	Cufflinks	exon	6447530	6447634	562	-	.	gene_id "CUFF.3212"; transcript_id "CUFF.3212.2"; exon_number "6"; FPKM "0.3811317768"; frac "0.305482"; conf_lo "0.218954"; conf_hi "0.543310"; cov "2.225150";
Chr3	Cufflinks	exon	6447843	6447954	562	-	.	gene_id "CUFF.3212"; transcript_id "CUFF.3212.2"; exon_number "7"; FPKM "0.3811317768"; frac "0.305482"; conf_lo "0.218954"; conf_hi "0.543310"; cov "2.225150";
Chr3	Cufflinks	exon	6448035	6448147	562	-	.	gene_id "CUFF.3212"; transcript_id "CUFF.3212.2"; exon_number "8"; FPKM "0.3811317768"; frac "0.305482"; conf_lo "0.218954"; conf_hi "0.543310"; cov "2.225150";
Chr3	Cufflinks	exon	6448272	6448389	562	-	.	gene_id "CUFF.3212"; transcript_id "CUFF.3212.2"; exon_number "9"; FPKM "0.3811317768"; frac "0.305482"; conf_lo "0.218954"; conf_hi "0.543310"; cov "2.225150";
Chr3	Cufflinks	exon	6448540	6448640	562	-	.	gene_id "CUFF.3212"; transcript_id "CUFF.3212.2"; exon_number "10"; FPKM "0.3811317768"; frac "0.305482"; conf_lo "0.218954"; conf_hi "0.543310"; cov "2.225150";
Chr3	Cufflinks	exon	6448860	6448976	562	-	.	gene_id "CUFF.3212"; transcript_id "CUFF.3212.2"; exon_number "11"; FPKM "0.3811317768"; frac "0.305482"; conf_lo "0.218954"; conf_hi "0.543310"; cov "2.225150";
Chr3	Cufflinks	exon	6449189	6449318	562	-	.	gene_id "CUFF.3212"; transcript_id "CUFF.3212.2"; exon_number "12"; FPKM "0.3811317768"; frac "0.305482"; conf_lo "0.218954"; conf_hi "0.543310"; cov "2.225150";
Chr3	Cufflinks	exon	6449437	6450166	562	-	.	gene_id "CUFF.3212"; transcript_id "CUFF.3212.2"; exon_number "13"; FPKM "0.3811317768"; frac "0.305482"; conf_lo "0.218954"; conf_hi "0.543310"; cov "2.225150";
Chr3	Cufflinks	exon	6450278	6450376	562	-	.	gene_id "CUFF.3212"; transcript_id "CUFF.3212.2"; exon_number "14"; FPKM "0.3811317768"; frac "0.305482"; conf_lo "0.218954"; conf_hi "0.543310"; cov "2.225150";
Chr3	Cufflinks	exon	6450867	6450958	562	-	.	gene_id "CUFF.3212"; transcript_id "CUFF.3212.2"; exon_number "15"; FPKM "0.3811317768"; frac "0.305482"; conf_lo "0.218954"; conf_hi "0.543310"; cov "2.225150";
Chr3	Cufflinks	exon	6451166	6451342	562	-	.	gene_id "CUFF.3212"; transcript_id "CUFF.3212.2"; exon_number "16"; FPKM "0.3811317768"; frac "0.305482"; conf_lo "0.218954"; conf_hi "0.543310"; cov "2.225150";
Chr3	Cufflinks	exon	6451854	6453209	562	-	.	gene_id "CUFF.3212"; transcript_id "CUFF.3212.2"; exon_number "17"; FPKM "0.3811317768"; frac "0.305482"; conf_lo "0.218954"; conf_hi "0.543310"; cov "2.225150";
Chr3	Cufflinks	transcript	6445852	6453209	1000	-	.	gene_id "CUFF.3212"; transcript_id "CUFF.3212.3"; FPKM "0.6777196954"; frac "0.527306"; conf_lo "0.458641"; conf_hi "0.896798"; cov "3.956711"; full_read_support "no";
Chr3	Cufflinks	exon	6445852	6446555	1000	-	.	gene_id "CUFF.3212"; transcript_id "CUFF.3212.3"; exon_number "1"; FPKM "0.6777196954"; frac "0.527306"; conf_lo "0.458641"; conf_hi "0.896798"; cov "3.956711";
Chr3	Cufflinks	exon	6446631	6446748	1000	-	.	gene_id "CUFF.3212"; transcript_id "CUFF.3212.3"; exon_number "2"; FPKM "0.6777196954"; frac "0.527306"; conf_lo "0.458641"; conf_hi "0.896798"; cov "3.956711";
Chr3	Cufflinks	exon	6446911	6447084	1000	-	.	gene_id "CUFF.3212"; transcript_id "CUFF.3212.3"; exon_number "3"; FPKM "0.6777196954"; frac "0.527306"; conf_lo "0.458641"; conf_hi "0.896798"; cov "3.956711";
Chr3	Cufflinks	exon	6447175	6447295	1000	-	.	gene_id "CUFF.3212"; transcript_id "CUFF.3212.3"; exon_number "4"; FPKM "0.6777196954"; frac "0.527306"; conf_lo "0.458641"; conf_hi "0.896798"; cov "3.956711";
Chr3	Cufflinks	exon	6447376	6447442	1000	-	.	gene_id "CUFF.3212"; transcript_id "CUFF.3212.3"; exon_number "5"; FPKM "0.6777196954"; frac "0.527306"; conf_lo "0.458641"; conf_hi "0.896798"; cov "3.956711";
Chr3	Cufflinks	exon	6447530	6447634	1000	-	.	gene_id "CUFF.3212"; transcript_id "CUFF.3212.3"; exon_number "6"; FPKM "0.6777196954"; frac "0.527306"; conf_lo "0.458641"; conf_hi "0.896798"; cov "3.956711";
Chr3	Cufflinks	exon	6447843	6447954	1000	-	.	gene_id "CUFF.3212"; transcript_id "CUFF.3212.3"; exon_number "7"; FPKM "0.6777196954"; frac "0.527306"; conf_lo "0.458641"; conf_hi "0.896798"; cov "3.956711";
Chr3	Cufflinks	exon	6448035	6448147	1000	-	.	gene_id "CUFF.3212"; transcript_id "CUFF.3212.3"; exon_number "8"; FPKM "0.6777196954"; frac "0.527306"; conf_lo "0.458641"; conf_hi "0.896798"; cov "3.956711";
Chr3	Cufflinks	exon	6448272	6448390	1000	-	.	gene_id "CUFF.3212"; transcript_id "CUFF.3212.3"; exon_number "9"; FPKM "0.6777196954"; frac "0.527306"; conf_lo "0.458641"; conf_hi "0.896798"; cov "3.956711";
Chr3	Cufflinks	exon	6448541	6448640	1000	-	.	gene_id "CUFF.3212"; transcript_id "CUFF.3212.3"; exon_number "10"; FPKM "0.6777196954"; frac "0.527306"; conf_lo "0.458641"; conf_hi "0.896798"; cov "3.956711";
Chr3	Cufflinks	exon	6448860	6448976	1000	-	.	gene_id "CUFF.3212"; transcript_id "CUFF.3212.3"; exon_number "11"; FPKM "0.6777196954"; frac "0.527306"; conf_lo "0.458641"; conf_hi "0.896798"; cov "3.956711";
Chr3	Cufflinks	exon	6449189	6449318	1000	-	.	gene_id "CUFF.3212"; transcript_id "CUFF.3212.3"; exon_number "12"; FPKM "0.6777196954"; frac "0.527306"; conf_lo "0.458641"; conf_hi "0.896798"; cov "3.956711";
Chr3	Cufflinks	exon	6449437	6450166	1000	-	.	gene_id "CUFF.3212"; transcript_id "CUFF.3212.3"; exon_number "13"; FPKM "0.6777196954"; frac "0.527306"; conf_lo "0.458641"; conf_hi "0.896798"; cov "3.956711";
Chr3	Cufflinks	exon	6450278	6450376	1000	-	.	gene_id "CUFF.3212"; transcript_id "CUFF.3212.3"; exon_number "14"; FPKM "0.6777196954"; frac "0.527306"; conf_lo "0.458641"; conf_hi "0.896798"; cov "3.956711";
Chr3	Cufflinks	exon	6450867	6450958	1000	-	.	gene_id "CUFF.3212"; transcript_id "CUFF.3212.3"; exon_number "15"; FPKM "0.6777196954"; frac "0.527306"; conf_lo "0.458641"; conf_hi "0.896798"; cov "3.956711";
Chr3	Cufflinks	exon	6451166	6451342	1000	-	.	gene_id "CUFF.3212"; transcript_id "CUFF.3212.3"; exon_number "16"; FPKM "0.6777196954"; frac "0.527306"; conf_lo "0.458641"; conf_hi "0.896798"; cov "3.956711";
Chr3	Cufflinks	exon	6451854	6452654	1000	-	.	gene_id "CUFF.3212"; transcript_id "CUFF.3212.3"; exon_number "17"; FPKM "0.6777196954"; frac "0.527306"; conf_lo "0.458641"; conf_hi "0.896798"; cov "3.956711";
Chr3	Cufflinks	exon	6452779	6453209	1000	-	.	gene_id "CUFF.3212"; transcript_id "CUFF.3212.3"; exon_number "18"; FPKM "0.6777196954"; frac "0.527306"; conf_lo "0.458641"; conf_hi "0.896798"; cov "3.956711";
Chr3	Cufflinks	transcript	6453368	6454018	1000	+	.	gene_id "CUFF.3213"; transcript_id "AT3G18740.1"; FPKM "461.8492246072"; frac "1.000000"; conf_lo "436.712950"; conf_hi "486.985499"; cov "2696.897577"; full_read_support "yes";
Chr3	Cufflinks	exon	6453368	6453563	1000	+	.	gene_id "CUFF.3213"; transcript_id "AT3G18740.1"; exon_number "1"; FPKM "461.8492246072"; frac "1.000000"; conf_lo "436.712950"; conf_hi "486.985499"; cov "2696.897577";
Chr3	Cufflinks	exon	6453659	6454018	1000	+	.	gene_id "CUFF.3213"; transcript_id "AT3G18740.1"; exon_number "2"; FPKM "461.8492246072"; frac "1.000000"; conf_lo "436.712950"; conf_hi "486.985499"; cov "2696.897577";
Chr3	Cufflinks	transcript	6454110	6457512	1	-	.	gene_id "CUFF.3214"; transcript_id "AT3G18750.2"; FPKM "0.0000000000"; frac "0.000000"; conf_lo "0.000000"; conf_hi "0.060873"; cov "0.000000"; full_read_support "no";
Chr3	Cufflinks	exon	6454110	6454854	1	-	.	gene_id "CUFF.3214"; transcript_id "AT3G18750.2"; exon_number "1"; FPKM "0.0000000000"; frac "0.000000"; conf_lo "0.000000"; conf_hi "0.060873"; cov "0.000000";
Chr3	Cufflinks	exon	6454947	6455327	1	-	.	gene_id "CUFF.3214"; transcript_id "AT3G18750.2"; exon_number "2"; FPKM "0.0000000000"; frac "0.000000"; conf_lo "0.000000"; conf_hi "0.060873"; cov "0.000000";
Chr3	Cufflinks	exon	6455778	6455998	1	-	.	gene_id "CUFF.3214"; transcript_id "AT3G18750.2"; exon_number "3"; FPKM "0.0000000000"; frac "0.000000"; conf_lo "0.000000"; conf_hi "0.060873"; cov "0.000000";
Chr3	Cufflinks	exon	6456087	6456314	1	-	.	gene_id "CUFF.3214"; transcript_id "AT3G18750.2"; exon_number "4"; FPKM "0.0000000000"; frac "0.000000"; conf_lo "0.000000"; conf_hi "0.060873"; cov "0.000000";
Chr3	Cufflinks	exon	6456506	6456543	1	-	.	gene_id "CUFF.3214"; transcript_id "AT3G18750.2"; exon_number "5"; FPKM "0.0000000000"; frac "0.000000"; conf_lo "0.000000"; conf_hi "0.060873"; cov "0.000000";
Chr3	Cufflinks	exon	6456744	6456842	1	-	.	gene_id "CUFF.3214"; transcript_id "AT3G18750.2"; exon_number "6"; FPKM "0.0000000000"; frac "0.000000"; conf_lo "0.000000"; conf_hi "0.060873"; cov "0.000000";
Chr3	Cufflinks	exon	6456967	6457020	1	-	.	gene_id "CUFF.3214"; transcript_id "AT3G18750.2"; exon_number "7"; FPKM "0.0000000000"; frac "0.000000"; conf_lo "0.000000"; conf_hi "0.060873"; cov "0.000000";
Chr3	Cufflinks	exon	6457396	6457512	1	-	.	gene_id "CUFF.3214"; transcript_id "AT3G18750.2"; exon_number "8"; FPKM "0.0000000000"; frac "0.000000"; conf_lo "0.000000"; conf_hi "0.060873"; cov "0.000000";
Chr3	Cufflinks	transcript	6454110	6457512	1000	-	.	gene_id "CUFF.3214"; transcript_id "AT3G18750.3"; FPKM "1.8150326226"; frac "0.594788"; conf_lo "1.257919"; conf_hi "2.372146"; cov "10.593764"; full_read_support "yes";
Chr3	Cufflinks	exon	6454110	6454854	1000	-	.	gene_id "CUFF.3214"; transcript_id "AT3G18750.3"; exon_number "1"; FPKM "1.8150326226"; frac "0.594788"; conf_lo "1.257919"; conf_hi "2.372146"; cov "10.593764";
Chr3	Cufflinks	exon	6454947	6455370	1000	-	.	gene_id "CUFF.3214"; transcript_id "AT3G18750.3"; exon_number "2"; FPKM "1.8150326226"; frac "0.594788"; conf_lo "1.257919"; conf_hi "2.372146"; cov "10.593764";
Chr3	Cufflinks	exon	6455464	6455621	1000	-	.	gene_id "CUFF.3214"; transcript_id "AT3G18750.3"; exon_number "3"; FPKM "1.8150326226"; frac "0.594788"; conf_lo "1.257919"; conf_hi "2.372146"; cov "10.593764";
Chr3	Cufflinks	exon	6455778	6455998	1000	-	.	gene_id "CUFF.3214"; transcript_id "AT3G18750.3"; exon_number "4"; FPKM "1.8150326226"; frac "0.594788"; conf_lo "1.257919"; conf_hi "2.372146"; cov "10.593764";
Chr3	Cufflinks	exon	6456087	6456314	1000	-	.	gene_id "CUFF.3214"; transcript_id "AT3G18750.3"; exon_number "5"; FPKM "1.8150326226"; frac "0.594788"; conf_lo "1.257919"; conf_hi "2.372146"; cov "10.593764";
Chr3	Cufflinks	exon	6456506	6456543	1000	-	.	gene_id "CUFF.3214"; transcript_id "AT3G18750.3"; exon_number "6"; FPKM "1.8150326226"; frac "0.594788"; conf_lo "1.257919"; conf_hi "2.372146"; cov "10.593764";
Chr3	Cufflinks	exon	6456744	6456842	1000	-	.	gene_id "CUFF.3214"; transcript_id "AT3G18750.3"; exon_number "7"; FPKM "1.8150326226"; frac "0.594788"; conf_lo "1.257919"; conf_hi "2.372146"; cov "10.593764";
Chr3	Cufflinks	exon	6457396	6457512	1000	-	.	gene_id "CUFF.3214"; transcript_id "AT3G18750.3"; exon_number "8"; FPKM "1.8150326226"; frac "0.594788"; conf_lo "1.257919"; conf_hi "2.372146"; cov "10.593764";
Chr3	Cufflinks	transcript	6454110	6457556	237	-	.	gene_id "CUFF.3214"; transcript_id "CUFF.3214.3"; FPKM "0.4313467564"; frac "0.133489"; conf_lo "0.134894"; conf_hi "0.727800"; cov "2.517633"; full_read_support "no";
Chr3	Cufflinks	exon	6454110	6454855	237	-	.	gene_id "CUFF.3214"; transcript_id "CUFF.3214.3"; exon_number "1"; FPKM "0.4313467564"; frac "0.133489"; conf_lo "0.134894"; conf_hi "0.727800"; cov "2.517633";
Chr3	Cufflinks	exon	6454947	6455327	237	-	.	gene_id "CUFF.3214"; transcript_id "CUFF.3214.3"; exon_number "2"; FPKM "0.4313467564"; frac "0.133489"; conf_lo "0.134894"; conf_hi "0.727800"; cov "2.517633";
Chr3	Cufflinks	exon	6455778	6455998	237	-	.	gene_id "CUFF.3214"; transcript_id "CUFF.3214.3"; exon_number "3"; FPKM "0.4313467564"; frac "0.133489"; conf_lo "0.134894"; conf_hi "0.727800"; cov "2.517633";
Chr3	Cufflinks	exon	6456087	6456314	237	-	.	gene_id "CUFF.3214"; transcript_id "CUFF.3214.3"; exon_number "4"; FPKM "0.4313467564"; frac "0.133489"; conf_lo "0.134894"; conf_hi "0.727800"; cov "2.517633";
Chr3	Cufflinks	exon	6456506	6456543	237	-	.	gene_id "CUFF.3214"; transcript_id "CUFF.3214.3"; exon_number "5"; FPKM "0.4313467564"; frac "0.133489"; conf_lo "0.134894"; conf_hi "0.727800"; cov "2.517633";
Chr3	Cufflinks	exon	6456744	6456842	237	-	.	gene_id "CUFF.3214"; transcript_id "CUFF.3214.3"; exon_number "6"; FPKM "0.4313467564"; frac "0.133489"; conf_lo "0.134894"; conf_hi "0.727800"; cov "2.517633";
Chr3	Cufflinks	exon	6456967	6457020	237	-	.	gene_id "CUFF.3214"; transcript_id "CUFF.3214.3"; exon_number "7"; FPKM "0.4313467564"; frac "0.133489"; conf_lo "0.134894"; conf_hi "0.727800"; cov "2.517633";
Chr3	Cufflinks	exon	6457396	6457556	237	-	.	gene_id "CUFF.3214"; transcript_id "CUFF.3214.3"; exon_number "8"; FPKM "0.4313467564"; frac "0.133489"; conf_lo "0.134894"; conf_hi "0.727800"; cov "2.517633";
Chr3	Cufflinks	transcript	6454157	6457509	471	-	.	gene_id "CUFF.3214"; transcript_id "AT3G18750.1"; FPKM "0.8557895165"; frac "0.271724"; conf_lo "0.435082"; conf_hi "1.276497"; cov "4.994969"; full_read_support "yes";
Chr3	Cufflinks	exon	6454157	6454854	471	-	.	gene_id "CUFF.3214"; transcript_id "AT3G18750.1"; exon_number "1"; FPKM "0.8557895165"; frac "0.271724"; conf_lo "0.435082"; conf_hi "1.276497"; cov "4.994969";
Chr3	Cufflinks	exon	6454947	6455370	471	-	.	gene_id "CUFF.3214"; transcript_id "AT3G18750.1"; exon_number "2"; FPKM "0.8557895165"; frac "0.271724"; conf_lo "0.435082"; conf_hi "1.276497"; cov "4.994969";
Chr3	Cufflinks	exon	6455464	6455621	471	-	.	gene_id "CUFF.3214"; transcript_id "AT3G18750.1"; exon_number "3"; FPKM "0.8557895165"; frac "0.271724"; conf_lo "0.435082"; conf_hi "1.276497"; cov "4.994969";
Chr3	Cufflinks	exon	6455778	6455998	471	-	.	gene_id "CUFF.3214"; transcript_id "AT3G18750.1"; exon_number "4"; FPKM "0.8557895165"; frac "0.271724"; conf_lo "0.435082"; conf_hi "1.276497"; cov "4.994969";
Chr3	Cufflinks	exon	6456087	6456314	471	-	.	gene_id "CUFF.3214"; transcript_id "AT3G18750.1"; exon_number "5"; FPKM "0.8557895165"; frac "0.271724"; conf_lo "0.435082"; conf_hi "1.276497"; cov "4.994969";
Chr3	Cufflinks	exon	6456506	6456543	471	-	.	gene_id "CUFF.3214"; transcript_id "AT3G18750.1"; exon_number "6"; FPKM "0.8557895165"; frac "0.271724"; conf_lo "0.435082"; conf_hi "1.276497"; cov "4.994969";
Chr3	Cufflinks	exon	6456744	6456835	471	-	.	gene_id "CUFF.3214"; transcript_id "AT3G18750.1"; exon_number "7"; FPKM "0.8557895165"; frac "0.271724"; conf_lo "0.435082"; conf_hi "1.276497"; cov "4.994969";
Chr3	Cufflinks	exon	6457396	6457509	471	-	.	gene_id "CUFF.3214"; transcript_id "AT3G18750.1"; exon_number "8"; FPKM "0.8557895165"; frac "0.271724"; conf_lo "0.435082"; conf_hi "1.276497"; cov "4.994969";
Chr3	Cufflinks	transcript	6457690	6459627	1	-	.	gene_id "AT3G18760"; transcript_id "AT3G18760.2"; FPKM "0.0000000000"; frac "0.000000"; conf_lo "0.000000"; conf_hi "0.198411"; cov "0.000000"; full_read_support "no";
Chr3	Cufflinks	exon	6457690	6458151	1	-	.	gene_id "AT3G18760"; transcript_id "AT3G18760.2"; exon_number "1"; FPKM "0.0000000000"; frac "0.000000"; conf_lo "0.000000"; conf_hi "0.198411"; cov "0.000000";
Chr3	Cufflinks	exon	6459376	6459627	1	-	.	gene_id "AT3G18760"; transcript_id "AT3G18760.2"; exon_number "2"; FPKM "0.0000000000"; frac "0.000000"; conf_lo "0.000000"; conf_hi "0.198411"; cov "0.000000";
Chr3	Cufflinks	transcript	6457690	6459627	1000	-	.	gene_id "AT3G18760"; transcript_id "AT3G18760.1"; FPKM "31.5262237097"; frac "1.000000"; conf_lo "27.767452"; conf_hi "35.284996"; cov "184.173838"; full_read_support "yes";
Chr3	Cufflinks	exon	6457690	6458166	1000	-	.	gene_id "AT3G18760"; transcript_id "AT3G18760.1"; exon_number "1"; FPKM "31.5262237097"; frac "1.000000"; conf_lo "27.767452"; conf_hi "35.284996"; cov "184.173838";
Chr3	Cufflinks	exon	6459376	6459627	1000	-	.	gene_id "AT3G18760"; transcript_id "AT3G18760.1"; exon_number "2"; FPKM "31.5262237097"; frac "1.000000"; conf_lo "27.767452"; conf_hi "35.284996"; cov "184.173838";
Chr3	Cufflinks	transcript	6459884	6463059	1000	-	.	gene_id "AT3G18770"; transcript_id "AT3G18770.1"; FPKM "2.3196038344"; frac "1.000000"; conf_lo "1.846618"; conf_hi "2.792589"; cov "13.545103"; full_read_support "yes";
Chr3	Cufflinks	exon	6459884	6460392	1000	-	.	gene_id "AT3G18770"; transcript_id "AT3G18770.1"; exon_number "1"; FPKM "2.3196038344"; frac "1.000000"; conf_lo "1.846618"; conf_hi "2.792589"; cov "13.545103";
Chr3	Cufflinks	exon	6460913	6461094	1000	-	.	gene_id "AT3G18770"; transcript_id "AT3G18770.1"; exon_number "2"; FPKM "2.3196038344"; frac "1.000000"; conf_lo "1.846618"; conf_hi "2.792589"; cov "13.545103";
Chr3	Cufflinks	exon	6461182	6462520	1000	-	.	gene_id "AT3G18770"; transcript_id "AT3G18770.1"; exon_number "3"; FPKM "2.3196038344"; frac "1.000000"; conf_lo "1.846618"; conf_hi "2.792589"; cov "13.545103";
Chr3	Cufflinks	exon	6462747	6463059	1000	-	.	gene_id "AT3G18770"; transcript_id "AT3G18770.1"; exon_number "4"; FPKM "2.3196038344"; frac "1.000000"; conf_lo "1.846618"; conf_hi "2.792589"; cov "13.545103";
Chr3	Cufflinks	transcript	6465825	6467175	1000	+	.	gene_id "AT3G18773"; transcript_id "AT3G18773.1"; FPKM "1.2005019874"; frac "1.000000"; conf_lo "0.729949"; conf_hi "1.671055"; cov "6.996802"; full_read_support "yes";
Chr3	Cufflinks	exon	6465825	6467175	1000	+	.	gene_id "AT3G18773"; transcript_id "AT3G18773.1"; exon_number "1"; FPKM "1.2005019874"; frac "1.000000"; conf_lo "0.729949"; conf_hi "1.671055"; cov "6.996802";
Chr3	Cufflinks	transcript	6470219	6471389	1000	+	.	gene_id "AT3G18777"; transcript_id "AT3G18777.1"; FPKM "0.0526767823"; frac "1.000000"; conf_lo "0.000000"; conf_hi "0.158030"; cov "0.307887"; full_read_support "yes";
Chr3	Cufflinks	exon	6470219	6471389	1000	+	.	gene_id "AT3G18777"; transcript_id "AT3G18777.1"; exon_number "1"; FPKM "0.0526767823"; frac "1.000000"; conf_lo "0.000000"; conf_hi "0.158030"; cov "0.307887";
Chr3	Cufflinks	transcript	6474542	6474685	1	-	.	gene_id "AT3G18779"; transcript_id "AT3G18779.1"; FPKM "0.0000000000"; frac "0.000000"; conf_lo "0.000000"; conf_hi "0.000000"; cov "0.000000"; full_read_support "no";
Chr3	Cufflinks	exon	6474542	6474685	1	-	.	gene_id "AT3G18779"; transcript_id "AT3G18779.1"; exon_number "1"; FPKM "0.0000000000"; frac "0.000000"; conf_lo "0.000000"; conf_hi "0.000000"; cov "0.000000";
Chr3	Cufflinks	transcript	6474842	6477204	1000	+	.	gene_id "AT3G18780"; transcript_id "AT3G18780.2"; FPKM "183.6996868975"; frac "1.000000"; conf_lo "174.641608"; conf_hi "192.757766"; cov "1072.596267"; full_read_support "yes";
Chr3	Cufflinks	exon	6474842	6475081	1000	+	.	gene_id "AT3G18780"; transcript_id "AT3G18780.2"; exon_number "1"; FPKM "183.6996868975"; frac "1.000000"; conf_lo "174.641608"; conf_hi "192.757766"; cov "1072.596267";
Chr3	Cufflinks	exon	6475525	6475988	1000	+	.	gene_id "AT3G18780"; transcript_id "AT3G18780.2"; exon_number "2"; FPKM "183.6996868975"; frac "1.000000"; conf_lo "174.641608"; conf_hi "192.757766"; cov "1072.596267";
Chr3	Cufflinks	exon	6476067	6476680	1000	+	.	gene_id "AT3G18780"; transcript_id "AT3G18780.2"; exon_number "3"; FPKM "183.6996868975"; frac "1.000000"; conf_lo "174.641608"; conf_hi "192.757766"; cov "1072.596267";
Chr3	Cufflinks	exon	6476767	6477204	1000	+	.	gene_id "AT3G18780"; transcript_id "AT3G18780.2"; exon_number "4"; FPKM "183.6996868975"; frac "1.000000"; conf_lo "174.641608"; conf_hi "192.757766"; cov "1072.596267";
Chr3	Cufflinks	transcript	6474871	6477204	1	+	.	gene_id "AT3G18780"; transcript_id "AT3G18780.1"; FPKM "0.0000000000"; frac "0.000000"; conf_lo "0.000000"; conf_hi "0.063509"; cov "0.000000"; full_read_support "yes";
Chr3	Cufflinks	exon	6474871	6475081	1	+	.	gene_id "AT3G18780"; transcript_id "AT3G18780.1"; exon_number "1"; FPKM "0.0000000000"; frac "0.000000"; conf_lo "0.000000"; conf_hi "0.063509"; cov "0.000000";
Chr3	Cufflinks	exon	6475525	6475988	1	+	.	gene_id "AT3G18780"; transcript_id "AT3G18780.1"; exon_number "2"; FPKM "0.0000000000"; frac "0.000000"; conf_lo "0.000000"; conf_hi "0.063509"; cov "0.000000";
Chr3	Cufflinks	exon	6476067	6477204	1	+	.	gene_id "AT3G18780"; transcript_id "AT3G18780.1"; exon_number "3"; FPKM "0.0000000000"; frac "0.000000"; conf_lo "0.000000"; conf_hi "0.063509"; cov "0.000000";
Chr3	Cufflinks	transcript	6477685	6478888	309	+	.	gene_id "CUFF.3215"; transcript_id "CUFF.3215.1"; FPKM "1.2754904934"; frac "0.162659"; conf_lo "0.620797"; conf_hi "1.930184"; cov "7.440604"; full_read_support "yes";
Chr3	Cufflinks	exon	6477685	6478299	309	+	.	gene_id "CUFF.3215"; transcript_id "CUFF.3215.1"; exon_number "1"; FPKM "1.2754904934"; frac "0.162659"; conf_lo "0.620797"; conf_hi "1.930184"; cov "7.440604";
Chr3	Cufflinks	exon	6478463	6478888	309	+	.	gene_id "CUFF.3215"; transcript_id "CUFF.3215.1"; exon_number "2"; FPKM "1.2754904934"; frac "0.162659"; conf_lo "0.620797"; conf_hi "1.930184"; cov "7.440604";
Chr3	Cufflinks	transcript	6477699	6479548	1000	+	.	gene_id "CUFF.3215"; transcript_id "AT3G18790.1"; FPKM "4.1209604743"; frac "0.709136"; conf_lo "3.197743"; conf_hi "5.044178"; cov "24.039721"; full_read_support "yes";
Chr3	Cufflinks	exon	6477699	6478759	1000	+	.	gene_id "CUFF.3215"; transcript_id "AT3G18790.1"; exon_number "1"; FPKM "4.1209604743"; frac "0.709136"; conf_lo "3.197743"; conf_hi "5.044178"; cov "24.039721";
Chr3	Cufflinks	exon	6479274	6479548	1000	+	.	gene_id "CUFF.3215"; transcript_id "AT3G18790.1"; exon_number "2"; FPKM "4.1209604743"; frac "0.709136"; conf_lo "3.197743"; conf_hi "5.044178"; cov "24.039721";
Chr3	Cufflinks	transcript	6479688	6480378	1000	+	.	gene_id "AT3G18800"; transcript_id "AT3G18800.1"; FPKM "1.7170378315"; frac "0.128205"; conf_lo "0.860909"; conf_hi "2.573167"; cov "10.016381"; full_read_support "yes";
Chr3	Cufflinks	exon	6479688	6480378	1000	+	.	gene_id "AT3G18800"; transcript_id "AT3G18800.1"; exon_number "1"; FPKM "1.7170378315"; frac "0.128205"; conf_lo "0.860909"; conf_hi "2.573167"; cov "10.016381";
Chr3	Cufflinks	transcript	6480701	6483593	1	-	.	gene_id "AT3G18810"; transcript_id "AT3G18810.1"; FPKM "0.0000000000"; frac "0.000000"; conf_lo "0.000000"; conf_hi "0.000000"; cov "0.000000"; full_read_support "no";
Chr3	Cufflinks	exon	6480701	6480991	1	-	.	gene_id "AT3G18810"; transcript_id "AT3G18810.1"; exon_number "1"; FPKM "0.0000000000"; frac "0.000000"; conf_lo "0.000000"; conf_hi "0.000000"; cov "0.000000";
Chr3	Cufflinks	exon	6481078	6481239	1	-	.	gene_id "AT3G18810"; transcript_id "AT3G18810.1"; exon_number "2"; FPKM "0.0000000000"; frac "0.000000"; conf_lo "0.000000"; conf_hi "0.000000"; cov "0.000000";
Chr3	Cufflinks	exon	6481336	6481480	1	-	.	gene_id "AT3G18810"; transcript_id "AT3G18810.1"; exon_number "3"; FPKM "0.0000000000"; frac "0.000000"; conf_lo "0.000000"; conf_hi "0.000000"; cov "0.000000";
Chr3	Cufflinks	exon	6481627	6481703	1	-	.	gene_id "AT3G18810"; transcript_id "AT3G18810.1"; exon_number "4"; FPKM "0.0000000000"; frac "0.000000"; conf_lo "0.000000"; conf_hi "0.000000"; cov "0.000000";
Chr3	Cufflinks	exon	6481790	6481860	1	-	.	gene_id "AT3G18810"; transcript_id "AT3G18810.1"; exon_number "5"; FPKM "0.0000000000"; frac "0.000000"; conf_lo "0.000000"; conf_hi "0.000000"; cov "0.000000";
Chr3	Cufflinks	exon	6481958	6482620	1	-	.	gene_id "AT3G18810"; transcript_id "AT3G18810.1"; exon_number "6"; FPKM "0.0000000000"; frac "0.000000"; conf_lo "0.000000"; conf_hi "0.000000"; cov "0.000000";
Chr3	Cufflinks	exon	6482900	6483593	1	-	.	gene_id "AT3G18810"; transcript_id "AT3G18810.1"; exon_number "7"; FPKM "0.0000000000"; frac "0.000000"; conf_lo "0.000000"; conf_hi "0.000000"; cov "0.000000";
Chr3	Cufflinks	transcript	6483940	6484013	1	-	.	gene_id "AT3G18815"; transcript_id "AT3G18815.1"; FPKM "0.0000000000"; frac "0.000000"; conf_lo "0.000000"; conf_hi "0.000000"; cov "0.000000"; full_read_support "no";
Chr3	Cufflinks	exon	6483940	6484013	1	-	.	gene_id "AT3G18815"; transcript_id "AT3G18815.1"; exon_number "1"; FPKM "0.0000000000"; frac "0.000000"; conf_lo "0.000000"; conf_hi "0.000000"; cov "0.000000";
Chr3	Cufflinks	transcript	6484068	6486247	1000	+	.	gene_id "CUFF.3216"; transcript_id "AT3G18820.1"; FPKM "58.4896287931"; frac "1.000000"; conf_lo "54.017537"; conf_hi "62.961721"; cov "341.492701"; full_read_support "yes";
Chr3	Cufflinks	exon	6484068	6484318	1000	+	.	gene_id "CUFF.3216"; transcript_id "AT3G18820.1"; exon_number "1"; FPKM "58.4896287931"; frac "1.000000"; conf_lo "54.017537"; conf_hi "62.961721"; cov "341.492701";
Chr3	Cufflinks	exon	6485011	6485137	1000	+	.	gene_id "CUFF.3216"; transcript_id "AT3G18820.1"; exon_number "2"; FPKM "58.4896287931"; frac "1.000000"; conf_lo "54.017537"; conf_hi "62.961721"; cov "341.492701";
Chr3	Cufflinks	exon	6485293	6485439	1000	+	.	gene_id "CUFF.3216"; transcript_id "AT3G18820.1"; exon_number "3"; FPKM "58.4896287931"; frac "1.000000"; conf_lo "54.017537"; conf_hi "62.961721"; cov "341.492701";
Chr3	Cufflinks	exon	6485530	6485610	1000	+	.	gene_id "CUFF.3216"; transcript_id "AT3G18820.1"; exon_number "4"; FPKM "58.4896287931"; frac "1.000000"; conf_lo "54.017537"; conf_hi "62.961721"; cov "341.492701";
Chr3	Cufflinks	exon	6485704	6485849	1000	+	.	gene_id "CUFF.3216"; transcript_id "AT3G18820.1"; exon_number "5"; FPKM "58.4896287931"; frac "1.000000"; conf_lo "54.017537"; conf_hi "62.961721"; cov "341.492701";
Chr3	Cufflinks	exon	6485939	6486247	1000	+	.	gene_id "CUFF.3216"; transcript_id "AT3G18820.1"; exon_number "6"; FPKM "58.4896287931"; frac "1.000000"; conf_lo "54.017537"; conf_hi "62.961721"; cov "341.492701";
Chr3	Cufflinks	transcript	6488234	6488426	1	+	.	gene_id "AT3G18827"; transcript_id "AT3G18827.1"; FPKM "0.0000000000"; frac "0.000000"; conf_lo "0.000000"; conf_hi "0.000000"; cov "0.000000"; full_read_support "no";
Chr3	Cufflinks	exon	6488234	6488426	1	+	.	gene_id "AT3G18827"; transcript_id "AT3G18827.1"; exon_number "1"; FPKM "0.0000000000"; frac "0.000000"; conf_lo "0.000000"; conf_hi "0.000000"; cov "0.000000";
Chr3	Cufflinks	transcript	6488862	6491273	1000	-	.	gene_id "AT3G18830"; transcript_id "AT3G18830.1"; FPKM "19.0103443680"; frac "1.000000"; conf_lo "17.258939"; conf_hi "20.761750"; cov "110.997926"; full_read_support "yes";
Chr3	Cufflinks	exon	6488862	6489815	1000	-	.	gene_id "AT3G18830"; transcript_id "AT3G18830.1"; exon_number "1"; FPKM "19.0103443680"; frac "1.000000"; conf_lo "17.258939"; conf_hi "20.761750"; cov "110.997926";
Chr3	Cufflinks	exon	6489974	6490273	1000	-	.	gene_id "AT3G18830"; transcript_id "AT3G18830.1"; exon_number "2"; FPKM "19.0103443680"; frac "1.000000"; conf_lo "17.258939"; conf_hi "20.761750"; cov "110.997926";
Chr3	Cufflinks	exon	6490592	6490938	1000	-	.	gene_id "AT3G18830"; transcript_id "AT3G18830.1"; exon_number "3"; FPKM "19.0103443680"; frac "1.000000"; conf_lo "17.258939"; conf_hi "20.761750"; cov "110.997926";
Chr3	Cufflinks	exon	6491053	6491273	1000	-	.	gene_id "AT3G18830"; transcript_id "AT3G18830.1"; exon_number "4"; FPKM "19.0103443680"; frac "1.000000"; conf_lo "17.258939"; conf_hi "20.761750"; cov "110.997926";
Chr3	Cufflinks	transcript	6496198	6499930	1000	+	.	gene_id "CUFF.3217"; transcript_id "CUFF.3217.1"; FPKM "0.4688874628"; frac "0.228050"; conf_lo "0.267434"; conf_hi "0.670340"; cov "2.736821"; full_read_support "no";
Chr3	Cufflinks	exon	6496198	6498245	1000	+	.	gene_id "CUFF.3217"; transcript_id "CUFF.3217.1"; exon_number "1"; FPKM "0.4688874628"; frac "0.228050"; conf_lo "0.267434"; conf_hi "0.670340"; cov "2.736821";
Chr3	Cufflinks	exon	6498360	6498784	1000	+	.	gene_id "CUFF.3217"; transcript_id "CUFF.3217.1"; exon_number "2"; FPKM "0.4688874628"; frac "0.228050"; conf_lo "0.267434"; conf_hi "0.670340"; cov "2.736821";
Chr3	Cufflinks	exon	6499564	6499720	1000	+	.	gene_id "CUFF.3217"; transcript_id "CUFF.3217.1"; exon_number "3"; FPKM "0.4688874628"; frac "0.228050"; conf_lo "0.267434"; conf_hi "0.670340"; cov "2.736821";
Chr3	Cufflinks	exon	6499868	6499930	1000	+	.	gene_id "CUFF.3217"; transcript_id "CUFF.3217.1"; exon_number "4"; FPKM "0.4688874628"; frac "0.228050"; conf_lo "0.267434"; conf_hi "0.670340"; cov "2.736821";
Chr3	Cufflinks	transcript	6496198	6498234	1	+	.	gene_id "CUFF.3217"; transcript_id "AT3G18840.2"; FPKM "0.0000000000"; frac "0.000000"; conf_lo "0.000000"; conf_hi "0.055779"; cov "0.000000"; full_read_support "yes";
Chr3	Cufflinks	exon	6496198	6498234	1	+	.	gene_id "CUFF.3217"; transcript_id "AT3G18840.2"; exon_number "1"; FPKM "0.0000000000"; frac "0.000000"; conf_lo "0.000000"; conf_hi "0.055779"; cov "0.000000";
Chr3	Cufflinks	transcript	6498513	6498816	1	-	.	gene_id "AT3G18845"; transcript_id "AT3G18845.1"; FPKM "0.0000000000"; frac "0.000000"; conf_lo "0.000000"; conf_hi "0.949771"; cov "0.000000"; full_read_support "yes";
Chr3	Cufflinks	exon	6498513	6498816	1	-	.	gene_id "AT3G18845"; transcript_id "AT3G18845.1"; exon_number "1"; FPKM "0.0000000000"; frac "0.000000"; conf_lo "0.000000"; conf_hi "0.949771"; cov "0.000000";
Chr3	Cufflinks	transcript	6499415	6501274	274	-	.	gene_id "AT3G18850"; transcript_id "AT3G18850.2"; FPKM "0.4757185128"; frac "0.137114"; conf_lo "0.112016"; conf_hi "0.839421"; cov "2.776692"; full_read_support "yes";
Chr3	Cufflinks	exon	6499415	6499971	274	-	.	gene_id "AT3G18850"; transcript_id "AT3G18850.2"; exon_number "1"; FPKM "0.4757185128"; frac "0.137114"; conf_lo "0.112016"; conf_hi "0.839421"; cov "2.776692";
Chr3	Cufflinks	exon	6500076	6500206	274	-	.	gene_id "AT3G18850"; transcript_id "AT3G18850.2"; exon_number "2"; FPKM "0.4757185128"; frac "0.137114"; conf_lo "0.112016"; conf_hi "0.839421"; cov "2.776692";
Chr3	Cufflinks	exon	6500287	6501274	274	-	.	gene_id "AT3G18850"; transcript_id "AT3G18850.2"; exon_number "3"; FPKM "0.4757185128"; frac "0.137114"; conf_lo "0.112016"; conf_hi "0.839421"; cov "2.776692";
Chr3	Cufflinks	transcript	6499415	6501359	1000	-	.	gene_id "AT3G18850"; transcript_id "AT3G18850.1"; FPKM "1.7347809586"; frac "0.416863"; conf_lo "1.111943"; conf_hi "2.357619"; cov "10.125637"; full_read_support "yes";
Chr3	Cufflinks	exon	6499415	6499971	1000	-	.	gene_id "AT3G18850"; transcript_id "AT3G18850.1"; exon_number "1"; FPKM "1.7347809586"; frac "0.416863"; conf_lo "1.111943"; conf_hi "2.357619"; cov "10.125637";
Chr3	Cufflinks	exon	6500076	6500206	1000	-	.	gene_id "AT3G18850"; transcript_id "AT3G18850.1"; exon_number "2"; FPKM "1.7347809586"; frac "0.416863"; conf_lo "1.111943"; conf_hi "2.357619"; cov "10.125637";
Chr3	Cufflinks	exon	6500287	6500978	1000	-	.	gene_id "AT3G18850"; transcript_id "AT3G18850.1"; exon_number "3"; FPKM "1.7347809586"; frac "0.416863"; conf_lo "1.111943"; conf_hi "2.357619"; cov "10.125637";
Chr3	Cufflinks	exon	6501310	6501359	1000	-	.	gene_id "AT3G18850"; transcript_id "AT3G18850.1"; exon_number "4"; FPKM "1.7347809586"; frac "0.416863"; conf_lo "1.111943"; conf_hi "2.357619"; cov "10.125637";
Chr3	Cufflinks	transcript	6499415	6501359	1	-	.	gene_id "AT3G18850"; transcript_id "AT3G18850.5"; FPKM "0.0000000000"; frac "0.000000"; conf_lo "0.000000"; conf_hi "0.088162"; cov "0.000000"; full_read_support "no";
Chr3	Cufflinks	exon	6499415	6499971	1	-	.	gene_id "AT3G18850"; transcript_id "AT3G18850.5"; exon_number "1"; FPKM "0.0000000000"; frac "0.000000"; conf_lo "0.000000"; conf_hi "0.088162"; cov "0.000000";
Chr3	Cufflinks	exon	6500076	6500206	1	-	.	gene_id "AT3G18850"; transcript_id "AT3G18850.5"; exon_number "2"; FPKM "0.0000000000"; frac "0.000000"; conf_lo "0.000000"; conf_hi "0.088162"; cov "0.000000";
Chr3	Cufflinks	exon	6500287	6500713	1	-	.	gene_id "AT3G18850"; transcript_id "AT3G18850.5"; exon_number "3"; FPKM "0.0000000000"; frac "0.000000"; conf_lo "0.000000"; conf_hi "0.088162"; cov "0.000000";
Chr3	Cufflinks	exon	6500783	6500978	1	-	.	gene_id "AT3G18850"; transcript_id "AT3G18850.5"; exon_number "4"; FPKM "0.0000000000"; frac "0.000000"; conf_lo "0.000000"; conf_hi "0.088162"; cov "0.000000";
Chr3	Cufflinks	exon	6501310	6501359	1	-	.	gene_id "AT3G18850"; transcript_id "AT3G18850.5"; exon_number "5"; FPKM "0.0000000000"; frac "0.000000"; conf_lo "0.000000"; conf_hi "0.088162"; cov "0.000000";
Chr3	Cufflinks	transcript	6499434	6501307	496	-	.	gene_id "AT3G18850"; transcript_id "AT3G18850.3"; FPKM "0.8616847292"; frac "0.217973"; conf_lo "0.396228"; conf_hi "1.327141"; cov "5.029515"; full_read_support "yes";
Chr3	Cufflinks	exon	6499434	6499971	496	-	.	gene_id "AT3G18850"; transcript_id "AT3G18850.3"; exon_number "1"; FPKM "0.8616847292"; frac "0.217973"; conf_lo "0.396228"; conf_hi "1.327141"; cov "5.029515";
Chr3	Cufflinks	exon	6500076	6500206	496	-	.	gene_id "AT3G18850"; transcript_id "AT3G18850.3"; exon_number "2"; FPKM "0.8616847292"; frac "0.217973"; conf_lo "0.396228"; conf_hi "1.327141"; cov "5.029515";
Chr3	Cufflinks	exon	6500287	6500978	496	-	.	gene_id "AT3G18850"; transcript_id "AT3G18850.3"; exon_number "3"; FPKM "0.8616847292"; frac "0.217973"; conf_lo "0.396228"; conf_hi "1.327141"; cov "5.029515";
Chr3	Cufflinks	exon	6501174	6501307	496	-	.	gene_id "AT3G18850"; transcript_id "AT3G18850.3"; exon_number "4"; FPKM "0.8616847292"; frac "0.217973"; conf_lo "0.396228"; conf_hi "1.327141"; cov "5.029515";
Chr3	Cufflinks	transcript	6499434	6501307	1	-	.	gene_id "AT3G18850"; transcript_id "AT3G18850.4"; FPKM "0.0000000000"; frac "0.000000"; conf_lo "0.000000"; conf_hi "0.074259"; cov "0.000000"; full_read_support "no";
Chr3	Cufflinks	exon	6499434	6499971	1	-	.	gene_id "AT3G18850"; transcript_id "AT3G18850.4"; exon_number "1"; FPKM "0.0000000000"; frac "0.000000"; conf_lo "0.000000"; conf_hi "0.074259"; cov "0.000000";
Chr3	Cufflinks	exon	6500076	6500206	1	-	.	gene_id "AT3G18850"; transcript_id "AT3G18850.4"; exon_number "2"; FPKM "0.0000000000"; frac "0.000000"; conf_lo "0.000000"; conf_hi "0.074259"; cov "0.000000";
Chr3	Cufflinks	exon	6500287	6500978	1	-	.	gene_id "AT3G18850"; transcript_id "AT3G18850.4"; exon_number "3"; FPKM "0.0000000000"; frac "0.000000"; conf_lo "0.000000"; conf_hi "0.074259"; cov "0.000000";
Chr3	Cufflinks	exon	6501090	6501307	1	-	.	gene_id "AT3G18850"; transcript_id "AT3G18850.4"; exon_number "4"; FPKM "0.0000000000"; frac "0.000000"; conf_lo "0.000000"; conf_hi "0.074259"; cov "0.000000";
Chr3	Cufflinks	transcript	6501668	6508553	1000	+	.	gene_id "CUFF.3218"; transcript_id "AT3G18860.1"; FPKM "15.3457317558"; frac "0.885603"; conf_lo "14.025132"; conf_hi "16.666332"; cov "89.644671"; full_read_support "yes";
Chr3	Cufflinks	exon	6501668	6501839	1000	+	.	gene_id "CUFF.3218"; transcript_id "AT3G18860.1"; exon_number "1"; FPKM "15.3457317558"; frac "0.885603"; conf_lo "14.025132"; conf_hi "16.666332"; cov "89.644671";
Chr3	Cufflinks	exon	6502278	6502609	1000	+	.	gene_id "CUFF.3218"; transcript_id "AT3G18860.1"; exon_number "2"; FPKM "15.3457317558"; frac "0.885603"; conf_lo "14.025132"; conf_hi "16.666332"; cov "89.644671";
Chr3	Cufflinks	exon	6502926	6503029	1000	+	.	gene_id "CUFF.3218"; transcript_id "AT3G18860.1"; exon_number "3"; FPKM "15.3457317558"; frac "0.885603"; conf_lo "14.025132"; conf_hi "16.666332"; cov "89.644671";
Chr3	Cufflinks	exon	6503247	6503315	1000	+	.	gene_id "CUFF.3218"; transcript_id "AT3G18860.1"; exon_number "4"; FPKM "15.3457317558"; frac "0.885603"; conf_lo "14.025132"; conf_hi "16.666332"; cov "89.644671";
Chr3	Cufflinks	exon	6503526	6503586	1000	+	.	gene_id "CUFF.3218"; transcript_id "AT3G18860.1"; exon_number "5"; FPKM "15.3457317558"; frac "0.885603"; conf_lo "14.025132"; conf_hi "16.666332"; cov "89.644671";
Chr3	Cufflinks	exon	6503801	6503940	1000	+	.	gene_id "CUFF.3218"; transcript_id "AT3G18860.1"; exon_number "6"; FPKM "15.3457317558"; frac "0.885603"; conf_lo "14.025132"; conf_hi "16.666332"; cov "89.644671";
Chr3	Cufflinks	exon	6504362	6504551	1000	+	.	gene_id "CUFF.3218"; transcript_id "AT3G18860.1"; exon_number "7"; FPKM "15.3457317558"; frac "0.885603"; conf_lo "14.025132"; conf_hi "16.666332"; cov "89.644671";
Chr3	Cufflinks	exon	6504726	6504787	1000	+	.	gene_id "CUFF.3218"; transcript_id "AT3G18860.1"; exon_number "8"; FPKM "15.3457317558"; frac "0.885603"; conf_lo "14.025132"; conf_hi "16.666332"; cov "89.644671";
Chr3	Cufflinks	exon	6504964	6505052	1000	+	.	gene_id "CUFF.3218"; transcript_id "AT3G18860.1"; exon_number "9"; FPKM "15.3457317558"; frac "0.885603"; conf_lo "14.025132"; conf_hi "16.666332"; cov "89.644671";
Chr3	Cufflinks	exon	6505530	6505602	1000	+	.	gene_id "CUFF.3218"; transcript_id "AT3G18860.1"; exon_number "10"; FPKM "15.3457317558"; frac "0.885603"; conf_lo "14.025132"; conf_hi "16.666332"; cov "89.644671";
Chr3	Cufflinks	exon	6505683	6505742	1000	+	.	gene_id "CUFF.3218"; transcript_id "AT3G18860.1"; exon_number "11"; FPKM "15.3457317558"; frac "0.885603"; conf_lo "14.025132"; conf_hi "16.666332"; cov "89.644671";
Chr3	Cufflinks	exon	6505839	6505985	1000	+	.	gene_id "CUFF.3218"; transcript_id "AT3G18860.1"; exon_number "12"; FPKM "15.3457317558"; frac "0.885603"; conf_lo "14.025132"; conf_hi "16.666332"; cov "89.644671";
Chr3	Cufflinks	exon	6506073	6506111	1000	+	.	gene_id "CUFF.3218"; transcript_id "AT3G18860.1"; exon_number "13"; FPKM "15.3457317558"; frac "0.885603"; conf_lo "14.025132"; conf_hi "16.666332"; cov "89.644671";
Chr3	Cufflinks	exon	6506215	6506252	1000	+	.	gene_id "CUFF.3218"; transcript_id "AT3G18860.1"; exon_number "14"; FPKM "15.3457317558"; frac "0.885603"; conf_lo "14.025132"; conf_hi "16.666332"; cov "89.644671";
Chr3	Cufflinks	exon	6506338	6506424	1000	+	.	gene_id "CUFF.3218"; transcript_id "AT3G18860.1"; exon_number "15"; FPKM "15.3457317558"; frac "0.885603"; conf_lo "14.025132"; conf_hi "16.666332"; cov "89.644671";
Chr3	Cufflinks	exon	6506529	6506694	1000	+	.	gene_id "CUFF.3218"; transcript_id "AT3G18860.1"; exon_number "16"; FPKM "15.3457317558"; frac "0.885603"; conf_lo "14.025132"; conf_hi "16.666332"; cov "89.644671";
Chr3	Cufflinks	exon	6507016	6507093	1000	+	.	gene_id "CUFF.3218"; transcript_id "AT3G18860.1"; exon_number "17"; FPKM "15.3457317558"; frac "0.885603"; conf_lo "14.025132"; conf_hi "16.666332"; cov "89.644671";
Chr3	Cufflinks	exon	6507203	6507339	1000	+	.	gene_id "CUFF.3218"; transcript_id "AT3G18860.1"; exon_number "18"; FPKM "15.3457317558"; frac "0.885603"; conf_lo "14.025132"; conf_hi "16.666332"; cov "89.644671";
Chr3	Cufflinks	exon	6507599	6507675	1000	+	.	gene_id "CUFF.3218"; transcript_id "AT3G18860.1"; exon_number "19"; FPKM "15.3457317558"; frac "0.885603"; conf_lo "14.025132"; conf_hi "16.666332"; cov "89.644671";
Chr3	Cufflinks	exon	6507798	6507867	1000	+	.	gene_id "CUFF.3218"; transcript_id "AT3G18860.1"; exon_number "20"; FPKM "15.3457317558"; frac "0.885603"; conf_lo "14.025132"; conf_hi "16.666332"; cov "89.644671";
Chr3	Cufflinks	exon	6508073	6508138	1000	+	.	gene_id "CUFF.3218"; transcript_id "AT3G18860.1"; exon_number "21"; FPKM "15.3457317558"; frac "0.885603"; conf_lo "14.025132"; conf_hi "16.666332"; cov "89.644671";
Chr3	Cufflinks	exon	6508221	6508553	1000	+	.	gene_id "CUFF.3218"; transcript_id "AT3G18860.1"; exon_number "22"; FPKM "15.3457317558"; frac "0.885603"; conf_lo "14.025132"; conf_hi "16.666332"; cov "89.644671";
Chr3	Cufflinks	transcript	6501682	6508553	1	+	.	gene_id "CUFF.3218"; transcript_id "AT3G18860.2"; FPKM "0.0000000000"; frac "0.000000"; conf_lo "0.000000"; conf_hi "0.043143"; cov "0.000000"; full_read_support "no";
Chr3	Cufflinks	exon	6501682	6501839	1	+	.	gene_id "CUFF.3218"; transcript_id "AT3G18860.2"; exon_number "1"; FPKM "0.0000000000"; frac "0.000000"; conf_lo "0.000000"; conf_hi "0.043143"; cov "0.000000";
Chr3	Cufflinks	exon	6502278	6502609	1	+	.	gene_id "CUFF.3218"; transcript_id "AT3G18860.2"; exon_number "2"; FPKM "0.0000000000"; frac "0.000000"; conf_lo "0.000000"; conf_hi "0.043143"; cov "0.000000";
Chr3	Cufflinks	exon	6502926	6503029	1	+	.	gene_id "CUFF.3218"; transcript_id "AT3G18860.2"; exon_number "3"; FPKM "0.0000000000"; frac "0.000000"; conf_lo "0.000000"; conf_hi "0.043143"; cov "0.000000";
Chr3	Cufflinks	exon	6503247	6503315	1	+	.	gene_id "CUFF.3218"; transcript_id "AT3G18860.2"; exon_number "4"; FPKM "0.0000000000"; frac "0.000000"; conf_lo "0.000000"; conf_hi "0.043143"; cov "0.000000";
Chr3	Cufflinks	exon	6503526	6503586	1	+	.	gene_id "CUFF.3218"; transcript_id "AT3G18860.2"; exon_number "5"; FPKM "0.0000000000"; frac "0.000000"; conf_lo "0.000000"; conf_hi "0.043143"; cov "0.000000";
Chr3	Cufflinks	exon	6503801	6503940	1	+	.	gene_id "CUFF.3218"; transcript_id "AT3G18860.2"; exon_number "6"; FPKM "0.0000000000"; frac "0.000000"; conf_lo "0.000000"; conf_hi "0.043143"; cov "0.000000";
Chr3	Cufflinks	exon	6504362	6504551	1	+	.	gene_id "CUFF.3218"; transcript_id "AT3G18860.2"; exon_number "7"; FPKM "0.0000000000"; frac "0.000000"; conf_lo "0.000000"; conf_hi "0.043143"; cov "0.000000";
Chr3	Cufflinks	exon	6504726	6504787	1	+	.	gene_id "CUFF.3218"; transcript_id "AT3G18860.2"; exon_number "8"; FPKM "0.0000000000"; frac "0.000000"; conf_lo "0.000000"; conf_hi "0.043143"; cov "0.000000";
Chr3	Cufflinks	exon	6504964	6505052	1	+	.	gene_id "CUFF.3218"; transcript_id "AT3G18860.2"; exon_number "9"; FPKM "0.0000000000"; frac "0.000000"; conf_lo "0.000000"; conf_hi "0.043143"; cov "0.000000";
Chr3	Cufflinks	exon	6505530	6505602	1	+	.	gene_id "CUFF.3218"; transcript_id "AT3G18860.2"; exon_number "10"; FPKM "0.0000000000"; frac "0.000000"; conf_lo "0.000000"; conf_hi "0.043143"; cov "0.000000";
Chr3	Cufflinks	exon	6505683	6505742	1	+	.	gene_id "CUFF.3218"; transcript_id "AT3G18860.2"; exon_number "11"; FPKM "0.0000000000"; frac "0.000000"; conf_lo "0.000000"; conf_hi "0.043143"; cov "0.000000";
Chr3	Cufflinks	exon	6505839	6505985	1	+	.	gene_id "CUFF.3218"; transcript_id "AT3G18860.2"; exon_number "12"; FPKM "0.0000000000"; frac "0.000000"; conf_lo "0.000000"; conf_hi "0.043143"; cov "0.000000";
Chr3	Cufflinks	exon	6506073	6506111	1	+	.	gene_id "CUFF.3218"; transcript_id "AT3G18860.2"; exon_number "13"; FPKM "0.0000000000"; frac "0.000000"; conf_lo "0.000000"; conf_hi "0.043143"; cov "0.000000";
Chr3	Cufflinks	exon	6506215	6506252	1	+	.	gene_id "CUFF.3218"; transcript_id "AT3G18860.2"; exon_number "14"; FPKM "0.0000000000"; frac "0.000000"; conf_lo "0.000000"; conf_hi "0.043143"; cov "0.000000";
Chr3	Cufflinks	exon	6506338	6506424	1	+	.	gene_id "CUFF.3218"; transcript_id "AT3G18860.2"; exon_number "15"; FPKM "0.0000000000"; frac "0.000000"; conf_lo "0.000000"; conf_hi "0.043143"; cov "0.000000";
Chr3	Cufflinks	exon	6506529	6506694	1	+	.	gene_id "CUFF.3218"; transcript_id "AT3G18860.2"; exon_number "16"; FPKM "0.0000000000"; frac "0.000000"; conf_lo "0.000000"; conf_hi "0.043143"; cov "0.000000";
Chr3	Cufflinks	exon	6507016	6507093	1	+	.	gene_id "CUFF.3218"; transcript_id "AT3G18860.2"; exon_number "17"; FPKM "0.0000000000"; frac "0.000000"; conf_lo "0.000000"; conf_hi "0.043143"; cov "0.000000";
Chr3	Cufflinks	exon	6507203	6507339	1	+	.	gene_id "CUFF.3218"; transcript_id "AT3G18860.2"; exon_number "18"; FPKM "0.0000000000"; frac "0.000000"; conf_lo "0.000000"; conf_hi "0.043143"; cov "0.000000";
Chr3	Cufflinks	exon	6507599	6507675	1	+	.	gene_id "CUFF.3218"; transcript_id "AT3G18860.2"; exon_number "19"; FPKM "0.0000000000"; frac "0.000000"; conf_lo "0.000000"; conf_hi "0.043143"; cov "0.000000";
Chr3	Cufflinks	exon	6507798	6507871	1	+	.	gene_id "CUFF.3218"; transcript_id "AT3G18860.2"; exon_number "20"; FPKM "0.0000000000"; frac "0.000000"; conf_lo "0.000000"; conf_hi "0.043143"; cov "0.000000";
Chr3	Cufflinks	exon	6508077	6508138	1	+	.	gene_id "CUFF.3218"; transcript_id "AT3G18860.2"; exon_number "21"; FPKM "0.0000000000"; frac "0.000000"; conf_lo "0.000000"; conf_hi "0.043143"; cov "0.000000";
Chr3	Cufflinks	exon	6508221	6508553	1	+	.	gene_id "CUFF.3218"; transcript_id "AT3G18860.2"; exon_number "22"; FPKM "0.0000000000"; frac "0.000000"; conf_lo "0.000000"; conf_hi "0.043143"; cov "0.000000";
Chr3	Cufflinks	transcript	6508385	6509343	1000	-	.	gene_id "AT3G18870"; transcript_id "AT3G18870.1"; FPKM "6.2230216941"; frac "0.114397"; conf_lo "4.890057"; conf_hi "7.555986"; cov "36.352827"; full_read_support "yes";
Chr3	Cufflinks	exon	6508385	6509343	1000	-	.	gene_id "AT3G18870"; transcript_id "AT3G18870.1"; exon_number "1"; FPKM "6.2230216941"; frac "0.114397"; conf_lo "4.890057"; conf_hi "7.555986"; cov "36.352827";
Chr3	Cufflinks	transcript	6509540	6510625	1000	+	.	gene_id "AT3G18880"; transcript_id "AT3G18880.1"; FPKM "0.9673867438"; frac "1.000000"; conf_lo "0.236111"; conf_hi "1.698662"; cov "5.627283"; full_read_support "yes";
Chr3	Cufflinks	exon	6509540	6509749	1000	+	.	gene_id "AT3G18880"; transcript_id "AT3G18880.1"; exon_number "1"; FPKM "0.9673867438"; frac "1.000000"; conf_lo "0.236111"; conf_hi "1.698662"; cov "5.627283";
Chr3	Cufflinks	exon	6509914	6510070	1000	+	.	gene_id "AT3G18880"; transcript_id "AT3G18880.1"; exon_number "2"; FPKM "0.9673867438"; frac "1.000000"; conf_lo "0.236111"; conf_hi "1.698662"; cov "5.627283";
Chr3	Cufflinks	exon	6510425	6510625	1000	+	.	gene_id "AT3G18880"; transcript_id "AT3G18880.1"; exon_number "3"; FPKM "0.9673867438"; frac "1.000000"; conf_lo "0.236111"; conf_hi "1.698662"; cov "5.627283";
Chr3	Cufflinks	transcript	6511023	6514994	1000	+	.	gene_id "CUFF.3219"; transcript_id "AT3G18890.1"; FPKM "17.0501188485"; frac "1.000000"; conf_lo "15.578882"; conf_hi "18.521356"; cov "99.557813"; full_read_support "yes";
Chr3	Cufflinks	exon	6511023	6511346	1000	+	.	gene_id "CUFF.3219"; transcript_id "AT3G18890.1"; exon_number "1"; FPKM "17.0501188485"; frac "1.000000"; conf_lo "15.578882"; conf_hi "18.521356"; cov "99.557813";
Chr3	Cufflinks	exon	6511691	6511808	1000	+	.	gene_id "CUFF.3219"; transcript_id "AT3G18890.1"; exon_number "2"; FPKM "17.0501188485"; frac "1.000000"; conf_lo "15.578882"; conf_hi "18.521356"; cov "99.557813";
Chr3	Cufflinks	exon	6511902	6511974	1000	+	.	gene_id "CUFF.3219"; transcript_id "AT3G18890.1"; exon_number "3"; FPKM "17.0501188485"; frac "1.000000"; conf_lo "15.578882"; conf_hi "18.521356"; cov "99.557813";
Chr3	Cufflinks	exon	6512057	6512102	1000	+	.	gene_id "CUFF.3219"; transcript_id "AT3G18890.1"; exon_number "4"; FPKM "17.0501188485"; frac "1.000000"; conf_lo "15.578882"; conf_hi "18.521356"; cov "99.557813";
Chr3	Cufflinks	exon	6512183	6512359	1000	+	.	gene_id "CUFF.3219"; transcript_id "AT3G18890.1"; exon_number "5"; FPKM "17.0501188485"; frac "1.000000"; conf_lo "15.578882"; conf_hi "18.521356"; cov "99.557813";
Chr3	Cufflinks	exon	6512444	6512525	1000	+	.	gene_id "CUFF.3219"; transcript_id "AT3G18890.1"; exon_number "6"; FPKM "17.0501188485"; frac "1.000000"; conf_lo "15.578882"; conf_hi "18.521356"; cov "99.557813";
Chr3	Cufflinks	exon	6512636	6512708	1000	+	.	gene_id "CUFF.3219"; transcript_id "AT3G18890.1"; exon_number "7"; FPKM "17.0501188485"; frac "1.000000"; conf_lo "15.578882"; conf_hi "18.521356"; cov "99.557813";
Chr3	Cufflinks	exon	6512808	6512918	1000	+	.	gene_id "CUFF.3219"; transcript_id "AT3G18890.1"; exon_number "8"; FPKM "17.0501188485"; frac "1.000000"; conf_lo "15.578882"; conf_hi "18.521356"; cov "99.557813";
Chr3	Cufflinks	exon	6513021	6513173	1000	+	.	gene_id "CUFF.3219"; transcript_id "AT3G18890.1"; exon_number "9"; FPKM "17.0501188485"; frac "1.000000"; conf_lo "15.578882"; conf_hi "18.521356"; cov "99.557813";
Chr3	Cufflinks	exon	6513281	6513414	1000	+	.	gene_id "CUFF.3219"; transcript_id "AT3G18890.1"; exon_number "10"; FPKM "17.0501188485"; frac "1.000000"; conf_lo "15.578882"; conf_hi "18.521356"; cov "99.557813";
Chr3	Cufflinks	exon	6513542	6513745	1000	+	.	gene_id "CUFF.3219"; transcript_id "AT3G18890.1"; exon_number "11"; FPKM "17.0501188485"; frac "1.000000"; conf_lo "15.578882"; conf_hi "18.521356"; cov "99.557813";
Chr3	Cufflinks	exon	6513869	6514132	1000	+	.	gene_id "CUFF.3219"; transcript_id "AT3G18890.1"; exon_number "12"; FPKM "17.0501188485"; frac "1.000000"; conf_lo "15.578882"; conf_hi "18.521356"; cov "99.557813";
Chr3	Cufflinks	exon	6514233	6514364	1000	+	.	gene_id "CUFF.3219"; transcript_id "AT3G18890.1"; exon_number "13"; FPKM "17.0501188485"; frac "1.000000"; conf_lo "15.578882"; conf_hi "18.521356"; cov "99.557813";
Chr3	Cufflinks	exon	6514459	6514581	1000	+	.	gene_id "CUFF.3219"; transcript_id "AT3G18890.1"; exon_number "14"; FPKM "17.0501188485"; frac "1.000000"; conf_lo "15.578882"; conf_hi "18.521356"; cov "99.557813";
Chr3	Cufflinks	exon	6514672	6514994	1000	+	.	gene_id "CUFF.3219"; transcript_id "AT3G18890.1"; exon_number "15"; FPKM "17.0501188485"; frac "1.000000"; conf_lo "15.578882"; conf_hi "18.521356"; cov "99.557813";
Chr3	Cufflinks	transcript	6516218	6516290	1	+	.	gene_id "AT3G18895"; transcript_id "AT3G18895.1"; FPKM "0.0000000000"; frac "0.000000"; conf_lo "0.000000"; conf_hi "0.000000"; cov "0.000000"; full_read_support "no";
Chr3	Cufflinks	exon	6516218	6516290	1	+	.	gene_id "AT3G18895"; transcript_id "AT3G18895.1"; exon_number "1"; FPKM "0.0000000000"; frac "0.000000"; conf_lo "0.000000"; conf_hi "0.000000"; cov "0.000000";
Chr3	Cufflinks	transcript	6517024	6519814	820	+	.	gene_id "CUFF.3220"; transcript_id "CUFF.3220.1"; FPKM "0.6252442190"; frac "0.476886"; conf_lo "0.303795"; conf_hi "0.946693"; cov "3.652461"; full_read_support "no";
Chr3	Cufflinks	exon	6517024	6517218	820	+	.	gene_id "CUFF.3220"; transcript_id "CUFF.3220.1"; exon_number "1"; FPKM "0.6252442190"; frac "0.476886"; conf_lo "0.303795"; conf_hi "0.946693"; cov "3.652461";
Chr3	Cufflinks	exon	6517294	6517536	820	+	.	gene_id "CUFF.3220"; transcript_id "CUFF.3220.1"; exon_number "2"; FPKM "0.6252442190"; frac "0.476886"; conf_lo "0.303795"; conf_hi "0.946693"; cov "3.652461";
Chr3	Cufflinks	exon	6517626	6517739	820	+	.	gene_id "CUFF.3220"; transcript_id "CUFF.3220.1"; exon_number "3"; FPKM "0.6252442190"; frac "0.476886"; conf_lo "0.303795"; conf_hi "0.946693"; cov "3.652461";
Chr3	Cufflinks	exon	6517839	6518174	820	+	.	gene_id "CUFF.3220"; transcript_id "CUFF.3220.1"; exon_number "4"; FPKM "0.6252442190"; frac "0.476886"; conf_lo "0.303795"; conf_hi "0.946693"; cov "3.652461";
Chr3	Cufflinks	exon	6518261	6518541	820	+	.	gene_id "CUFF.3220"; transcript_id "CUFF.3220.1"; exon_number "5"; FPKM "0.6252442190"; frac "0.476886"; conf_lo "0.303795"; conf_hi "0.946693"; cov "3.652461";
Chr3	Cufflinks	exon	6518647	6518746	820	+	.	gene_id "CUFF.3220"; transcript_id "CUFF.3220.1"; exon_number "6"; FPKM "0.6252442190"; frac "0.476886"; conf_lo "0.303795"; conf_hi "0.946693"; cov "3.652461";
Chr3	Cufflinks	exon	6518857	6518921	820	+	.	gene_id "CUFF.3220"; transcript_id "CUFF.3220.1"; exon_number "7"; FPKM "0.6252442190"; frac "0.476886"; conf_lo "0.303795"; conf_hi "0.946693"; cov "3.652461";
Chr3	Cufflinks	exon	6519179	6519299	820	+	.	gene_id "CUFF.3220"; transcript_id "CUFF.3220.1"; exon_number "8"; FPKM "0.6252442190"; frac "0.476886"; conf_lo "0.303795"; conf_hi "0.946693"; cov "3.652461";
Chr3	Cufflinks	exon	6519390	6519814	820	+	.	gene_id "CUFF.3220"; transcript_id "CUFF.3220.1"; exon_number "9"; FPKM "0.6252442190"; frac "0.476886"; conf_lo "0.303795"; conf_hi "0.946693"; cov "3.652461";
Chr3	Cufflinks	transcript	6517181	6521019	1	+	.	gene_id "CUFF.3220"; transcript_id "AT3G18900.2"; FPKM "0.0000000000"; frac "0.000000"; conf_lo "0.000000"; conf_hi "0.044567"; cov "0.000000"; full_read_support "no";
Chr3	Cufflinks	exon	6517181	6517218	1	+	.	gene_id "CUFF.3220"; transcript_id "AT3G18900.2"; exon_number "1"; FPKM "0.0000000000"; frac "0.000000"; conf_lo "0.000000"; conf_hi "0.044567"; cov "0.000000";
Chr3	Cufflinks	exon	6517294	6517360	1	+	.	gene_id "CUFF.3220"; transcript_id "AT3G18900.2"; exon_number "2"; FPKM "0.0000000000"; frac "0.000000"; conf_lo "0.000000"; conf_hi "0.044567"; cov "0.000000";
Chr3	Cufflinks	exon	6517444	6517536	1	+	.	gene_id "CUFF.3220"; transcript_id "AT3G18900.2"; exon_number "3"; FPKM "0.0000000000"; frac "0.000000"; conf_lo "0.000000"; conf_hi "0.044567"; cov "0.000000";
Chr3	Cufflinks	exon	6517626	6517739	1	+	.	gene_id "CUFF.3220"; transcript_id "AT3G18900.2"; exon_number "4"; FPKM "0.0000000000"; frac "0.000000"; conf_lo "0.000000"; conf_hi "0.044567"; cov "0.000000";
Chr3	Cufflinks	exon	6517839	6518174	1	+	.	gene_id "CUFF.3220"; transcript_id "AT3G18900.2"; exon_number "5"; FPKM "0.0000000000"; frac "0.000000"; conf_lo "0.000000"; conf_hi "0.044567"; cov "0.000000";
Chr3	Cufflinks	exon	6518261	6518541	1	+	.	gene_id "CUFF.3220"; transcript_id "AT3G18900.2"; exon_number "6"; FPKM "0.0000000000"; frac "0.000000"; conf_lo "0.000000"; conf_hi "0.044567"; cov "0.000000";
Chr3	Cufflinks	exon	6518647	6518746	1	+	.	gene_id "CUFF.3220"; transcript_id "AT3G18900.2"; exon_number "7"; FPKM "0.0000000000"; frac "0.000000"; conf_lo "0.000000"; conf_hi "0.044567"; cov "0.000000";
Chr3	Cufflinks	exon	6518857	6518916	1	+	.	gene_id "CUFF.3220"; transcript_id "AT3G18900.2"; exon_number "8"; FPKM "0.0000000000"; frac "0.000000"; conf_lo "0.000000"; conf_hi "0.044567"; cov "0.000000";
Chr3	Cufflinks	exon	6519009	6519077	1	+	.	gene_id "CUFF.3220"; transcript_id "AT3G18900.2"; exon_number "9"; FPKM "0.0000000000"; frac "0.000000"; conf_lo "0.000000"; conf_hi "0.044567"; cov "0.000000";
Chr3	Cufflinks	exon	6519171	6519299	1	+	.	gene_id "CUFF.3220"; transcript_id "AT3G18900.2"; exon_number "10"; FPKM "0.0000000000"; frac "0.000000"; conf_lo "0.000000"; conf_hi "0.044567"; cov "0.000000";
Chr3	Cufflinks	exon	6519390	6519664	1	+	.	gene_id "CUFF.3220"; transcript_id "AT3G18900.2"; exon_number "11"; FPKM "0.0000000000"; frac "0.000000"; conf_lo "0.000000"; conf_hi "0.044567"; cov "0.000000";
Chr3	Cufflinks	exon	6519821	6520032	1	+	.	gene_id "CUFF.3220"; transcript_id "AT3G18900.2"; exon_number "12"; FPKM "0.0000000000"; frac "0.000000"; conf_lo "0.000000"; conf_hi "0.044567"; cov "0.000000";
Chr3	Cufflinks	exon	6520203	6520693	1	+	.	gene_id "CUFF.3220"; transcript_id "AT3G18900.2"; exon_number "13"; FPKM "0.0000000000"; frac "0.000000"; conf_lo "0.000000"; conf_hi "0.044567"; cov "0.000000";
Chr3	Cufflinks	exon	6520785	6521019	1	+	.	gene_id "CUFF.3220"; transcript_id "AT3G18900.2"; exon_number "14"; FPKM "0.0000000000"; frac "0.000000"; conf_lo "0.000000"; conf_hi "0.044567"; cov "0.000000";
Chr3	Cufflinks	transcript	6517181	6521019	1	+	.	gene_id "CUFF.3220"; transcript_id "AT3G18900.3"; FPKM "0.0000000000"; frac "0.000000"; conf_lo "0.000000"; conf_hi "0.046005"; cov "0.000000"; full_read_support "no";
Chr3	Cufflinks	exon	6517181	6517218	1	+	.	gene_id "CUFF.3220"; transcript_id "AT3G18900.3"; exon_number "1"; FPKM "0.0000000000"; frac "0.000000"; conf_lo "0.000000"; conf_hi "0.046005"; cov "0.000000";
Chr3	Cufflinks	exon	6517294	6517360	1	+	.	gene_id "CUFF.3220"; transcript_id "AT3G18900.3"; exon_number "2"; FPKM "0.0000000000"; frac "0.000000"; conf_lo "0.000000"; conf_hi "0.046005"; cov "0.000000";
Chr3	Cufflinks	exon	6517444	6517536	1	+	.	gene_id "CUFF.3220"; transcript_id "AT3G18900.3"; exon_number "3"; FPKM "0.0000000000"; frac "0.000000"; conf_lo "0.000000"; conf_hi "0.046005"; cov "0.000000";
Chr3	Cufflinks	exon	6517626	6517739	1	+	.	gene_id "CUFF.3220"; transcript_id "AT3G18900.3"; exon_number "4"; FPKM "0.0000000000"; frac "0.000000"; conf_lo "0.000000"; conf_hi "0.046005"; cov "0.000000";
Chr3	Cufflinks	exon	6517839	6518174	1	+	.	gene_id "CUFF.3220"; transcript_id "AT3G18900.3"; exon_number "5"; FPKM "0.0000000000"; frac "0.000000"; conf_lo "0.000000"; conf_hi "0.046005"; cov "0.000000";
Chr3	Cufflinks	exon	6518261	6518541	1	+	.	gene_id "CUFF.3220"; transcript_id "AT3G18900.3"; exon_number "6"; FPKM "0.0000000000"; frac "0.000000"; conf_lo "0.000000"; conf_hi "0.046005"; cov "0.000000";
Chr3	Cufflinks	exon	6518647	6518746	1	+	.	gene_id "CUFF.3220"; transcript_id "AT3G18900.3"; exon_number "7"; FPKM "0.0000000000"; frac "0.000000"; conf_lo "0.000000"; conf_hi "0.046005"; cov "0.000000";
Chr3	Cufflinks	exon	6518857	6518921	1	+	.	gene_id "CUFF.3220"; transcript_id "AT3G18900.3"; exon_number "8"; FPKM "0.0000000000"; frac "0.000000"; conf_lo "0.000000"; conf_hi "0.046005"; cov "0.000000";
Chr3	Cufflinks	exon	6519179	6519299	1	+	.	gene_id "CUFF.3220"; transcript_id "AT3G18900.3"; exon_number "9"; FPKM "0.0000000000"; frac "0.000000"; conf_lo "0.000000"; conf_hi "0.046005"; cov "0.000000";
Chr3	Cufflinks	exon	6519390	6519664	1	+	.	gene_id "CUFF.3220"; transcript_id "AT3G18900.3"; exon_number "10"; FPKM "0.0000000000"; frac "0.000000"; conf_lo "0.000000"; conf_hi "0.046005"; cov "0.000000";
Chr3	Cufflinks	exon	6519821	6520032	1	+	.	gene_id "CUFF.3220"; transcript_id "AT3G18900.3"; exon_number "11"; FPKM "0.0000000000"; frac "0.000000"; conf_lo "0.000000"; conf_hi "0.046005"; cov "0.000000";
Chr3	Cufflinks	exon	6520203	6520693	1	+	.	gene_id "CUFF.3220"; transcript_id "AT3G18900.3"; exon_number "12"; FPKM "0.0000000000"; frac "0.000000"; conf_lo "0.000000"; conf_hi "0.046005"; cov "0.000000";
Chr3	Cufflinks	exon	6520785	6521019	1	+	.	gene_id "CUFF.3220"; transcript_id "AT3G18900.3"; exon_number "13"; FPKM "0.0000000000"; frac "0.000000"; conf_lo "0.000000"; conf_hi "0.046005"; cov "0.000000";
Chr3	Cufflinks	transcript	6517181	6519814	1000	+	.	gene_id "CUFF.3220"; transcript_id "AT3G18900.1"; FPKM "0.7618881589"; frac "0.523114"; conf_lo "0.387033"; conf_hi "1.136743"; cov "4.450688"; full_read_support "no";
Chr3	Cufflinks	exon	6517181	6517218	1000	+	.	gene_id "CUFF.3220"; transcript_id "AT3G18900.1"; exon_number "1"; FPKM "0.7618881589"; frac "0.523114"; conf_lo "0.387033"; conf_hi "1.136743"; cov "4.450688";
Chr3	Cufflinks	exon	6517294	6517360	1000	+	.	gene_id "CUFF.3220"; transcript_id "AT3G18900.1"; exon_number "2"; FPKM "0.7618881589"; frac "0.523114"; conf_lo "0.387033"; conf_hi "1.136743"; cov "4.450688";
Chr3	Cufflinks	exon	6517444	6517536	1000	+	.	gene_id "CUFF.3220"; transcript_id "AT3G18900.1"; exon_number "3"; FPKM "0.7618881589"; frac "0.523114"; conf_lo "0.387033"; conf_hi "1.136743"; cov "4.450688";
Chr3	Cufflinks	exon	6517626	6517739	1000	+	.	gene_id "CUFF.3220"; transcript_id "AT3G18900.1"; exon_number "4"; FPKM "0.7618881589"; frac "0.523114"; conf_lo "0.387033"; conf_hi "1.136743"; cov "4.450688";
Chr3	Cufflinks	exon	6517839	6518174	1000	+	.	gene_id "CUFF.3220"; transcript_id "AT3G18900.1"; exon_number "5"; FPKM "0.7618881589"; frac "0.523114"; conf_lo "0.387033"; conf_hi "1.136743"; cov "4.450688";
Chr3	Cufflinks	exon	6518261	6518541	1000	+	.	gene_id "CUFF.3220"; transcript_id "AT3G18900.1"; exon_number "6"; FPKM "0.7618881589"; frac "0.523114"; conf_lo "0.387033"; conf_hi "1.136743"; cov "4.450688";
Chr3	Cufflinks	exon	6518647	6518746	1000	+	.	gene_id "CUFF.3220"; transcript_id "AT3G18900.1"; exon_number "7"; FPKM "0.7618881589"; frac "0.523114"; conf_lo "0.387033"; conf_hi "1.136743"; cov "4.450688";
Chr3	Cufflinks	exon	6518857	6518916	1000	+	.	gene_id "CUFF.3220"; transcript_id "AT3G18900.1"; exon_number "8"; FPKM "0.7618881589"; frac "0.523114"; conf_lo "0.387033"; conf_hi "1.136743"; cov "4.450688";
Chr3	Cufflinks	exon	6519009	6519077	1000	+	.	gene_id "CUFF.3220"; transcript_id "AT3G18900.1"; exon_number "9"; FPKM "0.7618881589"; frac "0.523114"; conf_lo "0.387033"; conf_hi "1.136743"; cov "4.450688";
Chr3	Cufflinks	exon	6519171	6519299	1000	+	.	gene_id "CUFF.3220"; transcript_id "AT3G18900.1"; exon_number "10"; FPKM "0.7618881589"; frac "0.523114"; conf_lo "0.387033"; conf_hi "1.136743"; cov "4.450688";
Chr3	Cufflinks	exon	6519390	6519814	1000	+	.	gene_id "CUFF.3220"; transcript_id "AT3G18900.1"; exon_number "11"; FPKM "0.7618881589"; frac "0.523114"; conf_lo "0.387033"; conf_hi "1.136743"; cov "4.450688";
Chr3	Cufflinks	transcript	6521719	6523043	1000	+	.	gene_id "AT3G18910"; transcript_id "AT3G18910.1"; FPKM "4.3359792507"; frac "0.290617"; conf_lo "3.417176"; conf_hi "5.254783"; cov "25.311884"; full_read_support "yes";
Chr3	Cufflinks	exon	6521719	6523043	1000	+	.	gene_id "AT3G18910"; transcript_id "AT3G18910.1"; exon_number "1"; FPKM "4.3359792507"; frac "0.290617"; conf_lo "3.417176"; conf_hi "5.254783"; cov "25.311884";
Chr3	Cufflinks	transcript	6523954	6525742	1000	+	.	gene_id "CUFF.3221"; transcript_id "CUFF.3221.1"; FPKM "1.8401605571"; frac "0.174052"; conf_lo "1.340808"; conf_hi "2.339513"; cov "10.742194"; full_read_support "yes";
Chr3	Cufflinks	exon	6523954	6525742	1000	+	.	gene_id "CUFF.3221"; transcript_id "CUFF.3221.1"; exon_number "1"; FPKM "1.8401605571"; frac "0.174052"; conf_lo "1.340808"; conf_hi "2.339513"; cov "10.742194";
Chr3	Cufflinks	transcript	6522716	6525727	405	-	.	gene_id "CUFF.3222"; transcript_id "CUFF.3222.1"; FPKM "1.2637263954"; frac "0.208931"; conf_lo "0.911901"; conf_hi "1.615552"; cov "7.377179"; full_read_support "yes";
Chr3	Cufflinks	exon	6522716	6523140	405	-	.	gene_id "CUFF.3222"; transcript_id "CUFF.3222.1"; exon_number "1"; FPKM "1.2637263954"; frac "0.208931"; conf_lo "0.911901"; conf_hi "1.615552"; cov "7.377179";
Chr3	Cufflinks	exon	6523173	6525727	405	-	.	gene_id "CUFF.3222"; transcript_id "CUFF.3222.1"; exon_number "2"; FPKM "1.2637263954"; frac "0.208931"; conf_lo "0.911901"; conf_hi "1.615552"; cov "7.377179";
Chr3	Cufflinks	transcript	6523379	6525543	1000	-	.	gene_id "CUFF.3222"; transcript_id "AT3G18930.1"; FPKM "3.1179739929"; frac "0.326400"; conf_lo "2.441197"; conf_hi "3.794751"; cov "18.201608"; full_read_support "yes";
Chr3	Cufflinks	exon	6523379	6523742	1000	-	.	gene_id "CUFF.3222"; transcript_id "AT3G18930.1"; exon_number "1"; FPKM "3.1179739929"; frac "0.326400"; conf_lo "2.441197"; conf_hi "3.794751"; cov "18.201608";
Chr3	Cufflinks	exon	6523949	6525543	1000	-	.	gene_id "CUFF.3222"; transcript_id "AT3G18930.1"; exon_number "2"; FPKM "3.1179739929"; frac "0.326400"; conf_lo "2.441197"; conf_hi "3.794751"; cov "18.201608";
Chr3	Cufflinks	transcript	6523530	6525543	1	-	.	gene_id "CUFF.3222"; transcript_id "AT3G18930.2"; FPKM "0.0000000000"; frac "0.000000"; conf_lo "0.000000"; conf_hi "0.056485"; cov "0.000000"; full_read_support "yes";
Chr3	Cufflinks	exon	6523530	6525543	1	-	.	gene_id "CUFF.3222"; transcript_id "AT3G18930.2"; exon_number "1"; FPKM "0.0000000000"; frac "0.000000"; conf_lo "0.000000"; conf_hi "0.056485"; cov "0.000000";
Chr3	Cufflinks	transcript	6526958	6529149	1000	-	.	gene_id "CUFF.3223"; transcript_id "AT3G18940.1"; FPKM "12.7231171443"; frac "1.000000"; conf_lo "10.894266"; conf_hi "14.551968"; cov "74.233590"; full_read_support "yes";
Chr3	Cufflinks	exon	6526958	6527160	1000	-	.	gene_id "CUFF.3223"; transcript_id "AT3G18940.1"; exon_number "1"; FPKM "12.7231171443"; frac "1.000000"; conf_lo "10.894266"; conf_hi "14.551968"; cov "74.233590";
Chr3	Cufflinks	exon	6527251	6527374	1000	-	.	gene_id "CUFF.3223"; transcript_id "AT3G18940.1"; exon_number "2"; FPKM "12.7231171443"; frac "1.000000"; conf_lo "10.894266"; conf_hi "14.551968"; cov "74.233590";
Chr3	Cufflinks	exon	6527480	6527717	1000	-	.	gene_id "CUFF.3223"; transcript_id "AT3G18940.1"; exon_number "3"; FPKM "12.7231171443"; frac "1.000000"; conf_lo "10.894266"; conf_hi "14.551968"; cov "74.233590";
Chr3	Cufflinks	exon	6527947	6528065	1000	-	.	gene_id "CUFF.3223"; transcript_id "AT3G18940.1"; exon_number "4"; FPKM "12.7231171443"; frac "1.000000"; conf_lo "10.894266"; conf_hi "14.551968"; cov "74.233590";
Chr3	Cufflinks	exon	6528241	6528299	1000	-	.	gene_id "CUFF.3223"; transcript_id "AT3G18940.1"; exon_number "5"; FPKM "12.7231171443"; frac "1.000000"; conf_lo "10.894266"; conf_hi "14.551968"; cov "74.233590";
Chr3	Cufflinks	exon	6528529	6528694	1000	-	.	gene_id "CUFF.3223"; transcript_id "AT3G18940.1"; exon_number "6"; FPKM "12.7231171443"; frac "1.000000"; conf_lo "10.894266"; conf_hi "14.551968"; cov "74.233590";
Chr3	Cufflinks	exon	6528991	6529149	1000	-	.	gene_id "CUFF.3223"; transcript_id "AT3G18940.1"; exon_number "7"; FPKM "12.7231171443"; frac "1.000000"; conf_lo "10.894266"; conf_hi "14.551968"; cov "74.233590";
Chr3	Cufflinks	transcript	6536715	6538658	1000	+	.	gene_id "AT3G18950"; transcript_id "AT3G18950.1"; FPKM "0.4699818760"; frac "1.000000"; conf_lo "0.234991"; conf_hi "0.704973"; cov "2.746963"; full_read_support "yes";
Chr3	Cufflinks	exon	6536715	6538658	1000	+	.	gene_id "AT3G18950"; transcript_id "AT3G18950.1"; exon_number "1"; FPKM "0.4699818760"; frac "1.000000"; conf_lo "0.234991"; conf_hi "0.704973"; cov "2.746963";
Chr3	Cufflinks	transcript	6540631	6540667	1	+	.	gene_id "AT3G18952"; transcript_id "AT3G18952.1"; FPKM "0.0000000000"; frac "0.000000"; conf_lo "0.000000"; conf_hi "0.000000"; cov "0.000000"; full_read_support "no";
Chr3	Cufflinks	exon	6540631	6540667	1	+	.	gene_id "AT3G18952"; transcript_id "AT3G18952.1"; exon_number "1"; FPKM "0.0000000000"; frac "0.000000"; conf_lo "0.000000"; conf_hi "0.000000"; cov "0.000000";
Chr3	Cufflinks	transcript	6541298	6542228	1	+	.	gene_id "AT3G18955"; transcript_id "AT3G18955.1"; FPKM "0.0000000000"; frac "0.000000"; conf_lo "0.000000"; conf_hi "0.000000"; cov "0.000000"; full_read_support "no";
Chr3	Cufflinks	exon	6541298	6542228	1	+	.	gene_id "AT3G18955"; transcript_id "AT3G18955.1"; exon_number "1"; FPKM "0.0000000000"; frac "0.000000"; conf_lo "0.000000"; conf_hi "0.000000"; cov "0.000000";
Chr3	Cufflinks	transcript	6541535	6541807	1	-	.	gene_id "AT3G18957"; transcript_id "AT3G18957.1"; FPKM "0.0000000000"; frac "0.000000"; conf_lo "0.000000"; conf_hi "0.000000"; cov "0.000000"; full_read_support "no";
Chr3	Cufflinks	exon	6541535	6541628	1	-	.	gene_id "AT3G18957"; transcript_id "AT3G18957.1"; exon_number "1"; FPKM "0.0000000000"; frac "0.000000"; conf_lo "0.000000"; conf_hi "0.000000"; cov "0.000000";
Chr3	Cufflinks	exon	6541749	6541807	1	-	.	gene_id "AT3G18957"; transcript_id "AT3G18957.1"; exon_number "2"; FPKM "0.0000000000"; frac "0.000000"; conf_lo "0.000000"; conf_hi "0.000000"; cov "0.000000";
Chr3	Cufflinks	transcript	6542509	6543676	1000	+	.	gene_id "AT3G18960"; transcript_id "AT3G18960.1"; FPKM "4.0248490557"; frac "0.554348"; conf_lo "2.864987"; conf_hi "5.184711"; cov "23.516022"; full_read_support "yes";
Chr3	Cufflinks	exon	6542509	6542749	1000	+	.	gene_id "AT3G18960"; transcript_id "AT3G18960.1"; exon_number "1"; FPKM "4.0248490557"; frac "0.554348"; conf_lo "2.864987"; conf_hi "5.184711"; cov "23.516022";
Chr3	Cufflinks	exon	6543003	6543429	1000	+	.	gene_id "AT3G18960"; transcript_id "AT3G18960.1"; exon_number "2"; FPKM "4.0248490557"; frac "0.554348"; conf_lo "2.864987"; conf_hi "5.184711"; cov "23.516022";
Chr3	Cufflinks	exon	6543498	6543676	1000	+	.	gene_id "AT3G18960"; transcript_id "AT3G18960.1"; exon_number "3"; FPKM "4.0248490557"; frac "0.554348"; conf_lo "2.864987"; conf_hi "5.184711"; cov "23.516022";
Chr3	Cufflinks	transcript	6543307	6545791	707	-	.	gene_id "CUFF.3224"; transcript_id "CUFF.3224.1"; FPKM "0.4318681962"; frac "0.209287"; conf_lo "0.198773"; conf_hi "0.664963"; cov "2.523280"; full_read_support "yes";
Chr3	Cufflinks	exon	6543307	6545791	707	-	.	gene_id "CUFF.3224"; transcript_id "CUFF.3224.1"; exon_number "1"; FPKM "0.4318681962"; frac "0.209287"; conf_lo "0.198773"; conf_hi "0.664963"; cov "2.523280";
Chr3	Cufflinks	transcript	6543318	6545432	1000	-	.	gene_id "CUFF.3224"; transcript_id "AT3G18970.1"; FPKM "0.6107880245"; frac "0.236365"; conf_lo "0.300952"; conf_hi "0.920624"; cov "3.568657"; full_read_support "yes";
Chr3	Cufflinks	exon	6543318	6543592	1000	-	.	gene_id "CUFF.3224"; transcript_id "AT3G18970.1"; exon_number "1"; FPKM "0.6107880245"; frac "0.236365"; conf_lo "0.300952"; conf_hi "0.920624"; cov "3.568657";
Chr3	Cufflinks	exon	6543684	6545432	1000	-	.	gene_id "CUFF.3224"; transcript_id "AT3G18970.1"; exon_number "2"; FPKM "0.6107880245"; frac "0.236365"; conf_lo "0.300952"; conf_hi "0.920624"; cov "3.568657";
Chr3	Cufflinks	transcript	6546463	6548062	1000	+	.	gene_id "AT3G18980"; transcript_id "AT3G18980.1"; FPKM "5.7786982585"; frac "1.000000"; conf_lo "4.819370"; conf_hi "6.738026"; cov "33.721336"; full_read_support "yes";
Chr3	Cufflinks	exon	6546463	6548062	1000	+	.	gene_id "AT3G18980"; transcript_id "AT3G18980.1"; exon_number "1"; FPKM "5.7786982585"; frac "1.000000"; conf_lo "4.819370"; conf_hi "6.738026"; cov "33.721336";
Chr3	Cufflinks	transcript	6546496	6548005	1	+	.	gene_id "AT3G18980"; transcript_id "AT3G18980.2"; FPKM "0.0000000000"; frac "0.000000"; conf_lo "0.000000"; conf_hi "0.080489"; cov "0.000000"; full_read_support "no";
Chr3	Cufflinks	exon	6546496	6547885	1	+	.	gene_id "AT3G18980"; transcript_id "AT3G18980.2"; exon_number "1"; FPKM "0.0000000000"; frac "0.000000"; conf_lo "0.000000"; conf_hi "0.080489"; cov "0.000000";
Chr3	Cufflinks	exon	6547924	6548005	1	+	.	gene_id "AT3G18980"; transcript_id "AT3G18980.2"; exon_number "2"; FPKM "0.0000000000"; frac "0.000000"; conf_lo "0.000000"; conf_hi "0.080489"; cov "0.000000";
Chr3	Cufflinks	transcript	6548869	6551853	1000	-	.	gene_id "CUFF.3225"; transcript_id "AT3G18990.1"; FPKM "10.5574919816"; frac "1.000000"; conf_lo "9.192905"; conf_hi "11.922079"; cov "61.580425"; full_read_support "yes";
Chr3	Cufflinks	exon	6548869	6549325	1000	-	.	gene_id "CUFF.3225"; transcript_id "AT3G18990.1"; exon_number "1"; FPKM "10.5574919816"; frac "1.000000"; conf_lo "9.192905"; conf_hi "11.922079"; cov "61.580425";
Chr3	Cufflinks	exon	6549416	6549615	1000	-	.	gene_id "CUFF.3225"; transcript_id "AT3G18990.1"; exon_number "2"; FPKM "10.5574919816"; frac "1.000000"; conf_lo "9.192905"; conf_hi "11.922079"; cov "61.580425";
Chr3	Cufflinks	exon	6549715	6549783	1000	-	.	gene_id "CUFF.3225"; transcript_id "AT3G18990.1"; exon_number "3"; FPKM "10.5574919816"; frac "1.000000"; conf_lo "9.192905"; conf_hi "11.922079"; cov "61.580425";
Chr3	Cufflinks	exon	6549880	6550327	1000	-	.	gene_id "CUFF.3225"; transcript_id "AT3G18990.1"; exon_number "4"; FPKM "10.5574919816"; frac "1.000000"; conf_lo "9.192905"; conf_hi "11.922079"; cov "61.580425";
Chr3	Cufflinks	exon	6551509	6551853	1000	-	.	gene_id "CUFF.3225"; transcript_id "AT3G18990.1"; exon_number "5"; FPKM "10.5574919816"; frac "1.000000"; conf_lo "9.192905"; conf_hi "11.922079"; cov "61.580425";
Chr3	Cufflinks	transcript	6553529	6555147	1000	-	.	gene_id "AT3G19000"; transcript_id "AT3G19000.1"; FPKM "15.2030954805"; frac "1.000000"; conf_lo "13.430880"; conf_hi "16.975311"; cov "88.689468"; full_read_support "yes";
Chr3	Cufflinks	exon	6553529	6553922	1000	-	.	gene_id "AT3G19000"; transcript_id "AT3G19000.1"; exon_number "1"; FPKM "15.2030954805"; frac "1.000000"; conf_lo "13.430880"; conf_hi "16.975311"; cov "88.689468";
Chr3	Cufflinks	exon	6554037	6554364	1000	-	.	gene_id "AT3G19000"; transcript_id "AT3G19000.1"; exon_number "2"; FPKM "15.2030954805"; frac "1.000000"; conf_lo "13.430880"; conf_hi "16.975311"; cov "88.689468";
Chr3	Cufflinks	exon	6554512	6555147	1000	-	.	gene_id "AT3G19000"; transcript_id "AT3G19000.1"; exon_number "3"; FPKM "15.2030954805"; frac "1.000000"; conf_lo "13.430880"; conf_hi "16.975311"; cov "88.689468";
Chr3	Cufflinks	transcript	6553564	6555040	1	-	.	gene_id "AT3G19000"; transcript_id "AT3G19000.2"; FPKM "0.0000000000"; frac "0.000000"; conf_lo "0.000000"; conf_hi "0.090574"; cov "0.000000"; full_read_support "yes";
Chr3	Cufflinks	exon	6553564	6554364	1	-	.	gene_id "AT3G19000"; transcript_id "AT3G19000.2"; exon_number "1"; FPKM "0.0000000000"; frac "0.000000"; conf_lo "0.000000"; conf_hi "0.090574"; cov "0.000000";
Chr3	Cufflinks	exon	6554512	6555040	1	-	.	gene_id "AT3G19000"; transcript_id "AT3G19000.2"; exon_number "2"; FPKM "0.0000000000"; frac "0.000000"; conf_lo "0.000000"; conf_hi "0.090574"; cov "0.000000";
Chr3	Cufflinks	transcript	6554531	6555657	1	+	.	gene_id "CUFF.3226"; transcript_id "AT3G19002.1"; FPKM "0.0000000000"; frac "0.000000"; conf_lo "0.000000"; conf_hi "0.126362"; cov "0.000000"; full_read_support "no";
Chr3	Cufflinks	exon	6554531	6554605	1	+	.	gene_id "CUFF.3226"; transcript_id "AT3G19002.1"; exon_number "1"; FPKM "0.0000000000"; frac "0.000000"; conf_lo "0.000000"; conf_hi "0.126362"; cov "0.000000";
Chr3	Cufflinks	exon	6554724	6555657	1	+	.	gene_id "CUFF.3226"; transcript_id "AT3G19002.1"; exon_number "2"; FPKM "0.0000000000"; frac "0.000000"; conf_lo "0.000000"; conf_hi "0.126362"; cov "0.000000";
Chr3	Cufflinks	transcript	6556197	6557938	1	-	.	gene_id "CUFF.3227"; transcript_id "AT3G19010.2"; FPKM "0.0000000000"; frac "0.000000"; conf_lo "0.000000"; conf_hi "0.089782"; cov "0.000000"; full_read_support "yes";
Chr3	Cufflinks	exon	6556197	6556999	1	-	.	gene_id "CUFF.3227"; transcript_id "AT3G19010.2"; exon_number "1"; FPKM "0.0000000000"; frac "0.000000"; conf_lo "0.000000"; conf_hi "0.089782"; cov "0.000000";
Chr3	Cufflinks	exon	6557402	6557938	1	-	.	gene_id "CUFF.3227"; transcript_id "AT3G19010.2"; exon_number "2"; FPKM "0.0000000000"; frac "0.000000"; conf_lo "0.000000"; conf_hi "0.089782"; cov "0.000000";
Chr3	Cufflinks	transcript	6556197	6557938	1000	-	.	gene_id "CUFF.3227"; transcript_id "AT3G19010.1"; FPKM "46.7608659759"; frac "1.000000"; conf_lo "43.133896"; conf_hi "50.387836"; cov "272.929727"; full_read_support "yes";
Chr3	Cufflinks	exon	6556197	6556566	1000	-	.	gene_id "CUFF.3227"; transcript_id "AT3G19010.1"; exon_number "1"; FPKM "46.7608659759"; frac "1.000000"; conf_lo "43.133896"; conf_hi "50.387836"; cov "272.929727";
Chr3	Cufflinks	exon	6556672	6556999	1000	-	.	gene_id "CUFF.3227"; transcript_id "AT3G19010.1"; exon_number "2"; FPKM "46.7608659759"; frac "1.000000"; conf_lo "43.133896"; conf_hi "50.387836"; cov "272.929727";
Chr3	Cufflinks	exon	6557402	6557938	1000	-	.	gene_id "CUFF.3227"; transcript_id "AT3G19010.1"; exon_number "3"; FPKM "46.7608659759"; frac "1.000000"; conf_lo "43.133896"; conf_hi "50.387836"; cov "272.929727";
Chr3	Cufflinks	transcript	6556201	6558009	1	-	.	gene_id "CUFF.3227"; transcript_id "AT3G19010.3"; FPKM "0.0000000000"; frac "0.000000"; conf_lo "0.000000"; conf_hi "0.101100"; cov "0.000000"; full_read_support "no";
Chr3	Cufflinks	exon	6556201	6556566	1	-	.	gene_id "CUFF.3227"; transcript_id "AT3G19010.3"; exon_number "1"; FPKM "0.0000000000"; frac "0.000000"; conf_lo "0.000000"; conf_hi "0.101100"; cov "0.000000";
Chr3	Cufflinks	exon	6556672	6556867	1	-	.	gene_id "CUFF.3227"; transcript_id "AT3G19010.3"; exon_number "2"; FPKM "0.0000000000"; frac "0.000000"; conf_lo "0.000000"; conf_hi "0.101100"; cov "0.000000";
Chr3	Cufflinks	exon	6556958	6556999	1	-	.	gene_id "CUFF.3227"; transcript_id "AT3G19010.3"; exon_number "3"; FPKM "0.0000000000"; frac "0.000000"; conf_lo "0.000000"; conf_hi "0.101100"; cov "0.000000";
Chr3	Cufflinks	exon	6557402	6558009	1	-	.	gene_id "CUFF.3227"; transcript_id "AT3G19010.3"; exon_number "4"; FPKM "0.0000000000"; frac "0.000000"; conf_lo "0.000000"; conf_hi "0.101100"; cov "0.000000";
Chr3	Cufflinks	transcript	6558973	6562119	1	-	.	gene_id "AT3G19020"; transcript_id "AT3G19020.1"; FPKM "0.0000000000"; frac "0.000000"; conf_lo "0.000000"; conf_hi "0.000000"; cov "0.000000"; full_read_support "no";
Chr3	Cufflinks	exon	6558973	6562119	1	-	.	gene_id "AT3G19020"; transcript_id "AT3G19020.1"; exon_number "1"; FPKM "0.0000000000"; frac "0.000000"; conf_lo "0.000000"; conf_hi "0.000000"; cov "0.000000";
Chr3	Cufflinks	transcript	6562629	6563635	1	+	.	gene_id "AT3G19025"; transcript_id "AT3G19025.1"; FPKM "0.0000000000"; frac "0.000000"; conf_lo "0.000000"; conf_hi "0.000000"; cov "0.000000"; full_read_support "no";
Chr3	Cufflinks	exon	6562629	6563635	1	+	.	gene_id "AT3G19025"; transcript_id "AT3G19025.1"; exon_number "1"; FPKM "0.0000000000"; frac "0.000000"; conf_lo "0.000000"; conf_hi "0.000000"; cov "0.000000";
Chr3	Cufflinks	transcript	6563979	6564424	1000	-	.	gene_id "AT3G19030"; transcript_id "AT3G19030.1"; FPKM "124.4660955183"; frac "1.000000"; conf_lo "113.026374"; conf_hi "135.905817"; cov "727.065921"; full_read_support "yes";
Chr3	Cufflinks	exon	6563979	6564424	1000	-	.	gene_id "AT3G19030"; transcript_id "AT3G19030.1"; exon_number "1"; FPKM "124.4660955183"; frac "1.000000"; conf_lo "113.026374"; conf_hi "135.905817"; cov "727.065921";
Chr3	Cufflinks	transcript	6565949	6566053	1	+	.	gene_id "AT3G19035"; transcript_id "AT3G19035.1"; FPKM "0.0000000000"; frac "0.000000"; conf_lo "0.000000"; conf_hi "0.000000"; cov "0.000000"; full_read_support "no";
Chr3	Cufflinks	exon	6565949	6566053	1	+	.	gene_id "AT3G19035"; transcript_id "AT3G19035.1"; exon_number "1"; FPKM "0.0000000000"; frac "0.000000"; conf_lo "0.000000"; conf_hi "0.000000"; cov "0.000000";
Chr3	Cufflinks	transcript	6567157	6575282	1000	-	.	gene_id "AT3G19040"; transcript_id "AT3G19040.1"; FPKM "0.0198774667"; frac "1.000000"; conf_lo "0.000000"; conf_hi "0.048028"; cov "0.116180"; full_read_support "no";
Chr3	Cufflinks	exon	6567157	6567531	1000	-	.	gene_id "AT3G19040"; transcript_id "AT3G19040.1"; exon_number "1"; FPKM "0.0198774667"; frac "1.000000"; conf_lo "0.000000"; conf_hi "0.048028"; cov "0.116180";
Chr3	Cufflinks	exon	6567836	6568924	1000	-	.	gene_id "AT3G19040"; transcript_id "AT3G19040.1"; exon_number "2"; FPKM "0.0198774667"; frac "1.000000"; conf_lo "0.000000"; conf_hi "0.048028"; cov "0.116180";
Chr3	Cufflinks	exon	6569005	6569061	1000	-	.	gene_id "AT3G19040"; transcript_id "AT3G19040.1"; exon_number "3"; FPKM "0.0198774667"; frac "1.000000"; conf_lo "0.000000"; conf_hi "0.048028"; cov "0.116180";
Chr3	Cufflinks	exon	6569151	6569249	1000	-	.	gene_id "AT3G19040"; transcript_id "AT3G19040.1"; exon_number "4"; FPKM "0.0198774667"; frac "1.000000"; conf_lo "0.000000"; conf_hi "0.048028"; cov "0.116180";
Chr3	Cufflinks	exon	6569373	6569542	1000	-	.	gene_id "AT3G19040"; transcript_id "AT3G19040.1"; exon_number "5"; FPKM "0.0198774667"; frac "1.000000"; conf_lo "0.000000"; conf_hi "0.048028"; cov "0.116180";
Chr3	Cufflinks	exon	6569631	6570114	1000	-	.	gene_id "AT3G19040"; transcript_id "AT3G19040.1"; exon_number "6"; FPKM "0.0198774667"; frac "1.000000"; conf_lo "0.000000"; conf_hi "0.048028"; cov "0.116180";
Chr3	Cufflinks	exon	6570261	6570467	1000	-	.	gene_id "AT3G19040"; transcript_id "AT3G19040.1"; exon_number "7"; FPKM "0.0198774667"; frac "1.000000"; conf_lo "0.000000"; conf_hi "0.048028"; cov "0.116180";
Chr3	Cufflinks	exon	6570769	6570969	1000	-	.	gene_id "AT3G19040"; transcript_id "AT3G19040.1"; exon_number "8"; FPKM "0.0198774667"; frac "1.000000"; conf_lo "0.000000"; conf_hi "0.048028"; cov "0.116180";
Chr3	Cufflinks	exon	6571115	6571204	1000	-	.	gene_id "AT3G19040"; transcript_id "AT3G19040.1"; exon_number "9"; FPKM "0.0198774667"; frac "1.000000"; conf_lo "0.000000"; conf_hi "0.048028"; cov "0.116180";
Chr3	Cufflinks	exon	6571348	6571539	1000	-	.	gene_id "AT3G19040"; transcript_id "AT3G19040.1"; exon_number "10"; FPKM "0.0198774667"; frac "1.000000"; conf_lo "0.000000"; conf_hi "0.048028"; cov "0.116180";
Chr3	Cufflinks	exon	6571758	6572094	1000	-	.	gene_id "AT3G19040"; transcript_id "AT3G19040.1"; exon_number "11"; FPKM "0.0198774667"; frac "1.000000"; conf_lo "0.000000"; conf_hi "0.048028"; cov "0.116180";
Chr3	Cufflinks	exon	6572220	6572457	1000	-	.	gene_id "AT3G19040"; transcript_id "AT3G19040.1"; exon_number "12"; FPKM "0.0198774667"; frac "1.000000"; conf_lo "0.000000"; conf_hi "0.048028"; cov "0.116180";
Chr3	Cufflinks	exon	6572576	6572778	1000	-	.	gene_id "AT3G19040"; transcript_id "AT3G19040.1"; exon_number "13"; FPKM "0.0198774667"; frac "1.000000"; conf_lo "0.000000"; conf_hi "0.048028"; cov "0.116180";
Chr3	Cufflinks	exon	6572930	6574040	1000	-	.	gene_id "AT3G19040"; transcript_id "AT3G19040.1"; exon_number "14"; FPKM "0.0198774667"; frac "1.000000"; conf_lo "0.000000"; conf_hi "0.048028"; cov "0.116180";
Chr3	Cufflinks	exon	6574434	6574608	1000	-	.	gene_id "AT3G19040"; transcript_id "AT3G19040.1"; exon_number "15"; FPKM "0.0198774667"; frac "1.000000"; conf_lo "0.000000"; conf_hi "0.048028"; cov "0.116180";
Chr3	Cufflinks	exon	6574699	6574790	1000	-	.	gene_id "AT3G19040"; transcript_id "AT3G19040.1"; exon_number "16"; FPKM "0.0198774667"; frac "1.000000"; conf_lo "0.000000"; conf_hi "0.048028"; cov "0.116180";
Chr3	Cufflinks	exon	6575042	6575282	1000	-	.	gene_id "AT3G19040"; transcript_id "AT3G19040.1"; exon_number "17"; FPKM "0.0198774667"; frac "1.000000"; conf_lo "0.000000"; conf_hi "0.048028"; cov "0.116180";
Chr3	Cufflinks	transcript	6576296	6577256	1	+	.	gene_id "AT3G19045"; transcript_id "AT3G19045.1"; FPKM "0.0000000000"; frac "0.000000"; conf_lo "0.000000"; conf_hi "0.000000"; cov "0.000000"; full_read_support "no";
Chr3	Cufflinks	exon	6576296	6577256	1	+	.	gene_id "AT3G19045"; transcript_id "AT3G19045.1"; exon_number "1"; FPKM "0.0000000000"; frac "0.000000"; conf_lo "0.000000"; conf_hi "0.000000"; cov "0.000000";
Chr3	Cufflinks	transcript	6577724	6590188	1000	+	.	gene_id "CUFF.3228"; transcript_id "CUFF.3228.1"; FPKM "0.6311077733"; frac "0.422288"; conf_lo "0.474891"; conf_hi "0.787325"; cov "3.681605"; full_read_support "no";
Chr3	Cufflinks	exon	6577724	6577909	1000	+	.	gene_id "CUFF.3228"; transcript_id "CUFF.3228.1"; exon_number "1"; FPKM "0.6311077733"; frac "0.422288"; conf_lo "0.474891"; conf_hi "0.787325"; cov "3.681605";
Chr3	Cufflinks	exon	6578033	6578631	1000	+	.	gene_id "CUFF.3228"; transcript_id "CUFF.3228.1"; exon_number "2"; FPKM "0.6311077733"; frac "0.422288"; conf_lo "0.474891"; conf_hi "0.787325"; cov "3.681605";
Chr3	Cufflinks	exon	6578815	6578970	1000	+	.	gene_id "CUFF.3228"; transcript_id "CUFF.3228.1"; exon_number "3"; FPKM "0.6311077733"; frac "0.422288"; conf_lo "0.474891"; conf_hi "0.787325"; cov "3.681605";
Chr3	Cufflinks	exon	6579054	6579137	1000	+	.	gene_id "CUFF.3228"; transcript_id "CUFF.3228.1"; exon_number "4"; FPKM "0.6311077733"; frac "0.422288"; conf_lo "0.474891"; conf_hi "0.787325"; cov "3.681605";
Chr3	Cufflinks	exon	6579499	6579618	1000	+	.	gene_id "CUFF.3228"; transcript_id "CUFF.3228.1"; exon_number "5"; FPKM "0.6311077733"; frac "0.422288"; conf_lo "0.474891"; conf_hi "0.787325"; cov "3.681605";
Chr3	Cufflinks	exon	6579710	6579823	1000	+	.	gene_id "CUFF.3228"; transcript_id "CUFF.3228.1"; exon_number "6"; FPKM "0.6311077733"; frac "0.422288"; conf_lo "0.474891"; conf_hi "0.787325"; cov "3.681605";
Chr3	Cufflinks	exon	6579904	6579996	1000	+	.	gene_id "CUFF.3228"; transcript_id "CUFF.3228.1"; exon_number "7"; FPKM "0.6311077733"; frac "0.422288"; conf_lo "0.474891"; conf_hi "0.787325"; cov "3.681605";
Chr3	Cufflinks	exon	6580070	6580230	1000	+	.	gene_id "CUFF.3228"; transcript_id "CUFF.3228.1"; exon_number "8"; FPKM "0.6311077733"; frac "0.422288"; conf_lo "0.474891"; conf_hi "0.787325"; cov "3.681605";
Chr3	Cufflinks	exon	6580298	6580372	1000	+	.	gene_id "CUFF.3228"; transcript_id "CUFF.3228.1"; exon_number "9"; FPKM "0.6311077733"; frac "0.422288"; conf_lo "0.474891"; conf_hi "0.787325"; cov "3.681605";
Chr3	Cufflinks	exon	6580463	6580550	1000	+	.	gene_id "CUFF.3228"; transcript_id "CUFF.3228.1"; exon_number "10"; FPKM "0.6311077733"; frac "0.422288"; conf_lo "0.474891"; conf_hi "0.787325"; cov "3.681605";
Chr3	Cufflinks	exon	6580636	6580694	1000	+	.	gene_id "CUFF.3228"; transcript_id "CUFF.3228.1"; exon_number "11"; FPKM "0.6311077733"; frac "0.422288"; conf_lo "0.474891"; conf_hi "0.787325"; cov "3.681605";
Chr3	Cufflinks	exon	6580784	6580847	1000	+	.	gene_id "CUFF.3228"; transcript_id "CUFF.3228.1"; exon_number "12"; FPKM "0.6311077733"; frac "0.422288"; conf_lo "0.474891"; conf_hi "0.787325"; cov "3.681605";
Chr3	Cufflinks	exon	6580938	6581003	1000	+	.	gene_id "CUFF.3228"; transcript_id "CUFF.3228.1"; exon_number "13"; FPKM "0.6311077733"; frac "0.422288"; conf_lo "0.474891"; conf_hi "0.787325"; cov "3.681605";
Chr3	Cufflinks	exon	6581089	6581274	1000	+	.	gene_id "CUFF.3228"; transcript_id "CUFF.3228.1"; exon_number "14"; FPKM "0.6311077733"; frac "0.422288"; conf_lo "0.474891"; conf_hi "0.787325"; cov "3.681605";
Chr3	Cufflinks	exon	6581371	6581475	1000	+	.	gene_id "CUFF.3228"; transcript_id "CUFF.3228.1"; exon_number "15"; FPKM "0.6311077733"; frac "0.422288"; conf_lo "0.474891"; conf_hi "0.787325"; cov "3.681605";
Chr3	Cufflinks	exon	6581560	6581795	1000	+	.	gene_id "CUFF.3228"; transcript_id "CUFF.3228.1"; exon_number "16"; FPKM "0.6311077733"; frac "0.422288"; conf_lo "0.474891"; conf_hi "0.787325"; cov "3.681605";
Chr3	Cufflinks	exon	6581887	6581956	1000	+	.	gene_id "CUFF.3228"; transcript_id "CUFF.3228.1"; exon_number "17"; FPKM "0.6311077733"; frac "0.422288"; conf_lo "0.474891"; conf_hi "0.787325"; cov "3.681605";
Chr3	Cufflinks	exon	6582046	6582111	1000	+	.	gene_id "CUFF.3228"; transcript_id "CUFF.3228.1"; exon_number "18"; FPKM "0.6311077733"; frac "0.422288"; conf_lo "0.474891"; conf_hi "0.787325"; cov "3.681605";
Chr3	Cufflinks	exon	6582221	6582265	1000	+	.	gene_id "CUFF.3228"; transcript_id "CUFF.3228.1"; exon_number "19"; FPKM "0.6311077733"; frac "0.422288"; conf_lo "0.474891"; conf_hi "0.787325"; cov "3.681605";
Chr3	Cufflinks	exon	6582345	6582424	1000	+	.	gene_id "CUFF.3228"; transcript_id "CUFF.3228.1"; exon_number "20"; FPKM "0.6311077733"; frac "0.422288"; conf_lo "0.474891"; conf_hi "0.787325"; cov "3.681605";
Chr3	Cufflinks	exon	6582530	6584308	1000	+	.	gene_id "CUFF.3228"; transcript_id "CUFF.3228.1"; exon_number "21"; FPKM "0.6311077733"; frac "0.422288"; conf_lo "0.474891"; conf_hi "0.787325"; cov "3.681605";
Chr3	Cufflinks	exon	6584396	6584734	1000	+	.	gene_id "CUFF.3228"; transcript_id "CUFF.3228.1"; exon_number "22"; FPKM "0.6311077733"; frac "0.422288"; conf_lo "0.474891"; conf_hi "0.787325"; cov "3.681605";
Chr3	Cufflinks	exon	6584968	6587253	1000	+	.	gene_id "CUFF.3228"; transcript_id "CUFF.3228.1"; exon_number "23"; FPKM "0.6311077733"; frac "0.422288"; conf_lo "0.474891"; conf_hi "0.787325"; cov "3.681605";
Chr3	Cufflinks	exon	6587349	6587456	1000	+	.	gene_id "CUFF.3228"; transcript_id "CUFF.3228.1"; exon_number "24"; FPKM "0.6311077733"; frac "0.422288"; conf_lo "0.474891"; conf_hi "0.787325"; cov "3.681605";
Chr3	Cufflinks	exon	6587539	6587660	1000	+	.	gene_id "CUFF.3228"; transcript_id "CUFF.3228.1"; exon_number "25"; FPKM "0.6311077733"; frac "0.422288"; conf_lo "0.474891"; conf_hi "0.787325"; cov "3.681605";
Chr3	Cufflinks	exon	6587734	6587821	1000	+	.	gene_id "CUFF.3228"; transcript_id "CUFF.3228.1"; exon_number "26"; FPKM "0.6311077733"; frac "0.422288"; conf_lo "0.474891"; conf_hi "0.787325"; cov "3.681605";
Chr3	Cufflinks	exon	6587911	6587985	1000	+	.	gene_id "CUFF.3228"; transcript_id "CUFF.3228.1"; exon_number "27"; FPKM "0.6311077733"; frac "0.422288"; conf_lo "0.474891"; conf_hi "0.787325"; cov "3.681605";
Chr3	Cufflinks	exon	6588064	6588297	1000	+	.	gene_id "CUFF.3228"; transcript_id "CUFF.3228.1"; exon_number "28"; FPKM "0.6311077733"; frac "0.422288"; conf_lo "0.474891"; conf_hi "0.787325"; cov "3.681605";
Chr3	Cufflinks	exon	6588391	6588489	1000	+	.	gene_id "CUFF.3228"; transcript_id "CUFF.3228.1"; exon_number "29"; FPKM "0.6311077733"; frac "0.422288"; conf_lo "0.474891"; conf_hi "0.787325"; cov "3.681605";
Chr3	Cufflinks	exon	6588695	6588769	1000	+	.	gene_id "CUFF.3228"; transcript_id "CUFF.3228.1"; exon_number "30"; FPKM "0.6311077733"; frac "0.422288"; conf_lo "0.474891"; conf_hi "0.787325"; cov "3.681605";
Chr3	Cufflinks	exon	6588861	6588919	1000	+	.	gene_id "CUFF.3228"; transcript_id "CUFF.3228.1"; exon_number "31"; FPKM "0.6311077733"; frac "0.422288"; conf_lo "0.474891"; conf_hi "0.787325"; cov "3.681605";
Chr3	Cufflinks	exon	6589024	6589135	1000	+	.	gene_id "CUFF.3228"; transcript_id "CUFF.3228.1"; exon_number "32"; FPKM "0.6311077733"; frac "0.422288"; conf_lo "0.474891"; conf_hi "0.787325"; cov "3.681605";
Chr3	Cufflinks	exon	6589225	6589335	1000	+	.	gene_id "CUFF.3228"; transcript_id "CUFF.3228.1"; exon_number "33"; FPKM "0.6311077733"; frac "0.422288"; conf_lo "0.474891"; conf_hi "0.787325"; cov "3.681605";
Chr3	Cufflinks	exon	6589422	6589658	1000	+	.	gene_id "CUFF.3228"; transcript_id "CUFF.3228.1"; exon_number "34"; FPKM "0.6311077733"; frac "0.422288"; conf_lo "0.474891"; conf_hi "0.787325"; cov "3.681605";
Chr3	Cufflinks	exon	6589761	6589883	1000	+	.	gene_id "CUFF.3228"; transcript_id "CUFF.3228.1"; exon_number "35"; FPKM "0.6311077733"; frac "0.422288"; conf_lo "0.474891"; conf_hi "0.787325"; cov "3.681605";
Chr3	Cufflinks	exon	6589975	6590188	1000	+	.	gene_id "CUFF.3228"; transcript_id "CUFF.3228.1"; exon_number "36"; FPKM "0.6311077733"; frac "0.422288"; conf_lo "0.474891"; conf_hi "0.787325"; cov "3.681605";
Chr3	Cufflinks	transcript	6577724	6590188	401	+	.	gene_id "CUFF.3228"; transcript_id "CUFF.3228.2"; FPKM "0.2535350792"; frac "0.168869"; conf_lo "0.150403"; conf_hi "0.356668"; cov "1.479012"; full_read_support "no";
Chr3	Cufflinks	exon	6577724	6577909	401	+	.	gene_id "CUFF.3228"; transcript_id "CUFF.3228.2"; exon_number "1"; FPKM "0.2535350792"; frac "0.168869"; conf_lo "0.150403"; conf_hi "0.356668"; cov "1.479012";
Chr3	Cufflinks	exon	6578033	6578631	401	+	.	gene_id "CUFF.3228"; transcript_id "CUFF.3228.2"; exon_number "2"; FPKM "0.2535350792"; frac "0.168869"; conf_lo "0.150403"; conf_hi "0.356668"; cov "1.479012";
Chr3	Cufflinks	exon	6578815	6579137	401	+	.	gene_id "CUFF.3228"; transcript_id "CUFF.3228.2"; exon_number "3"; FPKM "0.2535350792"; frac "0.168869"; conf_lo "0.150403"; conf_hi "0.356668"; cov "1.479012";
Chr3	Cufflinks	exon	6579499	6579618	401	+	.	gene_id "CUFF.3228"; transcript_id "CUFF.3228.2"; exon_number "4"; FPKM "0.2535350792"; frac "0.168869"; conf_lo "0.150403"; conf_hi "0.356668"; cov "1.479012";
Chr3	Cufflinks	exon	6579710	6579823	401	+	.	gene_id "CUFF.3228"; transcript_id "CUFF.3228.2"; exon_number "5"; FPKM "0.2535350792"; frac "0.168869"; conf_lo "0.150403"; conf_hi "0.356668"; cov "1.479012";
Chr3	Cufflinks	exon	6579904	6579996	401	+	.	gene_id "CUFF.3228"; transcript_id "CUFF.3228.2"; exon_number "6"; FPKM "0.2535350792"; frac "0.168869"; conf_lo "0.150403"; conf_hi "0.356668"; cov "1.479012";
Chr3	Cufflinks	exon	6580070	6580230	401	+	.	gene_id "CUFF.3228"; transcript_id "CUFF.3228.2"; exon_number "7"; FPKM "0.2535350792"; frac "0.168869"; conf_lo "0.150403"; conf_hi "0.356668"; cov "1.479012";
Chr3	Cufflinks	exon	6580298	6580372	401	+	.	gene_id "CUFF.3228"; transcript_id "CUFF.3228.2"; exon_number "8"; FPKM "0.2535350792"; frac "0.168869"; conf_lo "0.150403"; conf_hi "0.356668"; cov "1.479012";
Chr3	Cufflinks	exon	6580463	6580550	401	+	.	gene_id "CUFF.3228"; transcript_id "CUFF.3228.2"; exon_number "9"; FPKM "0.2535350792"; frac "0.168869"; conf_lo "0.150403"; conf_hi "0.356668"; cov "1.479012";
Chr3	Cufflinks	exon	6580636	6580694	401	+	.	gene_id "CUFF.3228"; transcript_id "CUFF.3228.2"; exon_number "10"; FPKM "0.2535350792"; frac "0.168869"; conf_lo "0.150403"; conf_hi "0.356668"; cov "1.479012";
Chr3	Cufflinks	exon	6580784	6580847	401	+	.	gene_id "CUFF.3228"; transcript_id "CUFF.3228.2"; exon_number "11"; FPKM "0.2535350792"; frac "0.168869"; conf_lo "0.150403"; conf_hi "0.356668"; cov "1.479012";
Chr3	Cufflinks	exon	6580938	6581003	401	+	.	gene_id "CUFF.3228"; transcript_id "CUFF.3228.2"; exon_number "12"; FPKM "0.2535350792"; frac "0.168869"; conf_lo "0.150403"; conf_hi "0.356668"; cov "1.479012";
Chr3	Cufflinks	exon	6581089	6581274	401	+	.	gene_id "CUFF.3228"; transcript_id "CUFF.3228.2"; exon_number "13"; FPKM "0.2535350792"; frac "0.168869"; conf_lo "0.150403"; conf_hi "0.356668"; cov "1.479012";
Chr3	Cufflinks	exon	6581371	6581475	401	+	.	gene_id "CUFF.3228"; transcript_id "CUFF.3228.2"; exon_number "14"; FPKM "0.2535350792"; frac "0.168869"; conf_lo "0.150403"; conf_hi "0.356668"; cov "1.479012";
Chr3	Cufflinks	exon	6581560	6581795	401	+	.	gene_id "CUFF.3228"; transcript_id "CUFF.3228.2"; exon_number "15"; FPKM "0.2535350792"; frac "0.168869"; conf_lo "0.150403"; conf_hi "0.356668"; cov "1.479012";
Chr3	Cufflinks	exon	6581887	6581956	401	+	.	gene_id "CUFF.3228"; transcript_id "CUFF.3228.2"; exon_number "16"; FPKM "0.2535350792"; frac "0.168869"; conf_lo "0.150403"; conf_hi "0.356668"; cov "1.479012";
Chr3	Cufflinks	exon	6582046	6582111	401	+	.	gene_id "CUFF.3228"; transcript_id "CUFF.3228.2"; exon_number "17"; FPKM "0.2535350792"; frac "0.168869"; conf_lo "0.150403"; conf_hi "0.356668"; cov "1.479012";
Chr3	Cufflinks	exon	6582221	6582265	401	+	.	gene_id "CUFF.3228"; transcript_id "CUFF.3228.2"; exon_number "18"; FPKM "0.2535350792"; frac "0.168869"; conf_lo "0.150403"; conf_hi "0.356668"; cov "1.479012";
Chr3	Cufflinks	exon	6582345	6582424	401	+	.	gene_id "CUFF.3228"; transcript_id "CUFF.3228.2"; exon_number "19"; FPKM "0.2535350792"; frac "0.168869"; conf_lo "0.150403"; conf_hi "0.356668"; cov "1.479012";
Chr3	Cufflinks	exon	6582530	6582611	401	+	.	gene_id "CUFF.3228"; transcript_id "CUFF.3228.2"; exon_number "20"; FPKM "0.2535350792"; frac "0.168869"; conf_lo "0.150403"; conf_hi "0.356668"; cov "1.479012";
Chr3	Cufflinks	exon	6582728	6584308	401	+	.	gene_id "CUFF.3228"; transcript_id "CUFF.3228.2"; exon_number "21"; FPKM "0.2535350792"; frac "0.168869"; conf_lo "0.150403"; conf_hi "0.356668"; cov "1.479012";
Chr3	Cufflinks	exon	6584396	6584734	401	+	.	gene_id "CUFF.3228"; transcript_id "CUFF.3228.2"; exon_number "22"; FPKM "0.2535350792"; frac "0.168869"; conf_lo "0.150403"; conf_hi "0.356668"; cov "1.479012";
Chr3	Cufflinks	exon	6584968	6587253	401	+	.	gene_id "CUFF.3228"; transcript_id "CUFF.3228.2"; exon_number "23"; FPKM "0.2535350792"; frac "0.168869"; conf_lo "0.150403"; conf_hi "0.356668"; cov "1.479012";
Chr3	Cufflinks	exon	6587349	6587456	401	+	.	gene_id "CUFF.3228"; transcript_id "CUFF.3228.2"; exon_number "24"; FPKM "0.2535350792"; frac "0.168869"; conf_lo "0.150403"; conf_hi "0.356668"; cov "1.479012";
Chr3	Cufflinks	exon	6587539	6587660	401	+	.	gene_id "CUFF.3228"; transcript_id "CUFF.3228.2"; exon_number "25"; FPKM "0.2535350792"; frac "0.168869"; conf_lo "0.150403"; conf_hi "0.356668"; cov "1.479012";
Chr3	Cufflinks	exon	6587734	6587821	401	+	.	gene_id "CUFF.3228"; transcript_id "CUFF.3228.2"; exon_number "26"; FPKM "0.2535350792"; frac "0.168869"; conf_lo "0.150403"; conf_hi "0.356668"; cov "1.479012";
Chr3	Cufflinks	exon	6587911	6587985	401	+	.	gene_id "CUFF.3228"; transcript_id "CUFF.3228.2"; exon_number "27"; FPKM "0.2535350792"; frac "0.168869"; conf_lo "0.150403"; conf_hi "0.356668"; cov "1.479012";
Chr3	Cufflinks	exon	6588064	6588297	401	+	.	gene_id "CUFF.3228"; transcript_id "CUFF.3228.2"; exon_number "28"; FPKM "0.2535350792"; frac "0.168869"; conf_lo "0.150403"; conf_hi "0.356668"; cov "1.479012";
Chr3	Cufflinks	exon	6588391	6588489	401	+	.	gene_id "CUFF.3228"; transcript_id "CUFF.3228.2"; exon_number "29"; FPKM "0.2535350792"; frac "0.168869"; conf_lo "0.150403"; conf_hi "0.356668"; cov "1.479012";
Chr3	Cufflinks	exon	6588695	6588769	401	+	.	gene_id "CUFF.3228"; transcript_id "CUFF.3228.2"; exon_number "30"; FPKM "0.2535350792"; frac "0.168869"; conf_lo "0.150403"; conf_hi "0.356668"; cov "1.479012";
Chr3	Cufflinks	exon	6588861	6588913	401	+	.	gene_id "CUFF.3228"; transcript_id "CUFF.3228.2"; exon_number "31"; FPKM "0.2535350792"; frac "0.168869"; conf_lo "0.150403"; conf_hi "0.356668"; cov "1.479012";
Chr3	Cufflinks	exon	6589024	6589135	401	+	.	gene_id "CUFF.3228"; transcript_id "CUFF.3228.2"; exon_number "32"; FPKM "0.2535350792"; frac "0.168869"; conf_lo "0.150403"; conf_hi "0.356668"; cov "1.479012";
Chr3	Cufflinks	exon	6589225	6589335	401	+	.	gene_id "CUFF.3228"; transcript_id "CUFF.3228.2"; exon_number "33"; FPKM "0.2535350792"; frac "0.168869"; conf_lo "0.150403"; conf_hi "0.356668"; cov "1.479012";
Chr3	Cufflinks	exon	6589422	6589658	401	+	.	gene_id "CUFF.3228"; transcript_id "CUFF.3228.2"; exon_number "34"; FPKM "0.2535350792"; frac "0.168869"; conf_lo "0.150403"; conf_hi "0.356668"; cov "1.479012";
Chr3	Cufflinks	exon	6589761	6589883	401	+	.	gene_id "CUFF.3228"; transcript_id "CUFF.3228.2"; exon_number "35"; FPKM "0.2535350792"; frac "0.168869"; conf_lo "0.150403"; conf_hi "0.356668"; cov "1.479012";
Chr3	Cufflinks	exon	6589975	6590188	401	+	.	gene_id "CUFF.3228"; transcript_id "CUFF.3228.2"; exon_number "36"; FPKM "0.2535350792"; frac "0.168869"; conf_lo "0.150403"; conf_hi "0.356668"; cov "1.479012";
Chr3	Cufflinks	transcript	6577724	6590188	981	+	.	gene_id "CUFF.3228"; transcript_id "AT3G19050.1"; FPKM "0.6194514476"; frac "0.408843"; conf_lo "0.462974"; conf_hi "0.775929"; cov "3.613607"; full_read_support "no";
Chr3	Cufflinks	exon	6577724	6577909	981	+	.	gene_id "CUFF.3228"; transcript_id "AT3G19050.1"; exon_number "1"; FPKM "0.6194514476"; frac "0.408843"; conf_lo "0.462974"; conf_hi "0.775929"; cov "3.613607";
Chr3	Cufflinks	exon	6578033	6578631	981	+	.	gene_id "CUFF.3228"; transcript_id "AT3G19050.1"; exon_number "2"; FPKM "0.6194514476"; frac "0.408843"; conf_lo "0.462974"; conf_hi "0.775929"; cov "3.613607";
Chr3	Cufflinks	exon	6578815	6578970	981	+	.	gene_id "CUFF.3228"; transcript_id "AT3G19050.1"; exon_number "3"; FPKM "0.6194514476"; frac "0.408843"; conf_lo "0.462974"; conf_hi "0.775929"; cov "3.613607";
Chr3	Cufflinks	exon	6579054	6579137	981	+	.	gene_id "CUFF.3228"; transcript_id "AT3G19050.1"; exon_number "4"; FPKM "0.6194514476"; frac "0.408843"; conf_lo "0.462974"; conf_hi "0.775929"; cov "3.613607";
Chr3	Cufflinks	exon	6579499	6579618	981	+	.	gene_id "CUFF.3228"; transcript_id "AT3G19050.1"; exon_number "5"; FPKM "0.6194514476"; frac "0.408843"; conf_lo "0.462974"; conf_hi "0.775929"; cov "3.613607";
Chr3	Cufflinks	exon	6579710	6579823	981	+	.	gene_id "CUFF.3228"; transcript_id "AT3G19050.1"; exon_number "6"; FPKM "0.6194514476"; frac "0.408843"; conf_lo "0.462974"; conf_hi "0.775929"; cov "3.613607";
Chr3	Cufflinks	exon	6579904	6579996	981	+	.	gene_id "CUFF.3228"; transcript_id "AT3G19050.1"; exon_number "7"; FPKM "0.6194514476"; frac "0.408843"; conf_lo "0.462974"; conf_hi "0.775929"; cov "3.613607";
Chr3	Cufflinks	exon	6580070	6580230	981	+	.	gene_id "CUFF.3228"; transcript_id "AT3G19050.1"; exon_number "8"; FPKM "0.6194514476"; frac "0.408843"; conf_lo "0.462974"; conf_hi "0.775929"; cov "3.613607";
Chr3	Cufflinks	exon	6580298	6580372	981	+	.	gene_id "CUFF.3228"; transcript_id "AT3G19050.1"; exon_number "9"; FPKM "0.6194514476"; frac "0.408843"; conf_lo "0.462974"; conf_hi "0.775929"; cov "3.613607";
Chr3	Cufflinks	exon	6580463	6580550	981	+	.	gene_id "CUFF.3228"; transcript_id "AT3G19050.1"; exon_number "10"; FPKM "0.6194514476"; frac "0.408843"; conf_lo "0.462974"; conf_hi "0.775929"; cov "3.613607";
Chr3	Cufflinks	exon	6580636	6580694	981	+	.	gene_id "CUFF.3228"; transcript_id "AT3G19050.1"; exon_number "11"; FPKM "0.6194514476"; frac "0.408843"; conf_lo "0.462974"; conf_hi "0.775929"; cov "3.613607";
Chr3	Cufflinks	exon	6580784	6580847	981	+	.	gene_id "CUFF.3228"; transcript_id "AT3G19050.1"; exon_number "12"; FPKM "0.6194514476"; frac "0.408843"; conf_lo "0.462974"; conf_hi "0.775929"; cov "3.613607";
Chr3	Cufflinks	exon	6580938	6581003	981	+	.	gene_id "CUFF.3228"; transcript_id "AT3G19050.1"; exon_number "13"; FPKM "0.6194514476"; frac "0.408843"; conf_lo "0.462974"; conf_hi "0.775929"; cov "3.613607";
Chr3	Cufflinks	exon	6581089	6581274	981	+	.	gene_id "CUFF.3228"; transcript_id "AT3G19050.1"; exon_number "14"; FPKM "0.6194514476"; frac "0.408843"; conf_lo "0.462974"; conf_hi "0.775929"; cov "3.613607";
Chr3	Cufflinks	exon	6581371	6581475	981	+	.	gene_id "CUFF.3228"; transcript_id "AT3G19050.1"; exon_number "15"; FPKM "0.6194514476"; frac "0.408843"; conf_lo "0.462974"; conf_hi "0.775929"; cov "3.613607";
Chr3	Cufflinks	exon	6581560	6581795	981	+	.	gene_id "CUFF.3228"; transcript_id "AT3G19050.1"; exon_number "16"; FPKM "0.6194514476"; frac "0.408843"; conf_lo "0.462974"; conf_hi "0.775929"; cov "3.613607";
Chr3	Cufflinks	exon	6581887	6581956	981	+	.	gene_id "CUFF.3228"; transcript_id "AT3G19050.1"; exon_number "17"; FPKM "0.6194514476"; frac "0.408843"; conf_lo "0.462974"; conf_hi "0.775929"; cov "3.613607";
Chr3	Cufflinks	exon	6582046	6582111	981	+	.	gene_id "CUFF.3228"; transcript_id "AT3G19050.1"; exon_number "18"; FPKM "0.6194514476"; frac "0.408843"; conf_lo "0.462974"; conf_hi "0.775929"; cov "3.613607";
Chr3	Cufflinks	exon	6582221	6582265	981	+	.	gene_id "CUFF.3228"; transcript_id "AT3G19050.1"; exon_number "19"; FPKM "0.6194514476"; frac "0.408843"; conf_lo "0.462974"; conf_hi "0.775929"; cov "3.613607";
Chr3	Cufflinks	exon	6582345	6582424	981	+	.	gene_id "CUFF.3228"; transcript_id "AT3G19050.1"; exon_number "20"; FPKM "0.6194514476"; frac "0.408843"; conf_lo "0.462974"; conf_hi "0.775929"; cov "3.613607";
Chr3	Cufflinks	exon	6582530	6582611	981	+	.	gene_id "CUFF.3228"; transcript_id "AT3G19050.1"; exon_number "21"; FPKM "0.6194514476"; frac "0.408843"; conf_lo "0.462974"; conf_hi "0.775929"; cov "3.613607";
Chr3	Cufflinks	exon	6582728	6584308	981	+	.	gene_id "CUFF.3228"; transcript_id "AT3G19050.1"; exon_number "22"; FPKM "0.6194514476"; frac "0.408843"; conf_lo "0.462974"; conf_hi "0.775929"; cov "3.613607";
Chr3	Cufflinks	exon	6584396	6584734	981	+	.	gene_id "CUFF.3228"; transcript_id "AT3G19050.1"; exon_number "23"; FPKM "0.6194514476"; frac "0.408843"; conf_lo "0.462974"; conf_hi "0.775929"; cov "3.613607";
Chr3	Cufflinks	exon	6584968	6587253	981	+	.	gene_id "CUFF.3228"; transcript_id "AT3G19050.1"; exon_number "24"; FPKM "0.6194514476"; frac "0.408843"; conf_lo "0.462974"; conf_hi "0.775929"; cov "3.613607";
Chr3	Cufflinks	exon	6587349	6587456	981	+	.	gene_id "CUFF.3228"; transcript_id "AT3G19050.1"; exon_number "25"; FPKM "0.6194514476"; frac "0.408843"; conf_lo "0.462974"; conf_hi "0.775929"; cov "3.613607";
Chr3	Cufflinks	exon	6587539	6587660	981	+	.	gene_id "CUFF.3228"; transcript_id "AT3G19050.1"; exon_number "26"; FPKM "0.6194514476"; frac "0.408843"; conf_lo "0.462974"; conf_hi "0.775929"; cov "3.613607";
Chr3	Cufflinks	exon	6587734	6587821	981	+	.	gene_id "CUFF.3228"; transcript_id "AT3G19050.1"; exon_number "27"; FPKM "0.6194514476"; frac "0.408843"; conf_lo "0.462974"; conf_hi "0.775929"; cov "3.613607";
Chr3	Cufflinks	exon	6587911	6587985	981	+	.	gene_id "CUFF.3228"; transcript_id "AT3G19050.1"; exon_number "28"; FPKM "0.6194514476"; frac "0.408843"; conf_lo "0.462974"; conf_hi "0.775929"; cov "3.613607";
Chr3	Cufflinks	exon	6588064	6588297	981	+	.	gene_id "CUFF.3228"; transcript_id "AT3G19050.1"; exon_number "29"; FPKM "0.6194514476"; frac "0.408843"; conf_lo "0.462974"; conf_hi "0.775929"; cov "3.613607";
Chr3	Cufflinks	exon	6588391	6588489	981	+	.	gene_id "CUFF.3228"; transcript_id "AT3G19050.1"; exon_number "30"; FPKM "0.6194514476"; frac "0.408843"; conf_lo "0.462974"; conf_hi "0.775929"; cov "3.613607";
Chr3	Cufflinks	exon	6588695	6588769	981	+	.	gene_id "CUFF.3228"; transcript_id "AT3G19050.1"; exon_number "31"; FPKM "0.6194514476"; frac "0.408843"; conf_lo "0.462974"; conf_hi "0.775929"; cov "3.613607";
Chr3	Cufflinks	exon	6588861	6588919	981	+	.	gene_id "CUFF.3228"; transcript_id "AT3G19050.1"; exon_number "32"; FPKM "0.6194514476"; frac "0.408843"; conf_lo "0.462974"; conf_hi "0.775929"; cov "3.613607";
Chr3	Cufflinks	exon	6589024	6589135	981	+	.	gene_id "CUFF.3228"; transcript_id "AT3G19050.1"; exon_number "33"; FPKM "0.6194514476"; frac "0.408843"; conf_lo "0.462974"; conf_hi "0.775929"; cov "3.613607";
Chr3	Cufflinks	exon	6589225	6589335	981	+	.	gene_id "CUFF.3228"; transcript_id "AT3G19050.1"; exon_number "34"; FPKM "0.6194514476"; frac "0.408843"; conf_lo "0.462974"; conf_hi "0.775929"; cov "3.613607";
Chr3	Cufflinks	exon	6589422	6589658	981	+	.	gene_id "CUFF.3228"; transcript_id "AT3G19050.1"; exon_number "35"; FPKM "0.6194514476"; frac "0.408843"; conf_lo "0.462974"; conf_hi "0.775929"; cov "3.613607";
Chr3	Cufflinks	exon	6589761	6589883	981	+	.	gene_id "CUFF.3228"; transcript_id "AT3G19050.1"; exon_number "36"; FPKM "0.6194514476"; frac "0.408843"; conf_lo "0.462974"; conf_hi "0.775929"; cov "3.613607";
Chr3	Cufflinks	exon	6589975	6590188	981	+	.	gene_id "CUFF.3228"; transcript_id "AT3G19050.1"; exon_number "37"; FPKM "0.6194514476"; frac "0.408843"; conf_lo "0.462974"; conf_hi "0.775929"; cov "3.613607";
Chr3	Cufflinks	transcript	6592316	6592942	1	+	.	gene_id "AT3G19055"; transcript_id "AT3G19055.1"; FPKM "0.0000000000"; frac "0.000000"; conf_lo "0.000000"; conf_hi "0.000000"; cov "0.000000"; full_read_support "no";
Chr3	Cufflinks	exon	6592316	6592407	1	+	.	gene_id "AT3G19055"; transcript_id "AT3G19055.1"; exon_number "1"; FPKM "0.0000000000"; frac "0.000000"; conf_lo "0.000000"; conf_hi "0.000000"; cov "0.000000";
Chr3	Cufflinks	exon	6592496	6592620	1	+	.	gene_id "AT3G19055"; transcript_id "AT3G19055.1"; exon_number "2"; FPKM "0.0000000000"; frac "0.000000"; conf_lo "0.000000"; conf_hi "0.000000"; cov "0.000000";
Chr3	Cufflinks	exon	6592702	6592774	1	+	.	gene_id "AT3G19055"; transcript_id "AT3G19055.1"; exon_number "3"; FPKM "0.0000000000"; frac "0.000000"; conf_lo "0.000000"; conf_hi "0.000000"; cov "0.000000";
Chr3	Cufflinks	exon	6592891	6592942	1	+	.	gene_id "AT3G19055"; transcript_id "AT3G19055.1"; exon_number "4"; FPKM "0.0000000000"; frac "0.000000"; conf_lo "0.000000"; conf_hi "0.000000"; cov "0.000000";
Chr3	Cufflinks	transcript	6593773	6594977	1	+	.	gene_id "AT3G19070"; transcript_id "AT3G19070.1"; FPKM "0.0000000000"; frac "0.000000"; conf_lo "0.000000"; conf_hi "0.000000"; cov "0.000000"; full_read_support "no";
Chr3	Cufflinks	exon	6593773	6593941	1	+	.	gene_id "AT3G19070"; transcript_id "AT3G19070.1"; exon_number "1"; FPKM "0.0000000000"; frac "0.000000"; conf_lo "0.000000"; conf_hi "0.000000"; cov "0.000000";
Chr3	Cufflinks	exon	6594022	6594765	1	+	.	gene_id "AT3G19070"; transcript_id "AT3G19070.1"; exon_number "2"; FPKM "0.0000000000"; frac "0.000000"; conf_lo "0.000000"; conf_hi "0.000000"; cov "0.000000";
Chr3	Cufflinks	exon	6594850	6594977	1	+	.	gene_id "AT3G19070"; transcript_id "AT3G19070.1"; exon_number "3"; FPKM "0.0000000000"; frac "0.000000"; conf_lo "0.000000"; conf_hi "0.000000"; cov "0.000000";
Chr3	Cufflinks	transcript	6595344	6598983	893	+	.	gene_id "CUFF.3229"; transcript_id "CUFF.3229.1"; FPKM "1.0144085111"; frac "0.472532"; conf_lo "0.611193"; conf_hi "1.417624"; cov "5.926335"; full_read_support "no";
Chr3	Cufflinks	exon	6595344	6595381	893	+	.	gene_id "CUFF.3229"; transcript_id "CUFF.3229.1"; exon_number "1"; FPKM "1.0144085111"; frac "0.472532"; conf_lo "0.611193"; conf_hi "1.417624"; cov "5.926335";
Chr3	Cufflinks	exon	6595660	6595762	893	+	.	gene_id "CUFF.3229"; transcript_id "CUFF.3229.1"; exon_number "2"; FPKM "1.0144085111"; frac "0.472532"; conf_lo "0.611193"; conf_hi "1.417624"; cov "5.926335";
Chr3	Cufflinks	exon	6596071	6596395	893	+	.	gene_id "CUFF.3229"; transcript_id "CUFF.3229.1"; exon_number "3"; FPKM "1.0144085111"; frac "0.472532"; conf_lo "0.611193"; conf_hi "1.417624"; cov "5.926335";
Chr3	Cufflinks	exon	6596616	6596972	893	+	.	gene_id "CUFF.3229"; transcript_id "CUFF.3229.1"; exon_number "4"; FPKM "1.0144085111"; frac "0.472532"; conf_lo "0.611193"; conf_hi "1.417624"; cov "5.926335";
Chr3	Cufflinks	exon	6597396	6597546	893	+	.	gene_id "CUFF.3229"; transcript_id "CUFF.3229.1"; exon_number "5"; FPKM "1.0144085111"; frac "0.472532"; conf_lo "0.611193"; conf_hi "1.417624"; cov "5.926335";
Chr3	Cufflinks	exon	6597638	6597755	893	+	.	gene_id "CUFF.3229"; transcript_id "CUFF.3229.1"; exon_number "6"; FPKM "1.0144085111"; frac "0.472532"; conf_lo "0.611193"; conf_hi "1.417624"; cov "5.926335";
Chr3	Cufflinks	exon	6597891	6598065	893	+	.	gene_id "CUFF.3229"; transcript_id "CUFF.3229.1"; exon_number "7"; FPKM "1.0144085111"; frac "0.472532"; conf_lo "0.611193"; conf_hi "1.417624"; cov "5.926335";
Chr3	Cufflinks	exon	6598164	6598223	893	+	.	gene_id "CUFF.3229"; transcript_id "CUFF.3229.1"; exon_number "8"; FPKM "1.0144085111"; frac "0.472532"; conf_lo "0.611193"; conf_hi "1.417624"; cov "5.926335";
Chr3	Cufflinks	exon	6598298	6598470	893	+	.	gene_id "CUFF.3229"; transcript_id "CUFF.3229.1"; exon_number "9"; FPKM "1.0144085111"; frac "0.472532"; conf_lo "0.611193"; conf_hi "1.417624"; cov "5.926335";
Chr3	Cufflinks	exon	6598542	6598983	893	+	.	gene_id "CUFF.3229"; transcript_id "CUFF.3229.1"; exon_number "10"; FPKM "1.0144085111"; frac "0.472532"; conf_lo "0.611193"; conf_hi "1.417624"; cov "5.926335";
Chr3	Cufflinks	transcript	6595344	6598848	1	+	.	gene_id "CUFF.3229"; transcript_id "AT3G19080.1"; FPKM "0.0000000000"; frac "0.000000"; conf_lo "0.000000"; conf_hi "0.067298"; cov "0.000000"; full_read_support "no";
Chr3	Cufflinks	exon	6595344	6595381	1	+	.	gene_id "CUFF.3229"; transcript_id "AT3G19080.1"; exon_number "1"; FPKM "0.0000000000"; frac "0.000000"; conf_lo "0.000000"; conf_hi "0.067298"; cov "0.000000";
Chr3	Cufflinks	exon	6595660	6595762	1	+	.	gene_id "CUFF.3229"; transcript_id "AT3G19080.1"; exon_number "2"; FPKM "0.0000000000"; frac "0.000000"; conf_lo "0.000000"; conf_hi "0.067298"; cov "0.000000";
Chr3	Cufflinks	exon	6596071	6596395	1	+	.	gene_id "CUFF.3229"; transcript_id "AT3G19080.1"; exon_number "3"; FPKM "0.0000000000"; frac "0.000000"; conf_lo "0.000000"; conf_hi "0.067298"; cov "0.000000";
Chr3	Cufflinks	exon	6596616	6596718	1	+	.	gene_id "CUFF.3229"; transcript_id "AT3G19080.1"; exon_number "4"; FPKM "0.0000000000"; frac "0.000000"; conf_lo "0.000000"; conf_hi "0.067298"; cov "0.000000";
Chr3	Cufflinks	exon	6596798	6596972	1	+	.	gene_id "CUFF.3229"; transcript_id "AT3G19080.1"; exon_number "5"; FPKM "0.0000000000"; frac "0.000000"; conf_lo "0.000000"; conf_hi "0.067298"; cov "0.000000";
Chr3	Cufflinks	exon	6597396	6597546	1	+	.	gene_id "CUFF.3229"; transcript_id "AT3G19080.1"; exon_number "6"; FPKM "0.0000000000"; frac "0.000000"; conf_lo "0.000000"; conf_hi "0.067298"; cov "0.000000";
Chr3	Cufflinks	exon	6597638	6597755	1	+	.	gene_id "CUFF.3229"; transcript_id "AT3G19080.1"; exon_number "7"; FPKM "0.0000000000"; frac "0.000000"; conf_lo "0.000000"; conf_hi "0.067298"; cov "0.000000";
Chr3	Cufflinks	exon	6597891	6598065	1	+	.	gene_id "CUFF.3229"; transcript_id "AT3G19080.1"; exon_number "8"; FPKM "0.0000000000"; frac "0.000000"; conf_lo "0.000000"; conf_hi "0.067298"; cov "0.000000";
Chr3	Cufflinks	exon	6598164	6598223	1	+	.	gene_id "CUFF.3229"; transcript_id "AT3G19080.1"; exon_number "9"; FPKM "0.0000000000"; frac "0.000000"; conf_lo "0.000000"; conf_hi "0.067298"; cov "0.000000";
Chr3	Cufflinks	exon	6598304	6598470	1	+	.	gene_id "CUFF.3229"; transcript_id "AT3G19080.1"; exon_number "10"; FPKM "0.0000000000"; frac "0.000000"; conf_lo "0.000000"; conf_hi "0.067298"; cov "0.000000";
Chr3	Cufflinks	exon	6598542	6598848	1	+	.	gene_id "CUFF.3229"; transcript_id "AT3G19080.1"; exon_number "11"; FPKM "0.0000000000"; frac "0.000000"; conf_lo "0.000000"; conf_hi "0.067298"; cov "0.000000";
Chr3	Cufflinks	transcript	6595344	6598983	1000	+	.	gene_id "CUFF.3229"; transcript_id "CUFF.3229.3"; FPKM "1.1355940327"; frac "0.527468"; conf_lo "0.706627"; conf_hi "1.564561"; cov "6.634320"; full_read_support "no";
Chr3	Cufflinks	exon	6595344	6595381	1000	+	.	gene_id "CUFF.3229"; transcript_id "CUFF.3229.3"; exon_number "1"; FPKM "1.1355940327"; frac "0.527468"; conf_lo "0.706627"; conf_hi "1.564561"; cov "6.634320";
Chr3	Cufflinks	exon	6595660	6595762	1000	+	.	gene_id "CUFF.3229"; transcript_id "CUFF.3229.3"; exon_number "2"; FPKM "1.1355940327"; frac "0.527468"; conf_lo "0.706627"; conf_hi "1.564561"; cov "6.634320";
Chr3	Cufflinks	exon	6596071	6596395	1000	+	.	gene_id "CUFF.3229"; transcript_id "CUFF.3229.3"; exon_number "3"; FPKM "1.1355940327"; frac "0.527468"; conf_lo "0.706627"; conf_hi "1.564561"; cov "6.634320";
Chr3	Cufflinks	exon	6596616	6596718	1000	+	.	gene_id "CUFF.3229"; transcript_id "CUFF.3229.3"; exon_number "4"; FPKM "1.1355940327"; frac "0.527468"; conf_lo "0.706627"; conf_hi "1.564561"; cov "6.634320";
Chr3	Cufflinks	exon	6596798	6596972	1000	+	.	gene_id "CUFF.3229"; transcript_id "CUFF.3229.3"; exon_number "5"; FPKM "1.1355940327"; frac "0.527468"; conf_lo "0.706627"; conf_hi "1.564561"; cov "6.634320";
Chr3	Cufflinks	exon	6597396	6597546	1000	+	.	gene_id "CUFF.3229"; transcript_id "CUFF.3229.3"; exon_number "6"; FPKM "1.1355940327"; frac "0.527468"; conf_lo "0.706627"; conf_hi "1.564561"; cov "6.634320";
Chr3	Cufflinks	exon	6597638	6597756	1000	+	.	gene_id "CUFF.3229"; transcript_id "CUFF.3229.3"; exon_number "7"; FPKM "1.1355940327"; frac "0.527468"; conf_lo "0.706627"; conf_hi "1.564561"; cov "6.634320";
Chr3	Cufflinks	exon	6597892	6598065	1000	+	.	gene_id "CUFF.3229"; transcript_id "CUFF.3229.3"; exon_number "8"; FPKM "1.1355940327"; frac "0.527468"; conf_lo "0.706627"; conf_hi "1.564561"; cov "6.634320";
Chr3	Cufflinks	exon	6598164	6598470	1000	+	.	gene_id "CUFF.3229"; transcript_id "CUFF.3229.3"; exon_number "9"; FPKM "1.1355940327"; frac "0.527468"; conf_lo "0.706627"; conf_hi "1.564561"; cov "6.634320";
Chr3	Cufflinks	exon	6598542	6598983	1000	+	.	gene_id "CUFF.3229"; transcript_id "CUFF.3229.3"; exon_number "10"; FPKM "1.1355940327"; frac "0.527468"; conf_lo "0.706627"; conf_hi "1.564561"; cov "6.634320";
Chr3	Cufflinks	transcript	6599589	6600584	1000	+	.	gene_id "AT3G19085"; transcript_id "AT3G19085.1"; FPKM "0.0809090386"; frac "1.000000"; conf_lo "0.000000"; conf_hi "0.242727"; cov "0.472899"; full_read_support "no";
Chr3	Cufflinks	exon	6599589	6599975	1000	+	.	gene_id "AT3G19085"; transcript_id "AT3G19085.1"; exon_number "1"; FPKM "0.0809090386"; frac "1.000000"; conf_lo "0.000000"; conf_hi "0.242727"; cov "0.472899";
Chr3	Cufflinks	exon	6600068	6600211	1000	+	.	gene_id "AT3G19085"; transcript_id "AT3G19085.1"; exon_number "2"; FPKM "0.0809090386"; frac "1.000000"; conf_lo "0.000000"; conf_hi "0.242727"; cov "0.472899";
Chr3	Cufflinks	exon	6600285	6600584	1000	+	.	gene_id "AT3G19085"; transcript_id "AT3G19085.1"; exon_number "3"; FPKM "0.0809090386"; frac "1.000000"; conf_lo "0.000000"; conf_hi "0.242727"; cov "0.472899";
Chr3	Cufflinks	transcript	6601466	6603709	1000	+	.	gene_id "AT3G19090"; transcript_id "AT3G19090.1"; FPKM "0.2190887802"; frac "1.000000"; conf_lo "0.023130"; conf_hi "0.415048"; cov "1.280536"; full_read_support "no";
Chr3	Cufflinks	exon	6601466	6601918	1000	+	.	gene_id "AT3G19090"; transcript_id "AT3G19090.1"; exon_number "1"; FPKM "0.2190887802"; frac "1.000000"; conf_lo "0.023130"; conf_hi "0.415048"; cov "1.280536";
Chr3	Cufflinks	exon	6602078	6602159	1000	+	.	gene_id "AT3G19090"; transcript_id "AT3G19090.1"; exon_number "2"; FPKM "0.2190887802"; frac "1.000000"; conf_lo "0.023130"; conf_hi "0.415048"; cov "1.280536";
Chr3	Cufflinks	exon	6602301	6602395	1000	+	.	gene_id "AT3G19090"; transcript_id "AT3G19090.1"; exon_number "3"; FPKM "0.2190887802"; frac "1.000000"; conf_lo "0.023130"; conf_hi "0.415048"; cov "1.280536";
Chr3	Cufflinks	exon	6602484	6602555	1000	+	.	gene_id "AT3G19090"; transcript_id "AT3G19090.1"; exon_number "4"; FPKM "0.2190887802"; frac "1.000000"; conf_lo "0.023130"; conf_hi "0.415048"; cov "1.280536";
Chr3	Cufflinks	exon	6602637	6602716	1000	+	.	gene_id "AT3G19090"; transcript_id "AT3G19090.1"; exon_number "5"; FPKM "0.2190887802"; frac "1.000000"; conf_lo "0.023130"; conf_hi "0.415048"; cov "1.280536";
Chr3	Cufflinks	exon	6602795	6602873	1000	+	.	gene_id "AT3G19090"; transcript_id "AT3G19090.1"; exon_number "6"; FPKM "0.2190887802"; frac "1.000000"; conf_lo "0.023130"; conf_hi "0.415048"; cov "1.280536";
Chr3	Cufflinks	exon	6602950	6602997	1000	+	.	gene_id "AT3G19090"; transcript_id "AT3G19090.1"; exon_number "7"; FPKM "0.2190887802"; frac "1.000000"; conf_lo "0.023130"; conf_hi "0.415048"; cov "1.280536";
Chr3	Cufflinks	exon	6603085	6603153	1000	+	.	gene_id "AT3G19090"; transcript_id "AT3G19090.1"; exon_number "8"; FPKM "0.2190887802"; frac "1.000000"; conf_lo "0.023130"; conf_hi "0.415048"; cov "1.280536";
Chr3	Cufflinks	exon	6603241	6603366	1000	+	.	gene_id "AT3G19090"; transcript_id "AT3G19090.1"; exon_number "9"; FPKM "0.2190887802"; frac "1.000000"; conf_lo "0.023130"; conf_hi "0.415048"; cov "1.280536";
Chr3	Cufflinks	exon	6603446	6603709	1000	+	.	gene_id "AT3G19090"; transcript_id "AT3G19090.1"; exon_number "10"; FPKM "0.2190887802"; frac "1.000000"; conf_lo "0.023130"; conf_hi "0.415048"; cov "1.280536";
Chr3	Cufflinks	transcript	6605476	6609295	1000	+	.	gene_id "CUFF.3230"; transcript_id "AT3G19100.1"; FPKM "13.0773042951"; frac "1.000000"; conf_lo "11.819407"; conf_hi "14.335202"; cov "76.367704"; full_read_support "yes";
Chr3	Cufflinks	exon	6605476	6606226	1000	+	.	gene_id "CUFF.3230"; transcript_id "AT3G19100.1"; exon_number "1"; FPKM "13.0773042951"; frac "1.000000"; conf_lo "11.819407"; conf_hi "14.335202"; cov "76.367704";
Chr3	Cufflinks	exon	6606903	6607033	1000	+	.	gene_id "CUFF.3230"; transcript_id "AT3G19100.1"; exon_number "2"; FPKM "13.0773042951"; frac "1.000000"; conf_lo "11.819407"; conf_hi "14.335202"; cov "76.367704";
Chr3	Cufflinks	exon	6607171	6607212	1000	+	.	gene_id "CUFF.3230"; transcript_id "AT3G19100.1"; exon_number "3"; FPKM "13.0773042951"; frac "1.000000"; conf_lo "11.819407"; conf_hi "14.335202"; cov "76.367704";
Chr3	Cufflinks	exon	6607319	6607427	1000	+	.	gene_id "CUFF.3230"; transcript_id "AT3G19100.1"; exon_number "4"; FPKM "13.0773042951"; frac "1.000000"; conf_lo "11.819407"; conf_hi "14.335202"; cov "76.367704";
Chr3	Cufflinks	exon	6607530	6607905	1000	+	.	gene_id "CUFF.3230"; transcript_id "AT3G19100.1"; exon_number "5"; FPKM "13.0773042951"; frac "1.000000"; conf_lo "11.819407"; conf_hi "14.335202"; cov "76.367704";
Chr3	Cufflinks	exon	6608013	6608125	1000	+	.	gene_id "CUFF.3230"; transcript_id "AT3G19100.1"; exon_number "6"; FPKM "13.0773042951"; frac "1.000000"; conf_lo "11.819407"; conf_hi "14.335202"; cov "76.367704";
Chr3	Cufflinks	exon	6608233	6608340	1000	+	.	gene_id "CUFF.3230"; transcript_id "AT3G19100.1"; exon_number "7"; FPKM "13.0773042951"; frac "1.000000"; conf_lo "11.819407"; conf_hi "14.335202"; cov "76.367704";
Chr3	Cufflinks	exon	6608420	6608482	1000	+	.	gene_id "CUFF.3230"; transcript_id "AT3G19100.1"; exon_number "8"; FPKM "13.0773042951"; frac "1.000000"; conf_lo "11.819407"; conf_hi "14.335202"; cov "76.367704";
Chr3	Cufflinks	exon	6608577	6608744	1000	+	.	gene_id "CUFF.3230"; transcript_id "AT3G19100.1"; exon_number "9"; FPKM "13.0773042951"; frac "1.000000"; conf_lo "11.819407"; conf_hi "14.335202"; cov "76.367704";
Chr3	Cufflinks	exon	6608837	6609295	1000	+	.	gene_id "CUFF.3230"; transcript_id "AT3G19100.1"; exon_number "10"; FPKM "13.0773042951"; frac "1.000000"; conf_lo "11.819407"; conf_hi "14.335202"; cov "76.367704";
Chr3	Cufflinks	transcript	6609412	6611059	1000	-	.	gene_id "AT3G19120"; transcript_id "AT3G19120.1"; FPKM "5.4461280289"; frac "1.000000"; conf_lo "4.568405"; conf_hi "6.323851"; cov "31.802737"; full_read_support "yes";
Chr3	Cufflinks	exon	6609412	6611059	1000	-	.	gene_id "AT3G19120"; transcript_id "AT3G19120.1"; exon_number "1"; FPKM "5.4461280289"; frac "1.000000"; conf_lo "4.568405"; conf_hi "6.323851"; cov "31.802737";
Chr3	Cufflinks	transcript	6611198	6614044	1000	-	.	gene_id "CUFF.3231"; transcript_id "AT3G19130.1"; FPKM "42.6393189942"; frac "1.000000"; conf_lo "39.652423"; conf_hi "45.626215"; cov "248.966433"; full_read_support "yes";
Chr3	Cufflinks	exon	6611198	6611514	1000	-	.	gene_id "CUFF.3231"; transcript_id "AT3G19130.1"; exon_number "1"; FPKM "42.6393189942"; frac "1.000000"; conf_lo "39.652423"; conf_hi "45.626215"; cov "248.966433";
Chr3	Cufflinks	exon	6611851	6611944	1000	-	.	gene_id "CUFF.3231"; transcript_id "AT3G19130.1"; exon_number "2"; FPKM "42.6393189942"; frac "1.000000"; conf_lo "39.652423"; conf_hi "45.626215"; cov "248.966433";
Chr3	Cufflinks	exon	6612058	6612188	1000	-	.	gene_id "CUFF.3231"; transcript_id "AT3G19130.1"; exon_number "3"; FPKM "42.6393189942"; frac "1.000000"; conf_lo "39.652423"; conf_hi "45.626215"; cov "248.966433";
Chr3	Cufflinks	exon	6612272	6612354	1000	-	.	gene_id "CUFF.3231"; transcript_id "AT3G19130.1"; exon_number "4"; FPKM "42.6393189942"; frac "1.000000"; conf_lo "39.652423"; conf_hi "45.626215"; cov "248.966433";
Chr3	Cufflinks	exon	6612531	6613014	1000	-	.	gene_id "CUFF.3231"; transcript_id "AT3G19130.1"; exon_number "5"; FPKM "42.6393189942"; frac "1.000000"; conf_lo "39.652423"; conf_hi "45.626215"; cov "248.966433";
Chr3	Cufflinks	exon	6613425	6614044	1000	-	.	gene_id "CUFF.3231"; transcript_id "AT3G19130.1"; exon_number "6"; FPKM "42.6393189942"; frac "1.000000"; conf_lo "39.652423"; conf_hi "45.626215"; cov "248.966433";
Chr3	Cufflinks	transcript	6614910	6615335	1	-	.	gene_id "AT3G19140"; transcript_id "AT3G19140.1"; FPKM "0.0000000000"; frac "0.000000"; conf_lo "0.000000"; conf_hi "0.000000"; cov "0.000000"; full_read_support "no";
Chr3	Cufflinks	exon	6614910	6615335	1	-	.	gene_id "AT3G19140"; transcript_id "AT3G19140.1"; exon_number "1"; FPKM "0.0000000000"; frac "0.000000"; conf_lo "0.000000"; conf_hi "0.000000"; cov "0.000000";
Chr3	Cufflinks	transcript	6616352	6617696	1000	-	.	gene_id "CUFF.3232"; transcript_id "AT3G19150.1"; FPKM "5.9312539940"; frac "0.754180"; conf_lo "4.532185"; conf_hi "7.330323"; cov "34.646142"; full_read_support "yes";
Chr3	Cufflinks	exon	6616352	6616691	1000	-	.	gene_id "CUFF.3232"; transcript_id "AT3G19150.1"; exon_number "1"; FPKM "5.9312539940"; frac "0.754180"; conf_lo "4.532185"; conf_hi "7.330323"; cov "34.646142";
Chr3	Cufflinks	exon	6616934	6617110	1000	-	.	gene_id "CUFF.3232"; transcript_id "AT3G19150.1"; exon_number "2"; FPKM "5.9312539940"; frac "0.754180"; conf_lo "4.532185"; conf_hi "7.330323"; cov "34.646142";
Chr3	Cufflinks	exon	6617203	6617258	1000	-	.	gene_id "CUFF.3232"; transcript_id "AT3G19150.1"; exon_number "3"; FPKM "5.9312539940"; frac "0.754180"; conf_lo "4.532185"; conf_hi "7.330323"; cov "34.646142";
Chr3	Cufflinks	exon	6617362	6617696	1000	-	.	gene_id "CUFF.3232"; transcript_id "AT3G19150.1"; exon_number "4"; FPKM "5.9312539940"; frac "0.754180"; conf_lo "4.532185"; conf_hi "7.330323"; cov "34.646142";
Chr3	Cufflinks	transcript	6616747	6617677	1	-	.	gene_id "CUFF.3232"; transcript_id "AT3G19150.2"; FPKM "0.0000000000"; frac "0.000000"; conf_lo "0.000000"; conf_hi "0.190319"; cov "0.000000"; full_read_support "yes";
Chr3	Cufflinks	exon	6616747	6617110	1	-	.	gene_id "CUFF.3232"; transcript_id "AT3G19150.2"; exon_number "1"; FPKM "0.0000000000"; frac "0.000000"; conf_lo "0.000000"; conf_hi "0.190319"; cov "0.000000";
Chr3	Cufflinks	exon	6617203	6617258	1	-	.	gene_id "CUFF.3232"; transcript_id "AT3G19150.2"; exon_number "2"; FPKM "0.0000000000"; frac "0.000000"; conf_lo "0.000000"; conf_hi "0.190319"; cov "0.000000";
Chr3	Cufflinks	exon	6617362	6617677	1	-	.	gene_id "CUFF.3232"; transcript_id "AT3G19150.2"; exon_number "3"; FPKM "0.0000000000"; frac "0.000000"; conf_lo "0.000000"; conf_hi "0.190319"; cov "0.000000";
Chr3	Cufflinks	transcript	6616946	6617709	499	-	.	gene_id "CUFF.3232"; transcript_id "CUFF.3232.3"; FPKM "2.9615264492"; frac "0.245820"; conf_lo "1.627407"; conf_hi "4.295646"; cov "17.299118"; full_read_support "yes";
Chr3	Cufflinks	exon	6616946	6617258	499	-	.	gene_id "CUFF.3232"; transcript_id "CUFF.3232.3"; exon_number "1"; FPKM "2.9615264492"; frac "0.245820"; conf_lo "1.627407"; conf_hi "4.295646"; cov "17.299118";
Chr3	Cufflinks	exon	6617362	6617709	499	-	.	gene_id "CUFF.3232"; transcript_id "CUFF.3232.3"; exon_number "2"; FPKM "2.9615264492"; frac "0.245820"; conf_lo "1.627407"; conf_hi "4.295646"; cov "17.299118";
Chr3	Cufflinks	transcript	6621988	6623278	1	-	.	gene_id "AT3G19160"; transcript_id "AT3G19160.1"; FPKM "0.0000000000"; frac "0.000000"; conf_lo "0.000000"; conf_hi "0.000000"; cov "0.000000"; full_read_support "no";
Chr3	Cufflinks	exon	6621988	6622470	1	-	.	gene_id "AT3G19160"; transcript_id "AT3G19160.1"; exon_number "1"; FPKM "0.0000000000"; frac "0.000000"; conf_lo "0.000000"; conf_hi "0.000000"; cov "0.000000";
Chr3	Cufflinks	exon	6622722	6623278	1	-	.	gene_id "AT3G19160"; transcript_id "AT3G19160.1"; exon_number "2"; FPKM "0.0000000000"; frac "0.000000"; conf_lo "0.000000"; conf_hi "0.000000"; cov "0.000000";
Chr3	Cufflinks	transcript	6625380	6632051	341	-	.	gene_id "CUFF.3233"; transcript_id "CUFF.3233.1"; FPKM "10.2462170616"; frac "0.258003"; conf_lo "9.181073"; conf_hi "11.311361"; cov "59.836084"; full_read_support "yes";
Chr3	Cufflinks	exon	6625380	6625719	341	-	.	gene_id "CUFF.3233"; transcript_id "CUFF.3233.1"; exon_number "1"; FPKM "10.2462170616"; frac "0.258003"; conf_lo "9.181073"; conf_hi "11.311361"; cov "59.836084";
Chr3	Cufflinks	exon	6625804	6625875	341	-	.	gene_id "CUFF.3233"; transcript_id "CUFF.3233.1"; exon_number "2"; FPKM "10.2462170616"; frac "0.258003"; conf_lo "9.181073"; conf_hi "11.311361"; cov "59.836084";
Chr3	Cufflinks	exon	6625967	6626147	341	-	.	gene_id "CUFF.3233"; transcript_id "CUFF.3233.1"; exon_number "3"; FPKM "10.2462170616"; frac "0.258003"; conf_lo "9.181073"; conf_hi "11.311361"; cov "59.836084";
Chr3	Cufflinks	exon	6626233	6626395	341	-	.	gene_id "CUFF.3233"; transcript_id "CUFF.3233.1"; exon_number "4"; FPKM "10.2462170616"; frac "0.258003"; conf_lo "9.181073"; conf_hi "11.311361"; cov "59.836084";
Chr3	Cufflinks	exon	6626485	6626749	341	-	.	gene_id "CUFF.3233"; transcript_id "CUFF.3233.1"; exon_number "5"; FPKM "10.2462170616"; frac "0.258003"; conf_lo "9.181073"; conf_hi "11.311361"; cov "59.836084";
Chr3	Cufflinks	exon	6626924	6627021	341	-	.	gene_id "CUFF.3233"; transcript_id "CUFF.3233.1"; exon_number "6"; FPKM "10.2462170616"; frac "0.258003"; conf_lo "9.181073"; conf_hi "11.311361"; cov "59.836084";
Chr3	Cufflinks	exon	6627110	6627193	341	-	.	gene_id "CUFF.3233"; transcript_id "CUFF.3233.1"; exon_number "7"; FPKM "10.2462170616"; frac "0.258003"; conf_lo "9.181073"; conf_hi "11.311361"; cov "59.836084";
Chr3	Cufflinks	exon	6627855	6628044	341	-	.	gene_id "CUFF.3233"; transcript_id "CUFF.3233.1"; exon_number "8"; FPKM "10.2462170616"; frac "0.258003"; conf_lo "9.181073"; conf_hi "11.311361"; cov "59.836084";
Chr3	Cufflinks	exon	6628281	6628409	341	-	.	gene_id "CUFF.3233"; transcript_id "CUFF.3233.1"; exon_number "9"; FPKM "10.2462170616"; frac "0.258003"; conf_lo "9.181073"; conf_hi "11.311361"; cov "59.836084";
Chr3	Cufflinks	exon	6628481	6628699	341	-	.	gene_id "CUFF.3233"; transcript_id "CUFF.3233.1"; exon_number "10"; FPKM "10.2462170616"; frac "0.258003"; conf_lo "9.181073"; conf_hi "11.311361"; cov "59.836084";
Chr3	Cufflinks	exon	6628770	6628934	341	-	.	gene_id "CUFF.3233"; transcript_id "CUFF.3233.1"; exon_number "11"; FPKM "10.2462170616"; frac "0.258003"; conf_lo "9.181073"; conf_hi "11.311361"; cov "59.836084";
Chr3	Cufflinks	exon	6629012	6629532	341	-	.	gene_id "CUFF.3233"; transcript_id "CUFF.3233.1"; exon_number "12"; FPKM "10.2462170616"; frac "0.258003"; conf_lo "9.181073"; conf_hi "11.311361"; cov "59.836084";
Chr3	Cufflinks	exon	6629644	6629734	341	-	.	gene_id "CUFF.3233"; transcript_id "CUFF.3233.1"; exon_number "13"; FPKM "10.2462170616"; frac "0.258003"; conf_lo "9.181073"; conf_hi "11.311361"; cov "59.836084";
Chr3	Cufflinks	exon	6629831	6629914	341	-	.	gene_id "CUFF.3233"; transcript_id "CUFF.3233.1"; exon_number "14"; FPKM "10.2462170616"; frac "0.258003"; conf_lo "9.181073"; conf_hi "11.311361"; cov "59.836084";
Chr3	Cufflinks	exon	6630137	6630207	341	-	.	gene_id "CUFF.3233"; transcript_id "CUFF.3233.1"; exon_number "15"; FPKM "10.2462170616"; frac "0.258003"; conf_lo "9.181073"; conf_hi "11.311361"; cov "59.836084";
Chr3	Cufflinks	exon	6630338	6630470	341	-	.	gene_id "CUFF.3233"; transcript_id "CUFF.3233.1"; exon_number "16"; FPKM "10.2462170616"; frac "0.258003"; conf_lo "9.181073"; conf_hi "11.311361"; cov "59.836084";
Chr3	Cufflinks	exon	6630599	6630773	341	-	.	gene_id "CUFF.3233"; transcript_id "CUFF.3233.1"; exon_number "17"; FPKM "10.2462170616"; frac "0.258003"; conf_lo "9.181073"; conf_hi "11.311361"; cov "59.836084";
Chr3	Cufflinks	exon	6631148	6631322	341	-	.	gene_id "CUFF.3233"; transcript_id "CUFF.3233.1"; exon_number "18"; FPKM "10.2462170616"; frac "0.258003"; conf_lo "9.181073"; conf_hi "11.311361"; cov "59.836084";
Chr3	Cufflinks	exon	6631589	6632051	341	-	.	gene_id "CUFF.3233"; transcript_id "CUFF.3233.1"; exon_number "19"; FPKM "10.2462170616"; frac "0.258003"; conf_lo "9.181073"; conf_hi "11.311361"; cov "59.836084";
Chr3	Cufflinks	transcript	6625421	6632033	1000	-	.	gene_id "CUFF.3233"; transcript_id "AT3G19170.1"; FPKM "29.9931693743"; frac "0.741997"; conf_lo "28.060087"; conf_hi "31.926251"; cov "175.154770"; full_read_support "yes";
Chr3	Cufflinks	exon	6625421	6625719	1000	-	.	gene_id "CUFF.3233"; transcript_id "AT3G19170.1"; exon_number "1"; FPKM "29.9931693743"; frac "0.741997"; conf_lo "28.060087"; conf_hi "31.926251"; cov "175.154770";
Chr3	Cufflinks	exon	6625804	6625875	1000	-	.	gene_id "CUFF.3233"; transcript_id "AT3G19170.1"; exon_number "2"; FPKM "29.9931693743"; frac "0.741997"; conf_lo "28.060087"; conf_hi "31.926251"; cov "175.154770";
Chr3	Cufflinks	exon	6625967	6626147	1000	-	.	gene_id "CUFF.3233"; transcript_id "AT3G19170.1"; exon_number "3"; FPKM "29.9931693743"; frac "0.741997"; conf_lo "28.060087"; conf_hi "31.926251"; cov "175.154770";
Chr3	Cufflinks	exon	6626233	6626395	1000	-	.	gene_id "CUFF.3233"; transcript_id "AT3G19170.1"; exon_number "4"; FPKM "29.9931693743"; frac "0.741997"; conf_lo "28.060087"; conf_hi "31.926251"; cov "175.154770";
Chr3	Cufflinks	exon	6626485	6626749	1000	-	.	gene_id "CUFF.3233"; transcript_id "AT3G19170.1"; exon_number "5"; FPKM "29.9931693743"; frac "0.741997"; conf_lo "28.060087"; conf_hi "31.926251"; cov "175.154770";
Chr3	Cufflinks	exon	6626924	6627021	1000	-	.	gene_id "CUFF.3233"; transcript_id "AT3G19170.1"; exon_number "6"; FPKM "29.9931693743"; frac "0.741997"; conf_lo "28.060087"; conf_hi "31.926251"; cov "175.154770";
Chr3	Cufflinks	exon	6627110	6627193	1000	-	.	gene_id "CUFF.3233"; transcript_id "AT3G19170.1"; exon_number "7"; FPKM "29.9931693743"; frac "0.741997"; conf_lo "28.060087"; conf_hi "31.926251"; cov "175.154770";
Chr3	Cufflinks	exon	6627855	6628044	1000	-	.	gene_id "CUFF.3233"; transcript_id "AT3G19170.1"; exon_number "8"; FPKM "29.9931693743"; frac "0.741997"; conf_lo "28.060087"; conf_hi "31.926251"; cov "175.154770";
Chr3	Cufflinks	exon	6628281	6628408	1000	-	.	gene_id "CUFF.3233"; transcript_id "AT3G19170.1"; exon_number "9"; FPKM "29.9931693743"; frac "0.741997"; conf_lo "28.060087"; conf_hi "31.926251"; cov "175.154770";
Chr3	Cufflinks	exon	6628481	6628699	1000	-	.	gene_id "CUFF.3233"; transcript_id "AT3G19170.1"; exon_number "10"; FPKM "29.9931693743"; frac "0.741997"; conf_lo "28.060087"; conf_hi "31.926251"; cov "175.154770";
Chr3	Cufflinks	exon	6628770	6628934	1000	-	.	gene_id "CUFF.3233"; transcript_id "AT3G19170.1"; exon_number "11"; FPKM "29.9931693743"; frac "0.741997"; conf_lo "28.060087"; conf_hi "31.926251"; cov "175.154770";
Chr3	Cufflinks	exon	6629012	6629532	1000	-	.	gene_id "CUFF.3233"; transcript_id "AT3G19170.1"; exon_number "12"; FPKM "29.9931693743"; frac "0.741997"; conf_lo "28.060087"; conf_hi "31.926251"; cov "175.154770";
Chr3	Cufflinks	exon	6629644	6629734	1000	-	.	gene_id "CUFF.3233"; transcript_id "AT3G19170.1"; exon_number "13"; FPKM "29.9931693743"; frac "0.741997"; conf_lo "28.060087"; conf_hi "31.926251"; cov "175.154770";
Chr3	Cufflinks	exon	6629831	6629914	1000	-	.	gene_id "CUFF.3233"; transcript_id "AT3G19170.1"; exon_number "14"; FPKM "29.9931693743"; frac "0.741997"; conf_lo "28.060087"; conf_hi "31.926251"; cov "175.154770";
Chr3	Cufflinks	exon	6630137	6630207	1000	-	.	gene_id "CUFF.3233"; transcript_id "AT3G19170.1"; exon_number "15"; FPKM "29.9931693743"; frac "0.741997"; conf_lo "28.060087"; conf_hi "31.926251"; cov "175.154770";
Chr3	Cufflinks	exon	6630338	6630470	1000	-	.	gene_id "CUFF.3233"; transcript_id "AT3G19170.1"; exon_number "16"; FPKM "29.9931693743"; frac "0.741997"; conf_lo "28.060087"; conf_hi "31.926251"; cov "175.154770";
Chr3	Cufflinks	exon	6630599	6630773	1000	-	.	gene_id "CUFF.3233"; transcript_id "AT3G19170.1"; exon_number "17"; FPKM "29.9931693743"; frac "0.741997"; conf_lo "28.060087"; conf_hi "31.926251"; cov "175.154770";
Chr3	Cufflinks	exon	6631148	6631322	1000	-	.	gene_id "CUFF.3233"; transcript_id "AT3G19170.1"; exon_number "18"; FPKM "29.9931693743"; frac "0.741997"; conf_lo "28.060087"; conf_hi "31.926251"; cov "175.154770";
Chr3	Cufflinks	exon	6631589	6632033	1000	-	.	gene_id "CUFF.3233"; transcript_id "AT3G19170.1"; exon_number "19"; FPKM "29.9931693743"; frac "0.741997"; conf_lo "28.060087"; conf_hi "31.926251"; cov "175.154770";
Chr3	Cufflinks	transcript	6625425	6631968	1	-	.	gene_id "CUFF.3233"; transcript_id "AT3G19170.2"; FPKM "0.0000000000"; frac "0.000000"; conf_lo "0.000000"; conf_hi "0.031486"; cov "0.000000"; full_read_support "no";
Chr3	Cufflinks	exon	6625425	6625719	1	-	.	gene_id "CUFF.3233"; transcript_id "AT3G19170.2"; exon_number "1"; FPKM "0.0000000000"; frac "0.000000"; conf_lo "0.000000"; conf_hi "0.031486"; cov "0.000000";
Chr3	Cufflinks	exon	6625804	6625875	1	-	.	gene_id "CUFF.3233"; transcript_id "AT3G19170.2"; exon_number "2"; FPKM "0.0000000000"; frac "0.000000"; conf_lo "0.000000"; conf_hi "0.031486"; cov "0.000000";
Chr3	Cufflinks	exon	6625967	6626147	1	-	.	gene_id "CUFF.3233"; transcript_id "AT3G19170.2"; exon_number "3"; FPKM "0.0000000000"; frac "0.000000"; conf_lo "0.000000"; conf_hi "0.031486"; cov "0.000000";
Chr3	Cufflinks	exon	6626233	6626395	1	-	.	gene_id "CUFF.3233"; transcript_id "AT3G19170.2"; exon_number "4"; FPKM "0.0000000000"; frac "0.000000"; conf_lo "0.000000"; conf_hi "0.031486"; cov "0.000000";
Chr3	Cufflinks	exon	6626485	6626749	1	-	.	gene_id "CUFF.3233"; transcript_id "AT3G19170.2"; exon_number "5"; FPKM "0.0000000000"; frac "0.000000"; conf_lo "0.000000"; conf_hi "0.031486"; cov "0.000000";
Chr3	Cufflinks	exon	6626924	6627021	1	-	.	gene_id "CUFF.3233"; transcript_id "AT3G19170.2"; exon_number "6"; FPKM "0.0000000000"; frac "0.000000"; conf_lo "0.000000"; conf_hi "0.031486"; cov "0.000000";
Chr3	Cufflinks	exon	6627110	6627193	1	-	.	gene_id "CUFF.3233"; transcript_id "AT3G19170.2"; exon_number "7"; FPKM "0.0000000000"; frac "0.000000"; conf_lo "0.000000"; conf_hi "0.031486"; cov "0.000000";
Chr3	Cufflinks	exon	6627855	6628044	1	-	.	gene_id "CUFF.3233"; transcript_id "AT3G19170.2"; exon_number "8"; FPKM "0.0000000000"; frac "0.000000"; conf_lo "0.000000"; conf_hi "0.031486"; cov "0.000000";
Chr3	Cufflinks	exon	6628281	6628408	1	-	.	gene_id "CUFF.3233"; transcript_id "AT3G19170.2"; exon_number "9"; FPKM "0.0000000000"; frac "0.000000"; conf_lo "0.000000"; conf_hi "0.031486"; cov "0.000000";
Chr3	Cufflinks	exon	6628481	6628699	1	-	.	gene_id "CUFF.3233"; transcript_id "AT3G19170.2"; exon_number "10"; FPKM "0.0000000000"; frac "0.000000"; conf_lo "0.000000"; conf_hi "0.031486"; cov "0.000000";
Chr3	Cufflinks	exon	6628770	6628934	1	-	.	gene_id "CUFF.3233"; transcript_id "AT3G19170.2"; exon_number "11"; FPKM "0.0000000000"; frac "0.000000"; conf_lo "0.000000"; conf_hi "0.031486"; cov "0.000000";
Chr3	Cufflinks	exon	6629012	6629532	1	-	.	gene_id "CUFF.3233"; transcript_id "AT3G19170.2"; exon_number "12"; FPKM "0.0000000000"; frac "0.000000"; conf_lo "0.000000"; conf_hi "0.031486"; cov "0.000000";
Chr3	Cufflinks	exon	6629644	6629734	1	-	.	gene_id "CUFF.3233"; transcript_id "AT3G19170.2"; exon_number "13"; FPKM "0.0000000000"; frac "0.000000"; conf_lo "0.000000"; conf_hi "0.031486"; cov "0.000000";
Chr3	Cufflinks	exon	6629831	6629914	1	-	.	gene_id "CUFF.3233"; transcript_id "AT3G19170.2"; exon_number "14"; FPKM "0.0000000000"; frac "0.000000"; conf_lo "0.000000"; conf_hi "0.031486"; cov "0.000000";
Chr3	Cufflinks	exon	6630220	6630257	1	-	.	gene_id "CUFF.3233"; transcript_id "AT3G19170.2"; exon_number "15"; FPKM "0.0000000000"; frac "0.000000"; conf_lo "0.000000"; conf_hi "0.031486"; cov "0.000000";
Chr3	Cufflinks	exon	6630338	6630470	1	-	.	gene_id "CUFF.3233"; transcript_id "AT3G19170.2"; exon_number "16"; FPKM "0.0000000000"; frac "0.000000"; conf_lo "0.000000"; conf_hi "0.031486"; cov "0.000000";
Chr3	Cufflinks	exon	6630599	6630773	1	-	.	gene_id "CUFF.3233"; transcript_id "AT3G19170.2"; exon_number "17"; FPKM "0.0000000000"; frac "0.000000"; conf_lo "0.000000"; conf_hi "0.031486"; cov "0.000000";
Chr3	Cufflinks	exon	6631148	6631322	1	-	.	gene_id "CUFF.3233"; transcript_id "AT3G19170.2"; exon_number "18"; FPKM "0.0000000000"; frac "0.000000"; conf_lo "0.000000"; conf_hi "0.031486"; cov "0.000000";
Chr3	Cufflinks	exon	6631589	6631968	1	-	.	gene_id "CUFF.3233"; transcript_id "AT3G19170.2"; exon_number "19"; FPKM "0.0000000000"; frac "0.000000"; conf_lo "0.000000"; conf_hi "0.031486"; cov "0.000000";
Chr3	Cufflinks	transcript	6632673	6637297	191	+	.	gene_id "CUFF.3234"; transcript_id "CUFF.3234.1"; FPKM "0.5665728936"; frac "0.145695"; conf_lo "0.304830"; conf_hi "0.828316"; cov "3.307965"; full_read_support "yes";
Chr3	Cufflinks	exon	6632673	6633112	191	+	.	gene_id "CUFF.3234"; transcript_id "CUFF.3234.1"; exon_number "1"; FPKM "0.5665728936"; frac "0.145695"; conf_lo "0.304830"; conf_hi "0.828316"; cov "3.307965";
Chr3	Cufflinks	exon	6633412	6633525	191	+	.	gene_id "CUFF.3234"; transcript_id "CUFF.3234.1"; exon_number "2"; FPKM "0.5665728936"; frac "0.145695"; conf_lo "0.304830"; conf_hi "0.828316"; cov "3.307965";
Chr3	Cufflinks	exon	6633603	6633740	191	+	.	gene_id "CUFF.3234"; transcript_id "CUFF.3234.1"; exon_number "3"; FPKM "0.5665728936"; frac "0.145695"; conf_lo "0.304830"; conf_hi "0.828316"; cov "3.307965";
Chr3	Cufflinks	exon	6633816	6633920	191	+	.	gene_id "CUFF.3234"; transcript_id "CUFF.3234.1"; exon_number "4"; FPKM "0.5665728936"; frac "0.145695"; conf_lo "0.304830"; conf_hi "0.828316"; cov "3.307965";
Chr3	Cufflinks	exon	6634012	6634134	191	+	.	gene_id "CUFF.3234"; transcript_id "CUFF.3234.1"; exon_number "5"; FPKM "0.5665728936"; frac "0.145695"; conf_lo "0.304830"; conf_hi "0.828316"; cov "3.307965";
Chr3	Cufflinks	exon	6634345	6634713	191	+	.	gene_id "CUFF.3234"; transcript_id "CUFF.3234.1"; exon_number "6"; FPKM "0.5665728936"; frac "0.145695"; conf_lo "0.304830"; conf_hi "0.828316"; cov "3.307965";
Chr3	Cufflinks	exon	6634816	6634911	191	+	.	gene_id "CUFF.3234"; transcript_id "CUFF.3234.1"; exon_number "7"; FPKM "0.5665728936"; frac "0.145695"; conf_lo "0.304830"; conf_hi "0.828316"; cov "3.307965";
Chr3	Cufflinks	exon	6635056	6635173	191	+	.	gene_id "CUFF.3234"; transcript_id "CUFF.3234.1"; exon_number "8"; FPKM "0.5665728936"; frac "0.145695"; conf_lo "0.304830"; conf_hi "0.828316"; cov "3.307965";
Chr3	Cufflinks	exon	6635581	6635646	191	+	.	gene_id "CUFF.3234"; transcript_id "CUFF.3234.1"; exon_number "9"; FPKM "0.5665728936"; frac "0.145695"; conf_lo "0.304830"; conf_hi "0.828316"; cov "3.307965";
Chr3	Cufflinks	exon	6635732	6636484	191	+	.	gene_id "CUFF.3234"; transcript_id "CUFF.3234.1"; exon_number "10"; FPKM "0.5665728936"; frac "0.145695"; conf_lo "0.304830"; conf_hi "0.828316"; cov "3.307965";
Chr3	Cufflinks	exon	6636592	6636782	191	+	.	gene_id "CUFF.3234"; transcript_id "CUFF.3234.1"; exon_number "11"; FPKM "0.5665728936"; frac "0.145695"; conf_lo "0.304830"; conf_hi "0.828316"; cov "3.307965";
Chr3	Cufflinks	exon	6636869	6637297	191	+	.	gene_id "CUFF.3234"; transcript_id "CUFF.3234.1"; exon_number "12"; FPKM "0.5665728936"; frac "0.145695"; conf_lo "0.304830"; conf_hi "0.828316"; cov "3.307965";
Chr3	Cufflinks	transcript	6632676	6637224	147	+	.	gene_id "CUFF.3234"; transcript_id "AT3G19180.2"; FPKM "0.4358182063"; frac "0.113296"; conf_lo "0.186083"; conf_hi "0.685553"; cov "2.544547"; full_read_support "no";
Chr3	Cufflinks	exon	6632676	6633112	147	+	.	gene_id "CUFF.3234"; transcript_id "AT3G19180.2"; exon_number "1"; FPKM "0.4358182063"; frac "0.113296"; conf_lo "0.186083"; conf_hi "0.685553"; cov "2.544547";
Chr3	Cufflinks	exon	6633412	6633525	147	+	.	gene_id "CUFF.3234"; transcript_id "AT3G19180.2"; exon_number "2"; FPKM "0.4358182063"; frac "0.113296"; conf_lo "0.186083"; conf_hi "0.685553"; cov "2.544547";
Chr3	Cufflinks	exon	6633603	6633740	147	+	.	gene_id "CUFF.3234"; transcript_id "AT3G19180.2"; exon_number "3"; FPKM "0.4358182063"; frac "0.113296"; conf_lo "0.186083"; conf_hi "0.685553"; cov "2.544547";
Chr3	Cufflinks	exon	6633816	6633920	147	+	.	gene_id "CUFF.3234"; transcript_id "AT3G19180.2"; exon_number "4"; FPKM "0.4358182063"; frac "0.113296"; conf_lo "0.186083"; conf_hi "0.685553"; cov "2.544547";
Chr3	Cufflinks	exon	6634012	6634134	147	+	.	gene_id "CUFF.3234"; transcript_id "AT3G19180.2"; exon_number "5"; FPKM "0.4358182063"; frac "0.113296"; conf_lo "0.186083"; conf_hi "0.685553"; cov "2.544547";
Chr3	Cufflinks	exon	6634345	6634713	147	+	.	gene_id "CUFF.3234"; transcript_id "AT3G19180.2"; exon_number "6"; FPKM "0.4358182063"; frac "0.113296"; conf_lo "0.186083"; conf_hi "0.685553"; cov "2.544547";
Chr3	Cufflinks	exon	6634816	6634911	147	+	.	gene_id "CUFF.3234"; transcript_id "AT3G19180.2"; exon_number "7"; FPKM "0.4358182063"; frac "0.113296"; conf_lo "0.186083"; conf_hi "0.685553"; cov "2.544547";
Chr3	Cufflinks	exon	6635056	6635172	147	+	.	gene_id "CUFF.3234"; transcript_id "AT3G19180.2"; exon_number "8"; FPKM "0.4358182063"; frac "0.113296"; conf_lo "0.186083"; conf_hi "0.685553"; cov "2.544547";
Chr3	Cufflinks	exon	6635581	6635646	147	+	.	gene_id "CUFF.3234"; transcript_id "AT3G19180.2"; exon_number "9"; FPKM "0.4358182063"; frac "0.113296"; conf_lo "0.186083"; conf_hi "0.685553"; cov "2.544547";
Chr3	Cufflinks	exon	6635732	6636782	147	+	.	gene_id "CUFF.3234"; transcript_id "AT3G19180.2"; exon_number "10"; FPKM "0.4358182063"; frac "0.113296"; conf_lo "0.186083"; conf_hi "0.685553"; cov "2.544547";
Chr3	Cufflinks	exon	6636869	6637224	147	+	.	gene_id "CUFF.3234"; transcript_id "AT3G19180.2"; exon_number "11"; FPKM "0.4358182063"; frac "0.113296"; conf_lo "0.186083"; conf_hi "0.685553"; cov "2.544547";
Chr3	Cufflinks	transcript	6632676	6637224	1000	+	.	gene_id "CUFF.3234"; transcript_id "AT3G19180.1"; FPKM "2.9647466734"; frac "0.741008"; conf_lo "2.416622"; conf_hi "3.512871"; cov "17.309825"; full_read_support "yes";
Chr3	Cufflinks	exon	6632676	6633112	1000	+	.	gene_id "CUFF.3234"; transcript_id "AT3G19180.1"; exon_number "1"; FPKM "2.9647466734"; frac "0.741008"; conf_lo "2.416622"; conf_hi "3.512871"; cov "17.309825";
Chr3	Cufflinks	exon	6633412	6633525	1000	+	.	gene_id "CUFF.3234"; transcript_id "AT3G19180.1"; exon_number "2"; FPKM "2.9647466734"; frac "0.741008"; conf_lo "2.416622"; conf_hi "3.512871"; cov "17.309825";
Chr3	Cufflinks	exon	6633603	6633740	1000	+	.	gene_id "CUFF.3234"; transcript_id "AT3G19180.1"; exon_number "3"; FPKM "2.9647466734"; frac "0.741008"; conf_lo "2.416622"; conf_hi "3.512871"; cov "17.309825";
Chr3	Cufflinks	exon	6633816	6633920	1000	+	.	gene_id "CUFF.3234"; transcript_id "AT3G19180.1"; exon_number "4"; FPKM "2.9647466734"; frac "0.741008"; conf_lo "2.416622"; conf_hi "3.512871"; cov "17.309825";
Chr3	Cufflinks	exon	6634012	6634134	1000	+	.	gene_id "CUFF.3234"; transcript_id "AT3G19180.1"; exon_number "5"; FPKM "2.9647466734"; frac "0.741008"; conf_lo "2.416622"; conf_hi "3.512871"; cov "17.309825";
Chr3	Cufflinks	exon	6634345	6634713	1000	+	.	gene_id "CUFF.3234"; transcript_id "AT3G19180.1"; exon_number "6"; FPKM "2.9647466734"; frac "0.741008"; conf_lo "2.416622"; conf_hi "3.512871"; cov "17.309825";
Chr3	Cufflinks	exon	6634816	6634911	1000	+	.	gene_id "CUFF.3234"; transcript_id "AT3G19180.1"; exon_number "7"; FPKM "2.9647466734"; frac "0.741008"; conf_lo "2.416622"; conf_hi "3.512871"; cov "17.309825";
Chr3	Cufflinks	exon	6635056	6635172	1000	+	.	gene_id "CUFF.3234"; transcript_id "AT3G19180.1"; exon_number "8"; FPKM "2.9647466734"; frac "0.741008"; conf_lo "2.416622"; conf_hi "3.512871"; cov "17.309825";
Chr3	Cufflinks	exon	6635581	6635646	1000	+	.	gene_id "CUFF.3234"; transcript_id "AT3G19180.1"; exon_number "9"; FPKM "2.9647466734"; frac "0.741008"; conf_lo "2.416622"; conf_hi "3.512871"; cov "17.309825";
Chr3	Cufflinks	exon	6635732	6636484	1000	+	.	gene_id "CUFF.3234"; transcript_id "AT3G19180.1"; exon_number "10"; FPKM "2.9647466734"; frac "0.741008"; conf_lo "2.416622"; conf_hi "3.512871"; cov "17.309825";
Chr3	Cufflinks	exon	6636592	6636782	1000	+	.	gene_id "CUFF.3234"; transcript_id "AT3G19180.1"; exon_number "11"; FPKM "2.9647466734"; frac "0.741008"; conf_lo "2.416622"; conf_hi "3.512871"; cov "17.309825";
Chr3	Cufflinks	exon	6636869	6637224	1000	+	.	gene_id "CUFF.3234"; transcript_id "AT3G19180.1"; exon_number "12"; FPKM "2.9647466734"; frac "0.741008"; conf_lo "2.416622"; conf_hi "3.512871"; cov "17.309825";
Chr3	Cufflinks	transcript	6637443	6639278	1000	+	.	gene_id "CUFF.3235"; transcript_id "AT3G19184.1"; FPKM "0.3620492675"; frac "1.000000"; conf_lo "0.056544"; conf_hi "0.667554"; cov "2.113092"; full_read_support "no";
Chr3	Cufflinks	exon	6637443	6637701	1000	+	.	gene_id "CUFF.3235"; transcript_id "AT3G19184.1"; exon_number "1"; FPKM "0.3620492675"; frac "1.000000"; conf_lo "0.056544"; conf_hi "0.667554"; cov "2.113092";
Chr3	Cufflinks	exon	6637781	6637870	1000	+	.	gene_id "CUFF.3235"; transcript_id "AT3G19184.1"; exon_number "2"; FPKM "0.3620492675"; frac "1.000000"; conf_lo "0.056544"; conf_hi "0.667554"; cov "2.113092";
Chr3	Cufflinks	exon	6638074	6638108	1000	+	.	gene_id "CUFF.3235"; transcript_id "AT3G19184.1"; exon_number "3"; FPKM "0.3620492675"; frac "1.000000"; conf_lo "0.056544"; conf_hi "0.667554"; cov "2.113092";
Chr3	Cufflinks	exon	6638207	6638369	1000	+	.	gene_id "CUFF.3235"; transcript_id "AT3G19184.1"; exon_number "4"; FPKM "0.3620492675"; frac "1.000000"; conf_lo "0.056544"; conf_hi "0.667554"; cov "2.113092";
Chr3	Cufflinks	exon	6638461	6638667	1000	+	.	gene_id "CUFF.3235"; transcript_id "AT3G19184.1"; exon_number "5"; FPKM "0.3620492675"; frac "1.000000"; conf_lo "0.056544"; conf_hi "0.667554"; cov "2.113092";
Chr3	Cufflinks	exon	6638753	6638933	1000	+	.	gene_id "CUFF.3235"; transcript_id "AT3G19184.1"; exon_number "6"; FPKM "0.3620492675"; frac "1.000000"; conf_lo "0.056544"; conf_hi "0.667554"; cov "2.113092";
Chr3	Cufflinks	exon	6639025	6639278	1000	+	.	gene_id "CUFF.3235"; transcript_id "AT3G19184.1"; exon_number "7"; FPKM "0.3620492675"; frac "1.000000"; conf_lo "0.056544"; conf_hi "0.667554"; cov "2.113092";
Chr3	Cufflinks	transcript	6639667	6649079	1000	+	.	gene_id "CUFF.3236"; transcript_id "CUFF.3236.1"; FPKM "4.8376826204"; frac "0.896164"; conf_lo "4.379002"; conf_hi "5.296364"; cov "28.242991"; full_read_support "yes";
Chr3	Cufflinks	exon	6639667	6640085	1000	+	.	gene_id "CUFF.3236"; transcript_id "CUFF.3236.1"; exon_number "1"; FPKM "4.8376826204"; frac "0.896164"; conf_lo "4.379002"; conf_hi "5.296364"; cov "28.242991";
Chr3	Cufflinks	exon	6640612	6641612	1000	+	.	gene_id "CUFF.3236"; transcript_id "CUFF.3236.1"; exon_number "2"; FPKM "4.8376826204"; frac "0.896164"; conf_lo "4.379002"; conf_hi "5.296364"; cov "28.242991";
Chr3	Cufflinks	exon	6641751	6641899	1000	+	.	gene_id "CUFF.3236"; transcript_id "CUFF.3236.1"; exon_number "3"; FPKM "4.8376826204"; frac "0.896164"; conf_lo "4.379002"; conf_hi "5.296364"; cov "28.242991";
Chr3	Cufflinks	exon	6642161	6642309	1000	+	.	gene_id "CUFF.3236"; transcript_id "CUFF.3236.1"; exon_number "4"; FPKM "4.8376826204"; frac "0.896164"; conf_lo "4.379002"; conf_hi "5.296364"; cov "28.242991";
Chr3	Cufflinks	exon	6642393	6645431	1000	+	.	gene_id "CUFF.3236"; transcript_id "CUFF.3236.1"; exon_number "5"; FPKM "4.8376826204"; frac "0.896164"; conf_lo "4.379002"; conf_hi "5.296364"; cov "28.242991";
Chr3	Cufflinks	exon	6645523	6645635	1000	+	.	gene_id "CUFF.3236"; transcript_id "CUFF.3236.1"; exon_number "6"; FPKM "4.8376826204"; frac "0.896164"; conf_lo "4.379002"; conf_hi "5.296364"; cov "28.242991";
Chr3	Cufflinks	exon	6646150	6646339	1000	+	.	gene_id "CUFF.3236"; transcript_id "CUFF.3236.1"; exon_number "7"; FPKM "4.8376826204"; frac "0.896164"; conf_lo "4.379002"; conf_hi "5.296364"; cov "28.242991";
Chr3	Cufflinks	exon	6646598	6646711	1000	+	.	gene_id "CUFF.3236"; transcript_id "CUFF.3236.1"; exon_number "8"; FPKM "4.8376826204"; frac "0.896164"; conf_lo "4.379002"; conf_hi "5.296364"; cov "28.242991";
Chr3	Cufflinks	exon	6646790	6646897	1000	+	.	gene_id "CUFF.3236"; transcript_id "CUFF.3236.1"; exon_number "9"; FPKM "4.8376826204"; frac "0.896164"; conf_lo "4.379002"; conf_hi "5.296364"; cov "28.242991";
Chr3	Cufflinks	exon	6646990	6647122	1000	+	.	gene_id "CUFF.3236"; transcript_id "CUFF.3236.1"; exon_number "10"; FPKM "4.8376826204"; frac "0.896164"; conf_lo "4.379002"; conf_hi "5.296364"; cov "28.242991";
Chr3	Cufflinks	exon	6647633	6647829	1000	+	.	gene_id "CUFF.3236"; transcript_id "CUFF.3236.1"; exon_number "11"; FPKM "4.8376826204"; frac "0.896164"; conf_lo "4.379002"; conf_hi "5.296364"; cov "28.242991";
Chr3	Cufflinks	exon	6647904	6648100	1000	+	.	gene_id "CUFF.3236"; transcript_id "CUFF.3236.1"; exon_number "12"; FPKM "4.8376826204"; frac "0.896164"; conf_lo "4.379002"; conf_hi "5.296364"; cov "28.242991";
Chr3	Cufflinks	exon	6648193	6648280	1000	+	.	gene_id "CUFF.3236"; transcript_id "CUFF.3236.1"; exon_number "13"; FPKM "4.8376826204"; frac "0.896164"; conf_lo "4.379002"; conf_hi "5.296364"; cov "28.242991";
Chr3	Cufflinks	exon	6648418	6648457	1000	+	.	gene_id "CUFF.3236"; transcript_id "CUFF.3236.1"; exon_number "14"; FPKM "4.8376826204"; frac "0.896164"; conf_lo "4.379002"; conf_hi "5.296364"; cov "28.242991";
Chr3	Cufflinks	exon	6648602	6649079	1000	+	.	gene_id "CUFF.3236"; transcript_id "CUFF.3236.1"; exon_number "15"; FPKM "4.8376826204"; frac "0.896164"; conf_lo "4.379002"; conf_hi "5.296364"; cov "28.242991";
Chr3	Cufflinks	transcript	6639711	6648857	1	+	.	gene_id "CUFF.3236"; transcript_id "AT3G19190.1"; FPKM "0.0000000000"; frac "0.000000"; conf_lo "0.000000"; conf_hi "0.017719"; cov "0.000000"; full_read_support "no";
Chr3	Cufflinks	exon	6639711	6640085	1	+	.	gene_id "CUFF.3236"; transcript_id "AT3G19190.1"; exon_number "1"; FPKM "0.0000000000"; frac "0.000000"; conf_lo "0.000000"; conf_hi "0.017719"; cov "0.000000";
Chr3	Cufflinks	exon	6640612	6641612	1	+	.	gene_id "CUFF.3236"; transcript_id "AT3G19190.1"; exon_number "2"; FPKM "0.0000000000"; frac "0.000000"; conf_lo "0.000000"; conf_hi "0.017719"; cov "0.000000";
Chr3	Cufflinks	exon	6641751	6641899	1	+	.	gene_id "CUFF.3236"; transcript_id "AT3G19190.1"; exon_number "3"; FPKM "0.0000000000"; frac "0.000000"; conf_lo "0.000000"; conf_hi "0.017719"; cov "0.000000";
Chr3	Cufflinks	exon	6642161	6642309	1	+	.	gene_id "CUFF.3236"; transcript_id "AT3G19190.1"; exon_number "4"; FPKM "0.0000000000"; frac "0.000000"; conf_lo "0.000000"; conf_hi "0.017719"; cov "0.000000";
Chr3	Cufflinks	exon	6642393	6645317	1	+	.	gene_id "CUFF.3236"; transcript_id "AT3G19190.1"; exon_number "5"; FPKM "0.0000000000"; frac "0.000000"; conf_lo "0.000000"; conf_hi "0.017719"; cov "0.000000";
Chr3	Cufflinks	exon	6645523	6645635	1	+	.	gene_id "CUFF.3236"; transcript_id "AT3G19190.1"; exon_number "6"; FPKM "0.0000000000"; frac "0.000000"; conf_lo "0.000000"; conf_hi "0.017719"; cov "0.000000";
Chr3	Cufflinks	exon	6646216	6646339	1	+	.	gene_id "CUFF.3236"; transcript_id "AT3G19190.1"; exon_number "7"; FPKM "0.0000000000"; frac "0.000000"; conf_lo "0.000000"; conf_hi "0.017719"; cov "0.000000";
Chr3	Cufflinks	exon	6646598	6646711	1	+	.	gene_id "CUFF.3236"; transcript_id "AT3G19190.1"; exon_number "8"; FPKM "0.0000000000"; frac "0.000000"; conf_lo "0.000000"; conf_hi "0.017719"; cov "0.000000";
Chr3	Cufflinks	exon	6646790	6646897	1	+	.	gene_id "CUFF.3236"; transcript_id "AT3G19190.1"; exon_number "9"; FPKM "0.0000000000"; frac "0.000000"; conf_lo "0.000000"; conf_hi "0.017719"; cov "0.000000";
Chr3	Cufflinks	exon	6646990	6647122	1	+	.	gene_id "CUFF.3236"; transcript_id "AT3G19190.1"; exon_number "10"; FPKM "0.0000000000"; frac "0.000000"; conf_lo "0.000000"; conf_hi "0.017719"; cov "0.000000";
Chr3	Cufflinks	exon	6647633	6647829	1	+	.	gene_id "CUFF.3236"; transcript_id "AT3G19190.1"; exon_number "11"; FPKM "0.0000000000"; frac "0.000000"; conf_lo "0.000000"; conf_hi "0.017719"; cov "0.000000";
Chr3	Cufflinks	exon	6647904	6648104	1	+	.	gene_id "CUFF.3236"; transcript_id "AT3G19190.1"; exon_number "12"; FPKM "0.0000000000"; frac "0.000000"; conf_lo "0.000000"; conf_hi "0.017719"; cov "0.000000";
Chr3	Cufflinks	exon	6648176	6648280	1	+	.	gene_id "CUFF.3236"; transcript_id "AT3G19190.1"; exon_number "13"; FPKM "0.0000000000"; frac "0.000000"; conf_lo "0.000000"; conf_hi "0.017719"; cov "0.000000";
Chr3	Cufflinks	exon	6648418	6648457	1	+	.	gene_id "CUFF.3236"; transcript_id "AT3G19190.1"; exon_number "14"; FPKM "0.0000000000"; frac "0.000000"; conf_lo "0.000000"; conf_hi "0.017719"; cov "0.000000";
Chr3	Cufflinks	exon	6648602	6648857	1	+	.	gene_id "CUFF.3236"; transcript_id "AT3G19190.1"; exon_number "15"; FPKM "0.0000000000"; frac "0.000000"; conf_lo "0.000000"; conf_hi "0.017719"; cov "0.000000";
Chr3	Cufflinks	transcript	6641722	6645964	202	+	.	gene_id "CUFF.3236"; transcript_id "CUFF.3236.3"; FPKM "0.9806410779"; frac "0.103836"; conf_lo "0.691143"; conf_hi "1.270139"; cov "5.725104"; full_read_support "yes";
Chr3	Cufflinks	exon	6641722	6641899	202	+	.	gene_id "CUFF.3236"; transcript_id "CUFF.3236.3"; exon_number "1"; FPKM "0.9806410779"; frac "0.103836"; conf_lo "0.691143"; conf_hi "1.270139"; cov "5.725104";
Chr3	Cufflinks	exon	6642161	6644867	202	+	.	gene_id "CUFF.3236"; transcript_id "CUFF.3236.3"; exon_number "2"; FPKM "0.9806410779"; frac "0.103836"; conf_lo "0.691143"; conf_hi "1.270139"; cov "5.725104";
Chr3	Cufflinks	exon	6645010	6645433	202	+	.	gene_id "CUFF.3236"; transcript_id "CUFF.3236.3"; exon_number "3"; FPKM "0.9806410779"; frac "0.103836"; conf_lo "0.691143"; conf_hi "1.270139"; cov "5.725104";
Chr3	Cufflinks	exon	6645523	6645964	202	+	.	gene_id "CUFF.3236"; transcript_id "CUFF.3236.3"; exon_number "4"; FPKM "0.9806410779"; frac "0.103836"; conf_lo "0.691143"; conf_hi "1.270139"; cov "5.725104";
Chr3	Cufflinks	transcript	6649228	6650077	1000	-	.	gene_id "AT3G19200"; transcript_id "AT3G19200.1"; FPKM "2.2140418330"; frac "1.000000"; conf_lo "1.287761"; conf_hi "3.140323"; cov "12.921711"; full_read_support "yes";
Chr3	Cufflinks	exon	6649228	6649513	1000	-	.	gene_id "AT3G19200"; transcript_id "AT3G19200.1"; exon_number "1"; FPKM "2.2140418330"; frac "1.000000"; conf_lo "1.287761"; conf_hi "3.140323"; cov "12.921711";
Chr3	Cufflinks	exon	6649611	6650077	1000	-	.	gene_id "AT3G19200"; transcript_id "AT3G19200.1"; exon_number "2"; FPKM "2.2140418330"; frac "1.000000"; conf_lo "1.287761"; conf_hi "3.140323"; cov "12.921711";
Chr3	Cufflinks	transcript	6652745	6658938	1000	-	.	gene_id "CUFF.3237"; transcript_id "AT3G19210.1"; FPKM "1.6061689222"; frac "1.000000"; conf_lo "1.243104"; conf_hi "1.969234"; cov "9.384009"; full_read_support "no";
Chr3	Cufflinks	exon	6652745	6653107	1000	-	.	gene_id "CUFF.3237"; transcript_id "AT3G19210.1"; exon_number "1"; FPKM "1.6061689222"; frac "1.000000"; conf_lo "1.243104"; conf_hi "1.969234"; cov "9.384009";
Chr3	Cufflinks	exon	6653228	6653326	1000	-	.	gene_id "CUFF.3237"; transcript_id "AT3G19210.1"; exon_number "2"; FPKM "1.6061689222"; frac "1.000000"; conf_lo "1.243104"; conf_hi "1.969234"; cov "9.384009";
Chr3	Cufflinks	exon	6653478	6653661	1000	-	.	gene_id "CUFF.3237"; transcript_id "AT3G19210.1"; exon_number "3"; FPKM "1.6061689222"; frac "1.000000"; conf_lo "1.243104"; conf_hi "1.969234"; cov "9.384009";
Chr3	Cufflinks	exon	6653809	6653867	1000	-	.	gene_id "CUFF.3237"; transcript_id "AT3G19210.1"; exon_number "4"; FPKM "1.6061689222"; frac "1.000000"; conf_lo "1.243104"; conf_hi "1.969234"; cov "9.384009";
Chr3	Cufflinks	exon	6653955	6654032	1000	-	.	gene_id "CUFF.3237"; transcript_id "AT3G19210.1"; exon_number "5"; FPKM "1.6061689222"; frac "1.000000"; conf_lo "1.243104"; conf_hi "1.969234"; cov "9.384009";
Chr3	Cufflinks	exon	6654127	6654210	1000	-	.	gene_id "CUFF.3237"; transcript_id "AT3G19210.1"; exon_number "6"; FPKM "1.6061689222"; frac "1.000000"; conf_lo "1.243104"; conf_hi "1.969234"; cov "9.384009";
Chr3	Cufflinks	exon	6654310	6654423	1000	-	.	gene_id "CUFF.3237"; transcript_id "AT3G19210.1"; exon_number "7"; FPKM "1.6061689222"; frac "1.000000"; conf_lo "1.243104"; conf_hi "1.969234"; cov "9.384009";
Chr3	Cufflinks	exon	6654497	6654616	1000	-	.	gene_id "CUFF.3237"; transcript_id "AT3G19210.1"; exon_number "8"; FPKM "1.6061689222"; frac "1.000000"; conf_lo "1.243104"; conf_hi "1.969234"; cov "9.384009";
Chr3	Cufflinks	exon	6655094	6655226	1000	-	.	gene_id "CUFF.3237"; transcript_id "AT3G19210.1"; exon_number "9"; FPKM "1.6061689222"; frac "1.000000"; conf_lo "1.243104"; conf_hi "1.969234"; cov "9.384009";
Chr3	Cufflinks	exon	6655292	6655383	1000	-	.	gene_id "CUFF.3237"; transcript_id "AT3G19210.1"; exon_number "10"; FPKM "1.6061689222"; frac "1.000000"; conf_lo "1.243104"; conf_hi "1.969234"; cov "9.384009";
Chr3	Cufflinks	exon	6655595	6655681	1000	-	.	gene_id "CUFF.3237"; transcript_id "AT3G19210.1"; exon_number "11"; FPKM "1.6061689222"; frac "1.000000"; conf_lo "1.243104"; conf_hi "1.969234"; cov "9.384009";
Chr3	Cufflinks	exon	6655766	6655840	1000	-	.	gene_id "CUFF.3237"; transcript_id "AT3G19210.1"; exon_number "12"; FPKM "1.6061689222"; frac "1.000000"; conf_lo "1.243104"; conf_hi "1.969234"; cov "9.384009";
Chr3	Cufflinks	exon	6656115	6656165	1000	-	.	gene_id "CUFF.3237"; transcript_id "AT3G19210.1"; exon_number "13"; FPKM "1.6061689222"; frac "1.000000"; conf_lo "1.243104"; conf_hi "1.969234"; cov "9.384009";
Chr3	Cufflinks	exon	6656365	6656460	1000	-	.	gene_id "CUFF.3237"; transcript_id "AT3G19210.1"; exon_number "14"; FPKM "1.6061689222"; frac "1.000000"; conf_lo "1.243104"; conf_hi "1.969234"; cov "9.384009";
Chr3	Cufflinks	exon	6656856	6656942	1000	-	.	gene_id "CUFF.3237"; transcript_id "AT3G19210.1"; exon_number "15"; FPKM "1.6061689222"; frac "1.000000"; conf_lo "1.243104"; conf_hi "1.969234"; cov "9.384009";
Chr3	Cufflinks	exon	6657038	6657094	1000	-	.	gene_id "CUFF.3237"; transcript_id "AT3G19210.1"; exon_number "16"; FPKM "1.6061689222"; frac "1.000000"; conf_lo "1.243104"; conf_hi "1.969234"; cov "9.384009";
Chr3	Cufflinks	exon	6657186	6657311	1000	-	.	gene_id "CUFF.3237"; transcript_id "AT3G19210.1"; exon_number "17"; FPKM "1.6061689222"; frac "1.000000"; conf_lo "1.243104"; conf_hi "1.969234"; cov "9.384009";
Chr3	Cufflinks	exon	6657380	6657620	1000	-	.	gene_id "CUFF.3237"; transcript_id "AT3G19210.1"; exon_number "18"; FPKM "1.6061689222"; frac "1.000000"; conf_lo "1.243104"; conf_hi "1.969234"; cov "9.384009";
Chr3	Cufflinks	exon	6657714	6657800	1000	-	.	gene_id "CUFF.3237"; transcript_id "AT3G19210.1"; exon_number "19"; FPKM "1.6061689222"; frac "1.000000"; conf_lo "1.243104"; conf_hi "1.969234"; cov "9.384009";
Chr3	Cufflinks	exon	6658080	6658451	1000	-	.	gene_id "CUFF.3237"; transcript_id "AT3G19210.1"; exon_number "20"; FPKM "1.6061689222"; frac "1.000000"; conf_lo "1.243104"; conf_hi "1.969234"; cov "9.384009";
Chr3	Cufflinks	exon	6658695	6658938	1000	-	.	gene_id "CUFF.3237"; transcript_id "AT3G19210.1"; exon_number "21"; FPKM "1.6061689222"; frac "1.000000"; conf_lo "1.243104"; conf_hi "1.969234"; cov "9.384009";
Chr3	Cufflinks	transcript	6652778	6658988	1	-	.	gene_id "CUFF.3237"; transcript_id "AT3G19210.2"; FPKM "0.0000000000"; frac "0.000000"; conf_lo "0.000000"; conf_hi "0.038543"; cov "0.000000"; full_read_support "no";
Chr3	Cufflinks	exon	6652778	6653107	1	-	.	gene_id "CUFF.3237"; transcript_id "AT3G19210.2"; exon_number "1"; FPKM "0.0000000000"; frac "0.000000"; conf_lo "0.000000"; conf_hi "0.038543"; cov "0.000000";
Chr3	Cufflinks	exon	6653228	6653326	1	-	.	gene_id "CUFF.3237"; transcript_id "AT3G19210.2"; exon_number "2"; FPKM "0.0000000000"; frac "0.000000"; conf_lo "0.000000"; conf_hi "0.038543"; cov "0.000000";
Chr3	Cufflinks	exon	6653478	6653661	1	-	.	gene_id "CUFF.3237"; transcript_id "AT3G19210.2"; exon_number "3"; FPKM "0.0000000000"; frac "0.000000"; conf_lo "0.000000"; conf_hi "0.038543"; cov "0.000000";
Chr3	Cufflinks	exon	6653809	6653867	1	-	.	gene_id "CUFF.3237"; transcript_id "AT3G19210.2"; exon_number "4"; FPKM "0.0000000000"; frac "0.000000"; conf_lo "0.000000"; conf_hi "0.038543"; cov "0.000000";
Chr3	Cufflinks	exon	6653955	6654032	1	-	.	gene_id "CUFF.3237"; transcript_id "AT3G19210.2"; exon_number "5"; FPKM "0.0000000000"; frac "0.000000"; conf_lo "0.000000"; conf_hi "0.038543"; cov "0.000000";
Chr3	Cufflinks	exon	6654127	6654210	1	-	.	gene_id "CUFF.3237"; transcript_id "AT3G19210.2"; exon_number "6"; FPKM "0.0000000000"; frac "0.000000"; conf_lo "0.000000"; conf_hi "0.038543"; cov "0.000000";
Chr3	Cufflinks	exon	6654310	6654423	1	-	.	gene_id "CUFF.3237"; transcript_id "AT3G19210.2"; exon_number "7"; FPKM "0.0000000000"; frac "0.000000"; conf_lo "0.000000"; conf_hi "0.038543"; cov "0.000000";
Chr3	Cufflinks	exon	6654497	6654616	1	-	.	gene_id "CUFF.3237"; transcript_id "AT3G19210.2"; exon_number "8"; FPKM "0.0000000000"; frac "0.000000"; conf_lo "0.000000"; conf_hi "0.038543"; cov "0.000000";
Chr3	Cufflinks	exon	6655094	6655226	1	-	.	gene_id "CUFF.3237"; transcript_id "AT3G19210.2"; exon_number "9"; FPKM "0.0000000000"; frac "0.000000"; conf_lo "0.000000"; conf_hi "0.038543"; cov "0.000000";
Chr3	Cufflinks	exon	6655292	6655383	1	-	.	gene_id "CUFF.3237"; transcript_id "AT3G19210.2"; exon_number "10"; FPKM "0.0000000000"; frac "0.000000"; conf_lo "0.000000"; conf_hi "0.038543"; cov "0.000000";
Chr3	Cufflinks	exon	6655595	6655712	1	-	.	gene_id "CUFF.3237"; transcript_id "AT3G19210.2"; exon_number "11"; FPKM "0.0000000000"; frac "0.000000"; conf_lo "0.000000"; conf_hi "0.038543"; cov "0.000000";
Chr3	Cufflinks	exon	6655803	6655840	1	-	.	gene_id "CUFF.3237"; transcript_id "AT3G19210.2"; exon_number "12"; FPKM "0.0000000000"; frac "0.000000"; conf_lo "0.000000"; conf_hi "0.038543"; cov "0.000000";
Chr3	Cufflinks	exon	6656115	6656165	1	-	.	gene_id "CUFF.3237"; transcript_id "AT3G19210.2"; exon_number "13"; FPKM "0.0000000000"; frac "0.000000"; conf_lo "0.000000"; conf_hi "0.038543"; cov "0.000000";
Chr3	Cufflinks	exon	6656365	6656460	1	-	.	gene_id "CUFF.3237"; transcript_id "AT3G19210.2"; exon_number "14"; FPKM "0.0000000000"; frac "0.000000"; conf_lo "0.000000"; conf_hi "0.038543"; cov "0.000000";
Chr3	Cufflinks	exon	6656856	6656942	1	-	.	gene_id "CUFF.3237"; transcript_id "AT3G19210.2"; exon_number "15"; FPKM "0.0000000000"; frac "0.000000"; conf_lo "0.000000"; conf_hi "0.038543"; cov "0.000000";
Chr3	Cufflinks	exon	6657038	6657094	1	-	.	gene_id "CUFF.3237"; transcript_id "AT3G19210.2"; exon_number "16"; FPKM "0.0000000000"; frac "0.000000"; conf_lo "0.000000"; conf_hi "0.038543"; cov "0.000000";
Chr3	Cufflinks	exon	6657186	6657311	1	-	.	gene_id "CUFF.3237"; transcript_id "AT3G19210.2"; exon_number "17"; FPKM "0.0000000000"; frac "0.000000"; conf_lo "0.000000"; conf_hi "0.038543"; cov "0.000000";
Chr3	Cufflinks	exon	6657380	6657620	1	-	.	gene_id "CUFF.3237"; transcript_id "AT3G19210.2"; exon_number "18"; FPKM "0.0000000000"; frac "0.000000"; conf_lo "0.000000"; conf_hi "0.038543"; cov "0.000000";
Chr3	Cufflinks	exon	6657714	6657800	1	-	.	gene_id "CUFF.3237"; transcript_id "AT3G19210.2"; exon_number "19"; FPKM "0.0000000000"; frac "0.000000"; conf_lo "0.000000"; conf_hi "0.038543"; cov "0.000000";
Chr3	Cufflinks	exon	6658080	6658451	1	-	.	gene_id "CUFF.3237"; transcript_id "AT3G19210.2"; exon_number "20"; FPKM "0.0000000000"; frac "0.000000"; conf_lo "0.000000"; conf_hi "0.038543"; cov "0.000000";
Chr3	Cufflinks	exon	6658695	6658988	1	-	.	gene_id "CUFF.3237"; transcript_id "AT3G19210.2"; exon_number "21"; FPKM "0.0000000000"; frac "0.000000"; conf_lo "0.000000"; conf_hi "0.038543"; cov "0.000000";
Chr3	Cufflinks	transcript	6659160	6660852	114	+	.	gene_id "CUFF.3238"; transcript_id "CUFF.3238.1"; FPKM "1.2301102544"; frac "0.101773"; conf_lo "0.428726"; conf_hi "2.031495"; cov "7.181526"; full_read_support "yes";
Chr3	Cufflinks	exon	6659160	6659572	114	+	.	gene_id "CUFF.3238"; transcript_id "CUFF.3238.1"; exon_number "1"; FPKM "1.2301102544"; frac "0.101773"; conf_lo "0.428726"; conf_hi "2.031495"; cov "7.181526";
Chr3	Cufflinks	exon	6660099	6660225	114	+	.	gene_id "CUFF.3238"; transcript_id "CUFF.3238.1"; exon_number "2"; FPKM "1.2301102544"; frac "0.101773"; conf_lo "0.428726"; conf_hi "2.031495"; cov "7.181526";
Chr3	Cufflinks	exon	6660432	6660852	114	+	.	gene_id "CUFF.3238"; transcript_id "CUFF.3238.1"; exon_number "3"; FPKM "1.2301102544"; frac "0.101773"; conf_lo "0.428726"; conf_hi "2.031495"; cov "7.181526";
Chr3	Cufflinks	transcript	6659164	6660852	1000	+	.	gene_id "CUFF.3238"; transcript_id "AT3G19220.1"; FPKM "10.7164619197"; frac "0.898227"; conf_lo "8.884402"; conf_hi "12.548522"; cov "62.563949"; full_read_support "yes";
Chr3	Cufflinks	exon	6659164	6659572	1000	+	.	gene_id "CUFF.3238"; transcript_id "AT3G19220.1"; exon_number "1"; FPKM "10.7164619197"; frac "0.898227"; conf_lo "8.884402"; conf_hi "12.548522"; cov "62.563949";
Chr3	Cufflinks	exon	6660099	6660225	1000	+	.	gene_id "CUFF.3238"; transcript_id "AT3G19220.1"; exon_number "2"; FPKM "10.7164619197"; frac "0.898227"; conf_lo "8.884402"; conf_hi "12.548522"; cov "62.563949";
Chr3	Cufflinks	exon	6660418	6660852	1000	+	.	gene_id "CUFF.3238"; transcript_id "AT3G19220.1"; exon_number "3"; FPKM "10.7164619197"; frac "0.898227"; conf_lo "8.884402"; conf_hi "12.548522"; cov "62.563949";
Chr3	Cufflinks	transcript	6661088	6663519	1000	-	.	gene_id "AT3G19230"; transcript_id "AT3G19230.1"; FPKM "0.0752941526"; frac "1.000000"; conf_lo "0.000000"; conf_hi "0.181925"; cov "0.440081"; full_read_support "no";
Chr3	Cufflinks	exon	6661088	6661151	1000	-	.	gene_id "AT3G19230"; transcript_id "AT3G19230.1"; exon_number "1"; FPKM "0.0752941526"; frac "1.000000"; conf_lo "0.000000"; conf_hi "0.181925"; cov "0.440081";
Chr3	Cufflinks	exon	6661241	6661312	1000	-	.	gene_id "AT3G19230"; transcript_id "AT3G19230.1"; exon_number "2"; FPKM "0.0752941526"; frac "1.000000"; conf_lo "0.000000"; conf_hi "0.181925"; cov "0.440081";
Chr3	Cufflinks	exon	6661492	6661563	1000	-	.	gene_id "AT3G19230"; transcript_id "AT3G19230.1"; exon_number "3"; FPKM "0.0752941526"; frac "1.000000"; conf_lo "0.000000"; conf_hi "0.181925"; cov "0.440081";
Chr3	Cufflinks	exon	6661651	6661719	1000	-	.	gene_id "AT3G19230"; transcript_id "AT3G19230.1"; exon_number "4"; FPKM "0.0752941526"; frac "1.000000"; conf_lo "0.000000"; conf_hi "0.181925"; cov "0.440081";
Chr3	Cufflinks	exon	6661803	6661874	1000	-	.	gene_id "AT3G19230"; transcript_id "AT3G19230.1"; exon_number "5"; FPKM "0.0752941526"; frac "1.000000"; conf_lo "0.000000"; conf_hi "0.181925"; cov "0.440081";
Chr3	Cufflinks	exon	6661967	6662102	1000	-	.	gene_id "AT3G19230"; transcript_id "AT3G19230.1"; exon_number "6"; FPKM "0.0752941526"; frac "1.000000"; conf_lo "0.000000"; conf_hi "0.181925"; cov "0.440081";
Chr3	Cufflinks	exon	6662189	6662655	1000	-	.	gene_id "AT3G19230"; transcript_id "AT3G19230.1"; exon_number "7"; FPKM "0.0752941526"; frac "1.000000"; conf_lo "0.000000"; conf_hi "0.181925"; cov "0.440081";
Chr3	Cufflinks	exon	6662744	6663287	1000	-	.	gene_id "AT3G19230"; transcript_id "AT3G19230.1"; exon_number "8"; FPKM "0.0752941526"; frac "1.000000"; conf_lo "0.000000"; conf_hi "0.181925"; cov "0.440081";
Chr3	Cufflinks	exon	6663456	6663519	1000	-	.	gene_id "AT3G19230"; transcript_id "AT3G19230.1"; exon_number "9"; FPKM "0.0752941526"; frac "1.000000"; conf_lo "0.000000"; conf_hi "0.181925"; cov "0.440081";
Chr3	Cufflinks	transcript	6663708	6663780	1	+	.	gene_id "AT3G19235"; transcript_id "AT3G19235.1"; FPKM "0.0000000000"; frac "0.000000"; conf_lo "0.000000"; conf_hi "0.000000"; cov "0.000000"; full_read_support "no";
Chr3	Cufflinks	exon	6663708	6663780	1	+	.	gene_id "AT3G19235"; transcript_id "AT3G19235.1"; exon_number "1"; FPKM "0.0000000000"; frac "0.000000"; conf_lo "0.000000"; conf_hi "0.000000"; cov "0.000000";
Chr3	Cufflinks	transcript	6664080	6668174	385	+	.	gene_id "CUFF.3239"; transcript_id "CUFF.3239.1"; FPKM "2.3538494264"; frac "0.268360"; conf_lo "1.703399"; conf_hi "3.004299"; cov "13.730299"; full_read_support "yes";
Chr3	Cufflinks	exon	6664080	6666038	385	+	.	gene_id "CUFF.3239"; transcript_id "CUFF.3239.1"; exon_number "1"; FPKM "2.3538494264"; frac "0.268360"; conf_lo "1.703399"; conf_hi "3.004299"; cov "13.730299";
Chr3	Cufflinks	exon	6666133	6666272	385	+	.	gene_id "CUFF.3239"; transcript_id "CUFF.3239.1"; exon_number "2"; FPKM "2.3538494264"; frac "0.268360"; conf_lo "1.703399"; conf_hi "3.004299"; cov "13.730299";
Chr3	Cufflinks	exon	6668158	6668174	385	+	.	gene_id "CUFF.3239"; transcript_id "CUFF.3239.1"; exon_number "3"; FPKM "2.3538494264"; frac "0.268360"; conf_lo "1.703399"; conf_hi "3.004299"; cov "13.730299";
Chr3	Cufflinks	transcript	6664250	6666558	1000	+	.	gene_id "CUFF.3239"; transcript_id "AT3G19240.1"; FPKM "6.1026322461"; frac "0.731640"; conf_lo "5.191402"; conf_hi "7.013863"; cov "35.597418"; full_read_support "yes";
Chr3	Cufflinks	exon	6664250	6666038	1000	+	.	gene_id "CUFF.3239"; transcript_id "AT3G19240.1"; exon_number "1"; FPKM "6.1026322461"; frac "0.731640"; conf_lo "5.191402"; conf_hi "7.013863"; cov "35.597418";
Chr3	Cufflinks	exon	6666133	6666558	1000	+	.	gene_id "CUFF.3239"; transcript_id "AT3G19240.1"; exon_number "2"; FPKM "6.1026322461"; frac "0.731640"; conf_lo "5.191402"; conf_hi "7.013863"; cov "35.597418";
Chr3	Cufflinks	transcript	6666842	6668395	1	-	.	gene_id "AT3G19250"; transcript_id "AT3G19250.1"; FPKM "0.0000000000"; frac "0.000000"; conf_lo "0.000000"; conf_hi "0.080616"; cov "0.000000"; full_read_support "yes";
Chr3	Cufflinks	exon	6666842	6667845	1	-	.	gene_id "AT3G19250"; transcript_id "AT3G19250.1"; exon_number "1"; FPKM "0.0000000000"; frac "0.000000"; conf_lo "0.000000"; conf_hi "0.080616"; cov "0.000000";
Chr3	Cufflinks	exon	6667930	6668395	1	-	.	gene_id "AT3G19250"; transcript_id "AT3G19250.1"; exon_number "2"; FPKM "0.0000000000"; frac "0.000000"; conf_lo "0.000000"; conf_hi "0.080616"; cov "0.000000";
Chr3	Cufflinks	transcript	6668778	6671555	285	-	.	gene_id "CUFF.3240"; transcript_id "CUFF.3240.1"; FPKM "1.3017181239"; frac "0.273765"; conf_lo "0.778739"; conf_hi "1.824698"; cov "7.602663"; full_read_support "yes";
Chr3	Cufflinks	exon	6668778	6669490	285	-	.	gene_id "CUFF.3240"; transcript_id "CUFF.3240.1"; exon_number "1"; FPKM "1.3017181239"; frac "0.273765"; conf_lo "0.778739"; conf_hi "1.824698"; cov "7.602663";
Chr3	Cufflinks	exon	6669699	6669857	285	-	.	gene_id "CUFF.3240"; transcript_id "CUFF.3240.1"; exon_number "2"; FPKM "1.3017181239"; frac "0.273765"; conf_lo "0.778739"; conf_hi "1.824698"; cov "7.602663";
Chr3	Cufflinks	exon	6669950	6670135	285	-	.	gene_id "CUFF.3240"; transcript_id "CUFF.3240.1"; exon_number "3"; FPKM "1.3017181239"; frac "0.273765"; conf_lo "0.778739"; conf_hi "1.824698"; cov "7.602663";
Chr3	Cufflinks	exon	6670430	6670585	285	-	.	gene_id "CUFF.3240"; transcript_id "CUFF.3240.1"; exon_number "4"; FPKM "1.3017181239"; frac "0.273765"; conf_lo "0.778739"; conf_hi "1.824698"; cov "7.602663";
Chr3	Cufflinks	exon	6670713	6670924	285	-	.	gene_id "CUFF.3240"; transcript_id "CUFF.3240.1"; exon_number "5"; FPKM "1.3017181239"; frac "0.273765"; conf_lo "0.778739"; conf_hi "1.824698"; cov "7.602663";
Chr3	Cufflinks	exon	6671123	6671555	285	-	.	gene_id "CUFF.3240"; transcript_id "CUFF.3240.1"; exon_number "6"; FPKM "1.3017181239"; frac "0.273765"; conf_lo "0.778739"; conf_hi "1.824698"; cov "7.602663";
Chr3	Cufflinks	transcript	6669146	6671519	1000	-	.	gene_id "CUFF.3240"; transcript_id "AT3G19260.1"; FPKM "4.5617772396"; frac "0.726235"; conf_lo "3.579463"; conf_hi "5.544091"; cov "26.642985"; full_read_support "yes";
Chr3	Cufflinks	exon	6669146	6669470	1000	-	.	gene_id "CUFF.3240"; transcript_id "AT3G19260.1"; exon_number "1"; FPKM "4.5617772396"; frac "0.726235"; conf_lo "3.579463"; conf_hi "5.544091"; cov "26.642985";
Chr3	Cufflinks	exon	6669679	6669857	1000	-	.	gene_id "CUFF.3240"; transcript_id "AT3G19260.1"; exon_number "2"; FPKM "4.5617772396"; frac "0.726235"; conf_lo "3.579463"; conf_hi "5.544091"; cov "26.642985";
Chr3	Cufflinks	exon	6669950	6670135	1000	-	.	gene_id "CUFF.3240"; transcript_id "AT3G19260.1"; exon_number "3"; FPKM "4.5617772396"; frac "0.726235"; conf_lo "3.579463"; conf_hi "5.544091"; cov "26.642985";
Chr3	Cufflinks	exon	6670430	6670585	1000	-	.	gene_id "CUFF.3240"; transcript_id "AT3G19260.1"; exon_number "4"; FPKM "4.5617772396"; frac "0.726235"; conf_lo "3.579463"; conf_hi "5.544091"; cov "26.642985";
Chr3	Cufflinks	exon	6670713	6670924	1000	-	.	gene_id "CUFF.3240"; transcript_id "AT3G19260.1"; exon_number "5"; FPKM "4.5617772396"; frac "0.726235"; conf_lo "3.579463"; conf_hi "5.544091"; cov "26.642985";
Chr3	Cufflinks	exon	6671123	6671519	1000	-	.	gene_id "CUFF.3240"; transcript_id "AT3G19260.1"; exon_number "6"; FPKM "4.5617772396"; frac "0.726235"; conf_lo "3.579463"; conf_hi "5.544091"; cov "26.642985";
Chr3	Cufflinks	transcript	6673688	6676520	1000	-	.	gene_id "CUFF.3241"; transcript_id "CUFF.3241.1"; FPKM "0.8935477363"; frac "1.000000"; conf_lo "0.547357"; conf_hi "1.239738"; cov "5.214549"; full_read_support "no";
Chr3	Cufflinks	exon	6673688	6673981	1000	-	.	gene_id "CUFF.3241"; transcript_id "CUFF.3241.1"; exon_number "1"; FPKM "0.8935477363"; frac "1.000000"; conf_lo "0.547357"; conf_hi "1.239738"; cov "5.214549";
Chr3	Cufflinks	exon	6674423	6674541	1000	-	.	gene_id "CUFF.3241"; transcript_id "CUFF.3241.1"; exon_number "2"; FPKM "0.8935477363"; frac "1.000000"; conf_lo "0.547357"; conf_hi "1.239738"; cov "5.214549";
Chr3	Cufflinks	exon	6674655	6674761	1000	-	.	gene_id "CUFF.3241"; transcript_id "CUFF.3241.1"; exon_number "3"; FPKM "0.8935477363"; frac "1.000000"; conf_lo "0.547357"; conf_hi "1.239738"; cov "5.214549";
Chr3	Cufflinks	exon	6674888	6674966	1000	-	.	gene_id "CUFF.3241"; transcript_id "CUFF.3241.1"; exon_number "4"; FPKM "0.8935477363"; frac "1.000000"; conf_lo "0.547357"; conf_hi "1.239738"; cov "5.214549";
Chr3	Cufflinks	exon	6675062	6675481	1000	-	.	gene_id "CUFF.3241"; transcript_id "CUFF.3241.1"; exon_number "5"; FPKM "0.8935477363"; frac "1.000000"; conf_lo "0.547357"; conf_hi "1.239738"; cov "5.214549";
Chr3	Cufflinks	exon	6675561	6675710	1000	-	.	gene_id "CUFF.3241"; transcript_id "CUFF.3241.1"; exon_number "6"; FPKM "0.8935477363"; frac "1.000000"; conf_lo "0.547357"; conf_hi "1.239738"; cov "5.214549";
Chr3	Cufflinks	exon	6675804	6676125	1000	-	.	gene_id "CUFF.3241"; transcript_id "CUFF.3241.1"; exon_number "7"; FPKM "0.8935477363"; frac "1.000000"; conf_lo "0.547357"; conf_hi "1.239738"; cov "5.214549";
Chr3	Cufflinks	exon	6676207	6676520	1000	-	.	gene_id "CUFF.3241"; transcript_id "CUFF.3241.1"; exon_number "8"; FPKM "0.8935477363"; frac "1.000000"; conf_lo "0.547357"; conf_hi "1.239738"; cov "5.214549";
Chr3	Cufflinks	transcript	6673727	6676520	1	-	.	gene_id "CUFF.3241"; transcript_id "AT3G19270.1"; FPKM "0.0000000000"; frac "0.000000"; conf_lo "0.000000"; conf_hi "0.068971"; cov "0.000000"; full_read_support "no";
Chr3	Cufflinks	exon	6673727	6673981	1	-	.	gene_id "CUFF.3241"; transcript_id "AT3G19270.1"; exon_number "1"; FPKM "0.0000000000"; frac "0.000000"; conf_lo "0.000000"; conf_hi "0.068971"; cov "0.000000";
Chr3	Cufflinks	exon	6674423	6674541	1	-	.	gene_id "CUFF.3241"; transcript_id "AT3G19270.1"; exon_number "2"; FPKM "0.0000000000"; frac "0.000000"; conf_lo "0.000000"; conf_hi "0.068971"; cov "0.000000";
Chr3	Cufflinks	exon	6674655	6674761	1	-	.	gene_id "CUFF.3241"; transcript_id "AT3G19270.1"; exon_number "3"; FPKM "0.0000000000"; frac "0.000000"; conf_lo "0.000000"; conf_hi "0.068971"; cov "0.000000";
Chr3	Cufflinks	exon	6674888	6674966	1	-	.	gene_id "CUFF.3241"; transcript_id "AT3G19270.1"; exon_number "4"; FPKM "0.0000000000"; frac "0.000000"; conf_lo "0.000000"; conf_hi "0.068971"; cov "0.000000";
Chr3	Cufflinks	exon	6675062	6675151	1	-	.	gene_id "CUFF.3241"; transcript_id "AT3G19270.1"; exon_number "5"; FPKM "0.0000000000"; frac "0.000000"; conf_lo "0.000000"; conf_hi "0.068971"; cov "0.000000";
Chr3	Cufflinks	exon	6675233	6675481	1	-	.	gene_id "CUFF.3241"; transcript_id "AT3G19270.1"; exon_number "6"; FPKM "0.0000000000"; frac "0.000000"; conf_lo "0.000000"; conf_hi "0.068971"; cov "0.000000";
Chr3	Cufflinks	exon	6675561	6675710	1	-	.	gene_id "CUFF.3241"; transcript_id "AT3G19270.1"; exon_number "7"; FPKM "0.0000000000"; frac "0.000000"; conf_lo "0.000000"; conf_hi "0.068971"; cov "0.000000";
Chr3	Cufflinks	exon	6675804	6676125	1	-	.	gene_id "CUFF.3241"; transcript_id "AT3G19270.1"; exon_number "8"; FPKM "0.0000000000"; frac "0.000000"; conf_lo "0.000000"; conf_hi "0.068971"; cov "0.000000";
Chr3	Cufflinks	exon	6676207	6676520	1	-	.	gene_id "CUFF.3241"; transcript_id "AT3G19270.1"; exon_number "9"; FPKM "0.0000000000"; frac "0.000000"; conf_lo "0.000000"; conf_hi "0.068971"; cov "0.000000";
Chr3	Cufflinks	transcript	6678719	6678871	1	+	.	gene_id "AT3G19274"; transcript_id "AT3G19274.1"; FPKM "0.0000000000"; frac "0.000000"; conf_lo "0.000000"; conf_hi "0.000000"; cov "0.000000"; full_read_support "no";
Chr3	Cufflinks	exon	6678719	6678871	1	+	.	gene_id "AT3G19274"; transcript_id "AT3G19274.1"; exon_number "1"; FPKM "0.0000000000"; frac "0.000000"; conf_lo "0.000000"; conf_hi "0.000000"; cov "0.000000";
Chr3	Cufflinks	transcript	6681196	6683892	1000	-	.	gene_id "CUFF.3242"; transcript_id "AT3G19280.1"; FPKM "1.2645545831"; frac "0.567842"; conf_lo "0.810348"; conf_hi "1.718761"; cov "7.383008"; full_read_support "yes";
Chr3	Cufflinks	exon	6681196	6681664	1000	-	.	gene_id "CUFF.3242"; transcript_id "AT3G19280.1"; exon_number "1"; FPKM "1.2645545831"; frac "0.567842"; conf_lo "0.810348"; conf_hi "1.718761"; cov "7.383008";
Chr3	Cufflinks	exon	6681742	6681969	1000	-	.	gene_id "CUFF.3242"; transcript_id "AT3G19280.1"; exon_number "2"; FPKM "1.2645545831"; frac "0.567842"; conf_lo "0.810348"; conf_hi "1.718761"; cov "7.383008";
Chr3	Cufflinks	exon	6682048	6682204	1000	-	.	gene_id "CUFF.3242"; transcript_id "AT3G19280.1"; exon_number "3"; FPKM "1.2645545831"; frac "0.567842"; conf_lo "0.810348"; conf_hi "1.718761"; cov "7.383008";
Chr3	Cufflinks	exon	6682463	6682567	1000	-	.	gene_id "CUFF.3242"; transcript_id "AT3G19280.1"; exon_number "4"; FPKM "1.2645545831"; frac "0.567842"; conf_lo "0.810348"; conf_hi "1.718761"; cov "7.383008";
Chr3	Cufflinks	exon	6682660	6682901	1000	-	.	gene_id "CUFF.3242"; transcript_id "AT3G19280.1"; exon_number "5"; FPKM "1.2645545831"; frac "0.567842"; conf_lo "0.810348"; conf_hi "1.718761"; cov "7.383008";
Chr3	Cufflinks	exon	6682999	6683159	1000	-	.	gene_id "CUFF.3242"; transcript_id "AT3G19280.1"; exon_number "6"; FPKM "1.2645545831"; frac "0.567842"; conf_lo "0.810348"; conf_hi "1.718761"; cov "7.383008";
Chr3	Cufflinks	exon	6683445	6683892	1000	-	.	gene_id "CUFF.3242"; transcript_id "AT3G19280.1"; exon_number "7"; FPKM "1.2645545831"; frac "0.567842"; conf_lo "0.810348"; conf_hi "1.718761"; cov "7.383008";
Chr3	Cufflinks	transcript	6681196	6683935	775	-	.	gene_id "CUFF.3242"; transcript_id "CUFF.3242.2"; FPKM "0.9806260316"; frac "0.432158"; conf_lo "0.569923"; conf_hi "1.391329"; cov "5.725312"; full_read_support "yes";
Chr3	Cufflinks	exon	6681196	6681664	775	-	.	gene_id "CUFF.3242"; transcript_id "CUFF.3242.2"; exon_number "1"; FPKM "0.9806260316"; frac "0.432158"; conf_lo "0.569923"; conf_hi "1.391329"; cov "5.725312";
Chr3	Cufflinks	exon	6681742	6681969	775	-	.	gene_id "CUFF.3242"; transcript_id "CUFF.3242.2"; exon_number "2"; FPKM "0.9806260316"; frac "0.432158"; conf_lo "0.569923"; conf_hi "1.391329"; cov "5.725312";
Chr3	Cufflinks	exon	6682048	6682127	775	-	.	gene_id "CUFF.3242"; transcript_id "CUFF.3242.2"; exon_number "3"; FPKM "0.9806260316"; frac "0.432158"; conf_lo "0.569923"; conf_hi "1.391329"; cov "5.725312";
Chr3	Cufflinks	exon	6682463	6682567	775	-	.	gene_id "CUFF.3242"; transcript_id "CUFF.3242.2"; exon_number "4"; FPKM "0.9806260316"; frac "0.432158"; conf_lo "0.569923"; conf_hi "1.391329"; cov "5.725312";
Chr3	Cufflinks	exon	6682660	6682901	775	-	.	gene_id "CUFF.3242"; transcript_id "CUFF.3242.2"; exon_number "5"; FPKM "0.9806260316"; frac "0.432158"; conf_lo "0.569923"; conf_hi "1.391329"; cov "5.725312";
Chr3	Cufflinks	exon	6682995	6683159	775	-	.	gene_id "CUFF.3242"; transcript_id "CUFF.3242.2"; exon_number "6"; FPKM "0.9806260316"; frac "0.432158"; conf_lo "0.569923"; conf_hi "1.391329"; cov "5.725312";
Chr3	Cufflinks	exon	6683445	6683935	775	-	.	gene_id "CUFF.3242"; transcript_id "CUFF.3242.2"; exon_number "7"; FPKM "0.9806260316"; frac "0.432158"; conf_lo "0.569923"; conf_hi "1.391329"; cov "5.725312";
Chr3	Cufflinks	transcript	6687100	6690123	240	+	.	gene_id "CUFF.3243"; transcript_id "CUFF.3243.1"; FPKM "0.9611552667"; frac "0.127229"; conf_lo "0.537720"; conf_hi "1.384591"; cov "5.611544"; full_read_support "no";
Chr3	Cufflinks	exon	6687100	6687236	240	+	.	gene_id "CUFF.3243"; transcript_id "CUFF.3243.1"; exon_number "1"; FPKM "0.9611552667"; frac "0.127229"; conf_lo "0.537720"; conf_hi "1.384591"; cov "5.611544";
Chr3	Cufflinks	exon	6687886	6689074	240	+	.	gene_id "CUFF.3243"; transcript_id "CUFF.3243.1"; exon_number "2"; FPKM "0.9611552667"; frac "0.127229"; conf_lo "0.537720"; conf_hi "1.384591"; cov "5.611544";
Chr3	Cufflinks	exon	6689163	6689207	240	+	.	gene_id "CUFF.3243"; transcript_id "CUFF.3243.1"; exon_number "3"; FPKM "0.9611552667"; frac "0.127229"; conf_lo "0.537720"; conf_hi "1.384591"; cov "5.611544";
Chr3	Cufflinks	exon	6689284	6689333	240	+	.	gene_id "CUFF.3243"; transcript_id "CUFF.3243.1"; exon_number "4"; FPKM "0.9611552667"; frac "0.127229"; conf_lo "0.537720"; conf_hi "1.384591"; cov "5.611544";
Chr3	Cufflinks	exon	6689429	6689458	240	+	.	gene_id "CUFF.3243"; transcript_id "CUFF.3243.1"; exon_number "5"; FPKM "0.9611552667"; frac "0.127229"; conf_lo "0.537720"; conf_hi "1.384591"; cov "5.611544";
Chr3	Cufflinks	exon	6689707	6690123	240	+	.	gene_id "CUFF.3243"; transcript_id "CUFF.3243.1"; exon_number "6"; FPKM "0.9611552667"; frac "0.127229"; conf_lo "0.537720"; conf_hi "1.384591"; cov "5.611544";
Chr3	Cufflinks	transcript	6687140	6690123	490	+	.	gene_id "CUFF.3243"; transcript_id "AT3G19290.3"; FPKM "1.9585430588"; frac "0.249481"; conf_lo "1.336455"; conf_hi "2.580631"; cov "11.434626"; full_read_support "yes";
Chr3	Cufflinks	exon	6687140	6687236	490	+	.	gene_id "CUFF.3243"; transcript_id "AT3G19290.3"; exon_number "1"; FPKM "1.9585430588"; frac "0.249481"; conf_lo "1.336455"; conf_hi "2.580631"; cov "11.434626";
Chr3	Cufflinks	exon	6687886	6689074	490	+	.	gene_id "CUFF.3243"; transcript_id "AT3G19290.3"; exon_number "2"; FPKM "1.9585430588"; frac "0.249481"; conf_lo "1.336455"; conf_hi "2.580631"; cov "11.434626";
Chr3	Cufflinks	exon	6689262	6689333	490	+	.	gene_id "CUFF.3243"; transcript_id "AT3G19290.3"; exon_number "3"; FPKM "1.9585430588"; frac "0.249481"; conf_lo "1.336455"; conf_hi "2.580631"; cov "11.434626";
Chr3	Cufflinks	exon	6689429	6689458	490	+	.	gene_id "CUFF.3243"; transcript_id "AT3G19290.3"; exon_number "4"; FPKM "1.9585430588"; frac "0.249481"; conf_lo "1.336455"; conf_hi "2.580631"; cov "11.434626";
Chr3	Cufflinks	exon	6689707	6690123	490	+	.	gene_id "CUFF.3243"; transcript_id "AT3G19290.3"; exon_number "5"; FPKM "1.9585430588"; frac "0.249481"; conf_lo "1.336455"; conf_hi "2.580631"; cov "11.434626";
Chr3	Cufflinks	transcript	6687140	6690123	1000	+	.	gene_id "CUFF.3243"; transcript_id "AT3G19290.1"; FPKM "3.9893287206"; frac "0.507217"; conf_lo "3.136208"; conf_hi "4.842450"; cov "23.291028"; full_read_support "yes";
Chr3	Cufflinks	exon	6687140	6687236	1000	+	.	gene_id "CUFF.3243"; transcript_id "AT3G19290.1"; exon_number "1"; FPKM "3.9893287206"; frac "0.507217"; conf_lo "3.136208"; conf_hi "4.842450"; cov "23.291028";
Chr3	Cufflinks	exon	6687886	6689074	1000	+	.	gene_id "CUFF.3243"; transcript_id "AT3G19290.1"; exon_number "2"; FPKM "3.9893287206"; frac "0.507217"; conf_lo "3.136208"; conf_hi "4.842450"; cov "23.291028";
Chr3	Cufflinks	exon	6689262	6689333	1000	+	.	gene_id "CUFF.3243"; transcript_id "AT3G19290.1"; exon_number "3"; FPKM "3.9893287206"; frac "0.507217"; conf_lo "3.136208"; conf_hi "4.842450"; cov "23.291028";
Chr3	Cufflinks	exon	6689429	6689458	1000	+	.	gene_id "CUFF.3243"; transcript_id "AT3G19290.1"; exon_number "4"; FPKM "3.9893287206"; frac "0.507217"; conf_lo "3.136208"; conf_hi "4.842450"; cov "23.291028";
Chr3	Cufflinks	exon	6689710	6690123	1000	+	.	gene_id "CUFF.3243"; transcript_id "AT3G19290.1"; exon_number "5"; FPKM "3.9893287206"; frac "0.507217"; conf_lo "3.136208"; conf_hi "4.842450"; cov "23.291028";
Chr3	Cufflinks	transcript	6687140	6690123	1	+	.	gene_id "CUFF.3243"; transcript_id "AT3G19290.2"; FPKM "0.0000000000"; frac "0.000000"; conf_lo "0.000000"; conf_hi "0.063041"; cov "0.000000"; full_read_support "no";
Chr3	Cufflinks	exon	6687140	6687236	1	+	.	gene_id "CUFF.3243"; transcript_id "AT3G19290.2"; exon_number "1"; FPKM "0.0000000000"; frac "0.000000"; conf_lo "0.000000"; conf_hi "0.063041"; cov "0.000000";
Chr3	Cufflinks	exon	6687886	6689074	1	+	.	gene_id "CUFF.3243"; transcript_id "AT3G19290.2"; exon_number "2"; FPKM "0.0000000000"; frac "0.000000"; conf_lo "0.000000"; conf_hi "0.063041"; cov "0.000000";
Chr3	Cufflinks	exon	6689163	6689207	1	+	.	gene_id "CUFF.3243"; transcript_id "AT3G19290.2"; exon_number "3"; FPKM "0.0000000000"; frac "0.000000"; conf_lo "0.000000"; conf_hi "0.063041"; cov "0.000000";
Chr3	Cufflinks	exon	6689284	6689333	1	+	.	gene_id "CUFF.3243"; transcript_id "AT3G19290.2"; exon_number "4"; FPKM "0.0000000000"; frac "0.000000"; conf_lo "0.000000"; conf_hi "0.063041"; cov "0.000000";
Chr3	Cufflinks	exon	6689429	6689458	1	+	.	gene_id "CUFF.3243"; transcript_id "AT3G19290.2"; exon_number "5"; FPKM "0.0000000000"; frac "0.000000"; conf_lo "0.000000"; conf_hi "0.063041"; cov "0.000000";
Chr3	Cufflinks	exon	6689710	6690123	1	+	.	gene_id "CUFF.3243"; transcript_id "AT3G19290.2"; exon_number "6"; FPKM "0.0000000000"; frac "0.000000"; conf_lo "0.000000"; conf_hi "0.063041"; cov "0.000000";
Chr3	Cufflinks	transcript	6690118	6693284	1000	-	.	gene_id "AT3G19300"; transcript_id "AT3G19300.1"; FPKM "0.7352287098"; frac "0.116072"; conf_lo "0.453164"; conf_hi "1.017294"; cov "4.292510"; full_read_support "no";
Chr3	Cufflinks	exon	6690118	6690753	1000	-	.	gene_id "AT3G19300"; transcript_id "AT3G19300.1"; exon_number "1"; FPKM "0.7352287098"; frac "0.116072"; conf_lo "0.453164"; conf_hi "1.017294"; cov "4.292510";
Chr3	Cufflinks	exon	6690826	6690910	1000	-	.	gene_id "AT3G19300"; transcript_id "AT3G19300.1"; exon_number "2"; FPKM "0.7352287098"; frac "0.116072"; conf_lo "0.453164"; conf_hi "1.017294"; cov "4.292510";
Chr3	Cufflinks	exon	6691008	6691097	1000	-	.	gene_id "AT3G19300"; transcript_id "AT3G19300.1"; exon_number "3"; FPKM "0.7352287098"; frac "0.116072"; conf_lo "0.453164"; conf_hi "1.017294"; cov "4.292510";
Chr3	Cufflinks	exon	6691189	6691256	1000	-	.	gene_id "AT3G19300"; transcript_id "AT3G19300.1"; exon_number "4"; FPKM "0.7352287098"; frac "0.116072"; conf_lo "0.453164"; conf_hi "1.017294"; cov "4.292510";
Chr3	Cufflinks	exon	6691337	6691389	1000	-	.	gene_id "AT3G19300"; transcript_id "AT3G19300.1"; exon_number "5"; FPKM "0.7352287098"; frac "0.116072"; conf_lo "0.453164"; conf_hi "1.017294"; cov "4.292510";
Chr3	Cufflinks	exon	6691472	6691733	1000	-	.	gene_id "AT3G19300"; transcript_id "AT3G19300.1"; exon_number "6"; FPKM "0.7352287098"; frac "0.116072"; conf_lo "0.453164"; conf_hi "1.017294"; cov "4.292510";
Chr3	Cufflinks	exon	6691811	6692095	1000	-	.	gene_id "AT3G19300"; transcript_id "AT3G19300.1"; exon_number "7"; FPKM "0.7352287098"; frac "0.116072"; conf_lo "0.453164"; conf_hi "1.017294"; cov "4.292510";
Chr3	Cufflinks	exon	6692281	6692832	1000	-	.	gene_id "AT3G19300"; transcript_id "AT3G19300.1"; exon_number "8"; FPKM "0.7352287098"; frac "0.116072"; conf_lo "0.453164"; conf_hi "1.017294"; cov "4.292510";
Chr3	Cufflinks	exon	6693126	6693284	1000	-	.	gene_id "AT3G19300"; transcript_id "AT3G19300.1"; exon_number "9"; FPKM "0.7352287098"; frac "0.116072"; conf_lo "0.453164"; conf_hi "1.017294"; cov "4.292510";
Chr3	Cufflinks	transcript	6694196	6696214	1	+	.	gene_id "AT3G19310"; transcript_id "AT3G19310.1"; FPKM "0.0000000000"; frac "0.000000"; conf_lo "0.000000"; conf_hi "0.000000"; cov "0.000000"; full_read_support "no";
Chr3	Cufflinks	exon	6694196	6694343	1	+	.	gene_id "AT3G19310"; transcript_id "AT3G19310.1"; exon_number "1"; FPKM "0.0000000000"; frac "0.000000"; conf_lo "0.000000"; conf_hi "0.000000"; cov "0.000000";
Chr3	Cufflinks	exon	6694482	6694604	1	+	.	gene_id "AT3G19310"; transcript_id "AT3G19310.1"; exon_number "2"; FPKM "0.0000000000"; frac "0.000000"; conf_lo "0.000000"; conf_hi "0.000000"; cov "0.000000";
Chr3	Cufflinks	exon	6694698	6694835	1	+	.	gene_id "AT3G19310"; transcript_id "AT3G19310.1"; exon_number "3"; FPKM "0.0000000000"; frac "0.000000"; conf_lo "0.000000"; conf_hi "0.000000"; cov "0.000000";
Chr3	Cufflinks	exon	6694957	6695055	1	+	.	gene_id "AT3G19310"; transcript_id "AT3G19310.1"; exon_number "4"; FPKM "0.0000000000"; frac "0.000000"; conf_lo "0.000000"; conf_hi "0.000000"; cov "0.000000";
Chr3	Cufflinks	exon	6695140	6695443	1	+	.	gene_id "AT3G19310"; transcript_id "AT3G19310.1"; exon_number "5"; FPKM "0.0000000000"; frac "0.000000"; conf_lo "0.000000"; conf_hi "0.000000"; cov "0.000000";
Chr3	Cufflinks	exon	6695532	6695755	1	+	.	gene_id "AT3G19310"; transcript_id "AT3G19310.1"; exon_number "6"; FPKM "0.0000000000"; frac "0.000000"; conf_lo "0.000000"; conf_hi "0.000000"; cov "0.000000";
Chr3	Cufflinks	exon	6695831	6695917	1	+	.	gene_id "AT3G19310"; transcript_id "AT3G19310.1"; exon_number "7"; FPKM "0.0000000000"; frac "0.000000"; conf_lo "0.000000"; conf_hi "0.000000"; cov "0.000000";
Chr3	Cufflinks	exon	6696011	6696214	1	+	.	gene_id "AT3G19310"; transcript_id "AT3G19310.1"; exon_number "8"; FPKM "0.0000000000"; frac "0.000000"; conf_lo "0.000000"; conf_hi "0.000000"; cov "0.000000";
Chr3	Cufflinks	transcript	6696395	6698073	1	-	.	gene_id "CUFF.3244"; transcript_id "AT3G19320.1"; FPKM "0.0000000000"; frac "0.000000"; conf_lo "0.000000"; conf_hi "0.000000"; cov "0.000000"; full_read_support "no";
Chr3	Cufflinks	exon	6696395	6696962	1	-	.	gene_id "CUFF.3244"; transcript_id "AT3G19320.1"; exon_number "1"; FPKM "0.0000000000"; frac "0.000000"; conf_lo "0.000000"; conf_hi "0.000000"; cov "0.000000";
Chr3	Cufflinks	exon	6697160	6698073	1	-	.	gene_id "CUFF.3244"; transcript_id "AT3G19320.1"; exon_number "2"; FPKM "0.0000000000"; frac "0.000000"; conf_lo "0.000000"; conf_hi "0.000000"; cov "0.000000";
Chr3	Cufflinks	transcript	6698514	6699154	1	+	.	gene_id "AT3G19323"; transcript_id "AT3G19323.1"; FPKM "0.0000000000"; frac "0.000000"; conf_lo "0.000000"; conf_hi "0.000000"; cov "0.000000"; full_read_support "no";
Chr3	Cufflinks	exon	6698514	6698522	1	+	.	gene_id "AT3G19323"; transcript_id "AT3G19323.1"; exon_number "1"; FPKM "0.0000000000"; frac "0.000000"; conf_lo "0.000000"; conf_hi "0.000000"; cov "0.000000";
Chr3	Cufflinks	exon	6698747	6699058	1	+	.	gene_id "AT3G19323"; transcript_id "AT3G19323.1"; exon_number "2"; FPKM "0.0000000000"; frac "0.000000"; conf_lo "0.000000"; conf_hi "0.000000"; cov "0.000000";
Chr3	Cufflinks	exon	6699134	6699154	1	+	.	gene_id "AT3G19323"; transcript_id "AT3G19323.1"; exon_number "3"; FPKM "0.0000000000"; frac "0.000000"; conf_lo "0.000000"; conf_hi "0.000000"; cov "0.000000";
Chr3	Cufflinks	transcript	6699323	6701255	1	+	.	gene_id "CUFF.3245"; transcript_id "AT3G19330.3"; FPKM "0.0000000000"; frac "0.000000"; conf_lo "0.000000"; conf_hi "0.088619"; cov "0.000000"; full_read_support "no";
Chr3	Cufflinks	exon	6699323	6699501	1	+	.	gene_id "CUFF.3245"; transcript_id "AT3G19330.3"; exon_number "1"; FPKM "0.0000000000"; frac "0.000000"; conf_lo "0.000000"; conf_hi "0.088619"; cov "0.000000";
Chr3	Cufflinks	exon	6699623	6700222	1	+	.	gene_id "CUFF.3245"; transcript_id "AT3G19330.3"; exon_number "2"; FPKM "0.0000000000"; frac "0.000000"; conf_lo "0.000000"; conf_hi "0.088619"; cov "0.000000";
Chr3	Cufflinks	exon	6700319	6700673	1	+	.	gene_id "CUFF.3245"; transcript_id "AT3G19330.3"; exon_number "3"; FPKM "0.0000000000"; frac "0.000000"; conf_lo "0.000000"; conf_hi "0.088619"; cov "0.000000";
Chr3	Cufflinks	exon	6700773	6700822	1	+	.	gene_id "CUFF.3245"; transcript_id "AT3G19330.3"; exon_number "4"; FPKM "0.0000000000"; frac "0.000000"; conf_lo "0.000000"; conf_hi "0.088619"; cov "0.000000";
Chr3	Cufflinks	exon	6701085	6701255	1	+	.	gene_id "CUFF.3245"; transcript_id "AT3G19330.3"; exon_number "5"; FPKM "0.0000000000"; frac "0.000000"; conf_lo "0.000000"; conf_hi "0.088619"; cov "0.000000";
Chr3	Cufflinks	transcript	6699333	6701287	1	+	.	gene_id "CUFF.3245"; transcript_id "AT3G19330.2"; FPKM "0.0000000000"; frac "0.000000"; conf_lo "0.000000"; conf_hi "0.085804"; cov "0.000000"; full_read_support "no";
Chr3	Cufflinks	exon	6699333	6699501	1	+	.	gene_id "CUFF.3245"; transcript_id "AT3G19330.2"; exon_number "1"; FPKM "0.0000000000"; frac "0.000000"; conf_lo "0.000000"; conf_hi "0.085804"; cov "0.000000";
Chr3	Cufflinks	exon	6699623	6700222	1	+	.	gene_id "CUFF.3245"; transcript_id "AT3G19330.2"; exon_number "2"; FPKM "0.0000000000"; frac "0.000000"; conf_lo "0.000000"; conf_hi "0.085804"; cov "0.000000";
Chr3	Cufflinks	exon	6700319	6700673	1	+	.	gene_id "CUFF.3245"; transcript_id "AT3G19330.2"; exon_number "3"; FPKM "0.0000000000"; frac "0.000000"; conf_lo "0.000000"; conf_hi "0.085804"; cov "0.000000";
Chr3	Cufflinks	exon	6700757	6700822	1	+	.	gene_id "CUFF.3245"; transcript_id "AT3G19330.2"; exon_number "4"; FPKM "0.0000000000"; frac "0.000000"; conf_lo "0.000000"; conf_hi "0.085804"; cov "0.000000";
Chr3	Cufflinks	exon	6701085	6701287	1	+	.	gene_id "CUFF.3245"; transcript_id "AT3G19330.2"; exon_number "5"; FPKM "0.0000000000"; frac "0.000000"; conf_lo "0.000000"; conf_hi "0.085804"; cov "0.000000";
Chr3	Cufflinks	transcript	6699341	6701300	1	+	.	gene_id "CUFF.3245"; transcript_id "AT3G19330.1"; FPKM "0.0000000000"; frac "0.000000"; conf_lo "0.000000"; conf_hi "0.078942"; cov "0.000000"; full_read_support "no";
Chr3	Cufflinks	exon	6699341	6699501	1	+	.	gene_id "CUFF.3245"; transcript_id "AT3G19330.1"; exon_number "1"; FPKM "0.0000000000"; frac "0.000000"; conf_lo "0.000000"; conf_hi "0.078942"; cov "0.000000";
Chr3	Cufflinks	exon	6699623	6700673	1	+	.	gene_id "CUFF.3245"; transcript_id "AT3G19330.1"; exon_number "2"; FPKM "0.0000000000"; frac "0.000000"; conf_lo "0.000000"; conf_hi "0.078942"; cov "0.000000";
Chr3	Cufflinks	exon	6700754	6700822	1	+	.	gene_id "CUFF.3245"; transcript_id "AT3G19330.1"; exon_number "3"; FPKM "0.0000000000"; frac "0.000000"; conf_lo "0.000000"; conf_hi "0.078942"; cov "0.000000";
Chr3	Cufflinks	exon	6701085	6701300	1	+	.	gene_id "CUFF.3245"; transcript_id "AT3G19330.1"; exon_number "4"; FPKM "0.0000000000"; frac "0.000000"; conf_lo "0.000000"; conf_hi "0.078942"; cov "0.000000";
Chr3	Cufflinks	transcript	6701273	6704226	1000	-	.	gene_id "CUFF.3246"; transcript_id "AT3G19340.1"; FPKM "10.0557897675"; frac "1.000000"; conf_lo "8.812943"; conf_hi "11.298637"; cov "58.756185"; full_read_support "yes";
Chr3	Cufflinks	exon	6701273	6701608	1000	-	.	gene_id "CUFF.3246"; transcript_id "AT3G19340.1"; exon_number "1"; FPKM "10.0557897675"; frac "1.000000"; conf_lo "8.812943"; conf_hi "11.298637"; cov "58.756185";
Chr3	Cufflinks	exon	6701694	6701753	1000	-	.	gene_id "CUFF.3246"; transcript_id "AT3G19340.1"; exon_number "2"; FPKM "10.0557897675"; frac "1.000000"; conf_lo "8.812943"; conf_hi "11.298637"; cov "58.756185";
Chr3	Cufflinks	exon	6701822	6701939	1000	-	.	gene_id "CUFF.3246"; transcript_id "AT3G19340.1"; exon_number "3"; FPKM "10.0557897675"; frac "1.000000"; conf_lo "8.812943"; conf_hi "11.298637"; cov "58.756185";
Chr3	Cufflinks	exon	6702027	6702127	1000	-	.	gene_id "CUFF.3246"; transcript_id "AT3G19340.1"; exon_number "4"; FPKM "10.0557897675"; frac "1.000000"; conf_lo "8.812943"; conf_hi "11.298637"; cov "58.756185";
Chr3	Cufflinks	exon	6702212	6702283	1000	-	.	gene_id "CUFF.3246"; transcript_id "AT3G19340.1"; exon_number "5"; FPKM "10.0557897675"; frac "1.000000"; conf_lo "8.812943"; conf_hi "11.298637"; cov "58.756185";
Chr3	Cufflinks	exon	6702378	6702465	1000	-	.	gene_id "CUFF.3246"; transcript_id "AT3G19340.1"; exon_number "6"; FPKM "10.0557897675"; frac "1.000000"; conf_lo "8.812943"; conf_hi "11.298637"; cov "58.756185";
Chr3	Cufflinks	exon	6702551	6702619	1000	-	.	gene_id "CUFF.3246"; transcript_id "AT3G19340.1"; exon_number "7"; FPKM "10.0557897675"; frac "1.000000"; conf_lo "8.812943"; conf_hi "11.298637"; cov "58.756185";
Chr3	Cufflinks	exon	6702724	6702858	1000	-	.	gene_id "CUFF.3246"; transcript_id "AT3G19340.1"; exon_number "8"; FPKM "10.0557897675"; frac "1.000000"; conf_lo "8.812943"; conf_hi "11.298637"; cov "58.756185";
Chr3	Cufflinks	exon	6702961	6703073	1000	-	.	gene_id "CUFF.3246"; transcript_id "AT3G19340.1"; exon_number "9"; FPKM "10.0557897675"; frac "1.000000"; conf_lo "8.812943"; conf_hi "11.298637"; cov "58.756185";
Chr3	Cufflinks	exon	6703191	6703262	1000	-	.	gene_id "CUFF.3246"; transcript_id "AT3G19340.1"; exon_number "10"; FPKM "10.0557897675"; frac "1.000000"; conf_lo "8.812943"; conf_hi "11.298637"; cov "58.756185";
Chr3	Cufflinks	exon	6703345	6703449	1000	-	.	gene_id "CUFF.3246"; transcript_id "AT3G19340.1"; exon_number "11"; FPKM "10.0557897675"; frac "1.000000"; conf_lo "8.812943"; conf_hi "11.298637"; cov "58.756185";
Chr3	Cufflinks	exon	6703543	6703656	1000	-	.	gene_id "CUFF.3246"; transcript_id "AT3G19340.1"; exon_number "12"; FPKM "10.0557897675"; frac "1.000000"; conf_lo "8.812943"; conf_hi "11.298637"; cov "58.756185";
Chr3	Cufflinks	exon	6703746	6703840	1000	-	.	gene_id "CUFF.3246"; transcript_id "AT3G19340.1"; exon_number "13"; FPKM "10.0557897675"; frac "1.000000"; conf_lo "8.812943"; conf_hi "11.298637"; cov "58.756185";
Chr3	Cufflinks	exon	6703972	6704226	1000	-	.	gene_id "CUFF.3246"; transcript_id "AT3G19340.1"; exon_number "14"; FPKM "10.0557897675"; frac "1.000000"; conf_lo "8.812943"; conf_hi "11.298637"; cov "58.756185";
Chr3	Cufflinks	transcript	6705493	6706127	1000	+	.	gene_id "AT3G19350"; transcript_id "AT3G19350.1"; FPKM "1.7780089657"; frac "1.000000"; conf_lo "0.747582"; conf_hi "2.808436"; cov "10.392154"; full_read_support "yes";
Chr3	Cufflinks	exon	6705493	6705624	1000	+	.	gene_id "AT3G19350"; transcript_id "AT3G19350.1"; exon_number "1"; FPKM "1.7780089657"; frac "1.000000"; conf_lo "0.747582"; conf_hi "2.808436"; cov "10.392154";
Chr3	Cufflinks	exon	6705717	6706127	1000	+	.	gene_id "AT3G19350"; transcript_id "AT3G19350.1"; exon_number "2"; FPKM "1.7780089657"; frac "1.000000"; conf_lo "0.747582"; conf_hi "2.808436"; cov "10.392154";
Chr3	Cufflinks	transcript	6707241	6709028	1000	+	.	gene_id "CUFF.3247"; transcript_id "AT3G19360.1"; FPKM "3.1205435076"; frac "0.848569"; conf_lo "2.313469"; conf_hi "3.927618"; cov "18.221870"; full_read_support "yes";
Chr3	Cufflinks	exon	6707241	6707296	1000	+	.	gene_id "CUFF.3247"; transcript_id "AT3G19360.1"; exon_number "1"; FPKM "3.1205435076"; frac "0.848569"; conf_lo "2.313469"; conf_hi "3.927618"; cov "18.221870";
Chr3	Cufflinks	exon	6707542	6708435	1000	+	.	gene_id "CUFF.3247"; transcript_id "AT3G19360.1"; exon_number "2"; FPKM "3.1205435076"; frac "0.848569"; conf_lo "2.313469"; conf_hi "3.927618"; cov "18.221870";
Chr3	Cufflinks	exon	6708596	6709028	1000	+	.	gene_id "CUFF.3247"; transcript_id "AT3G19360.1"; exon_number "3"; FPKM "3.1205435076"; frac "0.848569"; conf_lo "2.313469"; conf_hi "3.927618"; cov "18.221870";
Chr3	Cufflinks	transcript	6707492	6709028	179	+	.	gene_id "CUFF.3247"; transcript_id "CUFF.3247.2"; FPKM "0.5597057332"; frac "0.151431"; conf_lo "0.124869"; conf_hi "0.994542"; cov "3.268304"; full_read_support "yes";
Chr3	Cufflinks	exon	6707492	6708435	179	+	.	gene_id "CUFF.3247"; transcript_id "CUFF.3247.2"; exon_number "1"; FPKM "0.5597057332"; frac "0.151431"; conf_lo "0.124869"; conf_hi "0.994542"; cov "3.268304";
Chr3	Cufflinks	exon	6708596	6709028	179	+	.	gene_id "CUFF.3247"; transcript_id "CUFF.3247.2"; exon_number "2"; FPKM "0.5597057332"; frac "0.151431"; conf_lo "0.124869"; conf_hi "0.994542"; cov "3.268304";
Chr3	Cufflinks	transcript	6710720	6713650	1	+	.	gene_id "CUFF.3248"; transcript_id "AT3G19370.2"; FPKM "0.0000000000"; frac "0.000000"; conf_lo "0.000000"; conf_hi "0.047038"; cov "0.000000"; full_read_support "no";
Chr3	Cufflinks	exon	6710720	6710766	1	+	.	gene_id "CUFF.3248"; transcript_id "AT3G19370.2"; exon_number "1"; FPKM "0.0000000000"; frac "0.000000"; conf_lo "0.000000"; conf_hi "0.047038"; cov "0.000000";
Chr3	Cufflinks	exon	6710858	6710899	1	+	.	gene_id "CUFF.3248"; transcript_id "AT3G19370.2"; exon_number "2"; FPKM "0.0000000000"; frac "0.000000"; conf_lo "0.000000"; conf_hi "0.047038"; cov "0.000000";
Chr3	Cufflinks	exon	6711027	6711132	1	+	.	gene_id "CUFF.3248"; transcript_id "AT3G19370.2"; exon_number "3"; FPKM "0.0000000000"; frac "0.000000"; conf_lo "0.000000"; conf_hi "0.047038"; cov "0.000000";
Chr3	Cufflinks	exon	6711308	6712947	1	+	.	gene_id "CUFF.3248"; transcript_id "AT3G19370.2"; exon_number "4"; FPKM "0.0000000000"; frac "0.000000"; conf_lo "0.000000"; conf_hi "0.047038"; cov "0.000000";
Chr3	Cufflinks	exon	6713033	6713069	1	+	.	gene_id "CUFF.3248"; transcript_id "AT3G19370.2"; exon_number "5"; FPKM "0.0000000000"; frac "0.000000"; conf_lo "0.000000"; conf_hi "0.047038"; cov "0.000000";
Chr3	Cufflinks	exon	6713144	6713650	1	+	.	gene_id "CUFF.3248"; transcript_id "AT3G19370.2"; exon_number "6"; FPKM "0.0000000000"; frac "0.000000"; conf_lo "0.000000"; conf_hi "0.047038"; cov "0.000000";
Chr3	Cufflinks	transcript	6710720	6713650	243	+	.	gene_id "CUFF.3248"; transcript_id "CUFF.3248.2"; FPKM "0.3033330146"; frac "0.125807"; conf_lo "0.073453"; conf_hi "0.533213"; cov "1.768577"; full_read_support "no";
Chr3	Cufflinks	exon	6710720	6710766	243	+	.	gene_id "CUFF.3248"; transcript_id "CUFF.3248.2"; exon_number "1"; FPKM "0.3033330146"; frac "0.125807"; conf_lo "0.073453"; conf_hi "0.533213"; cov "1.768577";
Chr3	Cufflinks	exon	6710847	6711132	243	+	.	gene_id "CUFF.3248"; transcript_id "CUFF.3248.2"; exon_number "2"; FPKM "0.3033330146"; frac "0.125807"; conf_lo "0.073453"; conf_hi "0.533213"; cov "1.768577";
Chr3	Cufflinks	exon	6711308	6712947	243	+	.	gene_id "CUFF.3248"; transcript_id "CUFF.3248.2"; exon_number "3"; FPKM "0.3033330146"; frac "0.125807"; conf_lo "0.073453"; conf_hi "0.533213"; cov "1.768577";
Chr3	Cufflinks	exon	6713033	6713069	243	+	.	gene_id "CUFF.3248"; transcript_id "CUFF.3248.2"; exon_number "4"; FPKM "0.3033330146"; frac "0.125807"; conf_lo "0.073453"; conf_hi "0.533213"; cov "1.768577";
Chr3	Cufflinks	exon	6713144	6713650	243	+	.	gene_id "CUFF.3248"; transcript_id "CUFF.3248.2"; exon_number "5"; FPKM "0.3033330146"; frac "0.125807"; conf_lo "0.073453"; conf_hi "0.533213"; cov "1.768577";
Chr3	Cufflinks	transcript	6710723	6713650	1000	+	.	gene_id "CUFF.3248"; transcript_id "AT3G19370.3"; FPKM "1.2460544310"; frac "0.487844"; conf_lo "0.818529"; conf_hi "1.673580"; cov "7.265096"; full_read_support "yes";
Chr3	Cufflinks	exon	6710723	6710766	1000	+	.	gene_id "CUFF.3248"; transcript_id "AT3G19370.3"; exon_number "1"; FPKM "1.2460544310"; frac "0.487844"; conf_lo "0.818529"; conf_hi "1.673580"; cov "7.265096";
Chr3	Cufflinks	exon	6710847	6710899	1000	+	.	gene_id "CUFF.3248"; transcript_id "AT3G19370.3"; exon_number "2"; FPKM "1.2460544310"; frac "0.487844"; conf_lo "0.818529"; conf_hi "1.673580"; cov "7.265096";
Chr3	Cufflinks	exon	6711027	6711132	1000	+	.	gene_id "CUFF.3248"; transcript_id "AT3G19370.3"; exon_number "3"; FPKM "1.2460544310"; frac "0.487844"; conf_lo "0.818529"; conf_hi "1.673580"; cov "7.265096";
Chr3	Cufflinks	exon	6711308	6712947	1000	+	.	gene_id "CUFF.3248"; transcript_id "AT3G19370.3"; exon_number "4"; FPKM "1.2460544310"; frac "0.487844"; conf_lo "0.818529"; conf_hi "1.673580"; cov "7.265096";
Chr3	Cufflinks	exon	6713033	6713069	1000	+	.	gene_id "CUFF.3248"; transcript_id "AT3G19370.3"; exon_number "5"; FPKM "1.2460544310"; frac "0.487844"; conf_lo "0.818529"; conf_hi "1.673580"; cov "7.265096";
Chr3	Cufflinks	exon	6713144	6713650	1000	+	.	gene_id "CUFF.3248"; transcript_id "AT3G19370.3"; exon_number "6"; FPKM "1.2460544310"; frac "0.487844"; conf_lo "0.818529"; conf_hi "1.673580"; cov "7.265096";
Chr3	Cufflinks	transcript	6710754	6713650	774	+	.	gene_id "CUFF.3248"; transcript_id "AT3G19370.1"; FPKM "0.9652221244"; frac "0.386349"; conf_lo "0.578962"; conf_hi "1.351482"; cov "5.627709"; full_read_support "yes";
Chr3	Cufflinks	exon	6710754	6710899	774	+	.	gene_id "CUFF.3248"; transcript_id "AT3G19370.1"; exon_number "1"; FPKM "0.9652221244"; frac "0.386349"; conf_lo "0.578962"; conf_hi "1.351482"; cov "5.627709";
Chr3	Cufflinks	exon	6711027	6711132	774	+	.	gene_id "CUFF.3248"; transcript_id "AT3G19370.1"; exon_number "2"; FPKM "0.9652221244"; frac "0.386349"; conf_lo "0.578962"; conf_hi "1.351482"; cov "5.627709";
Chr3	Cufflinks	exon	6711308	6712947	774	+	.	gene_id "CUFF.3248"; transcript_id "AT3G19370.1"; exon_number "3"; FPKM "0.9652221244"; frac "0.386349"; conf_lo "0.578962"; conf_hi "1.351482"; cov "5.627709";
Chr3	Cufflinks	exon	6713033	6713069	774	+	.	gene_id "CUFF.3248"; transcript_id "AT3G19370.1"; exon_number "4"; FPKM "0.9652221244"; frac "0.386349"; conf_lo "0.578962"; conf_hi "1.351482"; cov "5.627709";
Chr3	Cufflinks	exon	6713144	6713650	774	+	.	gene_id "CUFF.3248"; transcript_id "AT3G19370.1"; exon_number "5"; FPKM "0.9652221244"; frac "0.386349"; conf_lo "0.578962"; conf_hi "1.351482"; cov "5.627709";
Chr3	Cufflinks	transcript	6714392	6716099	1	-	.	gene_id "AT3G19380"; transcript_id "AT3G19380.1"; FPKM "0.0000000000"; frac "0.000000"; conf_lo "0.000000"; conf_hi "0.067921"; cov "0.000000"; full_read_support "yes";
Chr3	Cufflinks	exon	6714392	6716099	1	-	.	gene_id "AT3G19380"; transcript_id "AT3G19380.1"; exon_number "1"; FPKM "0.0000000000"; frac "0.000000"; conf_lo "0.000000"; conf_hi "0.067921"; cov "0.000000";
Chr3	Cufflinks	transcript	6714661	6716102	1000	+	.	gene_id "CUFF.3249"; transcript_id "CUFF.3249.1"; FPKM "1.7309935132"; frac "1.000000"; conf_lo "1.184226"; conf_hi "2.277761"; cov "10.096480"; full_read_support "yes";
Chr3	Cufflinks	exon	6714661	6716102	1000	+	.	gene_id "CUFF.3249"; transcript_id "CUFF.3249.1"; exon_number "1"; FPKM "1.7309935132"; frac "1.000000"; conf_lo "1.184226"; conf_hi "2.277761"; cov "10.096480";
Chr3	Cufflinks	transcript	6722989	6725027	1000	+	.	gene_id "AT3G19390"; transcript_id "AT3G19390.1"; FPKM "12.0178820514"; frac "1.000000"; conf_lo "10.611689"; conf_hi "13.424076"; cov "70.109233"; full_read_support "yes";
Chr3	Cufflinks	exon	6722989	6723474	1000	+	.	gene_id "AT3G19390"; transcript_id "AT3G19390.1"; exon_number "1"; FPKM "12.0178820514"; frac "1.000000"; conf_lo "10.611689"; conf_hi "13.424076"; cov "70.109233";
Chr3	Cufflinks	exon	6723578	6723816	1000	+	.	gene_id "AT3G19390"; transcript_id "AT3G19390.1"; exon_number "2"; FPKM "12.0178820514"; frac "1.000000"; conf_lo "10.611689"; conf_hi "13.424076"; cov "70.109233";
Chr3	Cufflinks	exon	6723924	6724064	1000	+	.	gene_id "AT3G19390"; transcript_id "AT3G19390.1"; exon_number "3"; FPKM "12.0178820514"; frac "1.000000"; conf_lo "10.611689"; conf_hi "13.424076"; cov "70.109233";
Chr3	Cufflinks	exon	6724153	6724587	1000	+	.	gene_id "AT3G19390"; transcript_id "AT3G19390.1"; exon_number "4"; FPKM "12.0178820514"; frac "1.000000"; conf_lo "10.611689"; conf_hi "13.424076"; cov "70.109233";
Chr3	Cufflinks	exon	6724676	6725027	1000	+	.	gene_id "AT3G19390"; transcript_id "AT3G19390.1"; exon_number "5"; FPKM "12.0178820514"; frac "1.000000"; conf_lo "10.611689"; conf_hi "13.424076"; cov "70.109233";
Chr3	Cufflinks	transcript	6725438	6727000	183	+	.	gene_id "CUFF.3250"; transcript_id "CUFF.3250.1"; FPKM "0.7354694811"; frac "0.158991"; conf_lo "0.244925"; conf_hi "1.226014"; cov "4.284655"; full_read_support "yes";
Chr3	Cufflinks	exon	6725438	6725963	183	+	.	gene_id "CUFF.3250"; transcript_id "CUFF.3250.1"; exon_number "1"; FPKM "0.7354694811"; frac "0.158991"; conf_lo "0.244925"; conf_hi "1.226014"; cov "4.284655";
Chr3	Cufflinks	exon	6726050	6726291	183	+	.	gene_id "CUFF.3250"; transcript_id "CUFF.3250.1"; exon_number "2"; FPKM "0.7354694811"; frac "0.158991"; conf_lo "0.244925"; conf_hi "1.226014"; cov "4.284655";
Chr3	Cufflinks	exon	6726381	6726525	183	+	.	gene_id "CUFF.3250"; transcript_id "CUFF.3250.1"; exon_number "3"; FPKM "0.7354694811"; frac "0.158991"; conf_lo "0.244925"; conf_hi "1.226014"; cov "4.284655";
Chr3	Cufflinks	exon	6726630	6727000	183	+	.	gene_id "CUFF.3250"; transcript_id "CUFF.3250.1"; exon_number "4"; FPKM "0.7354694811"; frac "0.158991"; conf_lo "0.244925"; conf_hi "1.226014"; cov "4.284655";
Chr3	Cufflinks	transcript	6725468	6726578	1	+	.	gene_id "CUFF.3250"; transcript_id "AT3G19400.2"; FPKM "0.0000000000"; frac "0.000000"; conf_lo "0.000000"; conf_hi "0.138838"; cov "0.000000"; full_read_support "yes";
Chr3	Cufflinks	exon	6725468	6725963	1	+	.	gene_id "CUFF.3250"; transcript_id "AT3G19400.2"; exon_number "1"; FPKM "0.0000000000"; frac "0.000000"; conf_lo "0.000000"; conf_hi "0.138838"; cov "0.000000";
Chr3	Cufflinks	exon	6726050	6726291	1	+	.	gene_id "CUFF.3250"; transcript_id "AT3G19400.2"; exon_number "2"; FPKM "0.0000000000"; frac "0.000000"; conf_lo "0.000000"; conf_hi "0.138838"; cov "0.000000";
Chr3	Cufflinks	exon	6726381	6726578	1	+	.	gene_id "CUFF.3250"; transcript_id "AT3G19400.2"; exon_number "3"; FPKM "0.0000000000"; frac "0.000000"; conf_lo "0.000000"; conf_hi "0.138838"; cov "0.000000";
Chr3	Cufflinks	transcript	6725468	6727000	1000	+	.	gene_id "CUFF.3250"; transcript_id "AT3G19400.1"; FPKM "4.0045561318"; frac "0.841009"; conf_lo "3.037670"; conf_hi "4.971442"; cov "23.329509"; full_read_support "yes";
Chr3	Cufflinks	exon	6725468	6725963	1000	+	.	gene_id "CUFF.3250"; transcript_id "AT3G19400.1"; exon_number "1"; FPKM "4.0045561318"; frac "0.841009"; conf_lo "3.037670"; conf_hi "4.971442"; cov "23.329509";
Chr3	Cufflinks	exon	6726050	6726291	1000	+	.	gene_id "CUFF.3250"; transcript_id "AT3G19400.1"; exon_number "2"; FPKM "4.0045561318"; frac "0.841009"; conf_lo "3.037670"; conf_hi "4.971442"; cov "23.329509";
Chr3	Cufflinks	exon	6726381	6726524	1000	+	.	gene_id "CUFF.3250"; transcript_id "AT3G19400.1"; exon_number "3"; FPKM "4.0045561318"; frac "0.841009"; conf_lo "3.037670"; conf_hi "4.971442"; cov "23.329509";
Chr3	Cufflinks	exon	6726630	6727000	1000	+	.	gene_id "CUFF.3250"; transcript_id "AT3G19400.1"; exon_number "4"; FPKM "4.0045561318"; frac "0.841009"; conf_lo "3.037670"; conf_hi "4.971442"; cov "23.329509";
Chr3	Cufflinks	transcript	6729585	6730706	1	+	.	gene_id "AT3G19410"; transcript_id "AT3G19410.1"; FPKM "0.0000000000"; frac "0.000000"; conf_lo "0.000000"; conf_hi "0.000000"; cov "0.000000"; full_read_support "no";
Chr3	Cufflinks	exon	6729585	6730706	1	+	.	gene_id "AT3G19410"; transcript_id "AT3G19410.1"; exon_number "1"; FPKM "0.0000000000"; frac "0.000000"; conf_lo "0.000000"; conf_hi "0.000000"; cov "0.000000";
Chr3	Cufflinks	transcript	6731376	6735623	1000	+	.	gene_id "CUFF.3251"; transcript_id "AT3G19420.1"; FPKM "13.7046213625"; frac "0.794108"; conf_lo "12.332707"; conf_hi "15.076535"; cov "80.003608"; full_read_support "yes";
Chr3	Cufflinks	exon	6731376	6731555	1000	+	.	gene_id "CUFF.3251"; transcript_id "AT3G19420.1"; exon_number "1"; FPKM "13.7046213625"; frac "0.794108"; conf_lo "12.332707"; conf_hi "15.076535"; cov "80.003608";
Chr3	Cufflinks	exon	6731771	6732369	1000	+	.	gene_id "CUFF.3251"; transcript_id "AT3G19420.1"; exon_number "2"; FPKM "13.7046213625"; frac "0.794108"; conf_lo "12.332707"; conf_hi "15.076535"; cov "80.003608";
Chr3	Cufflinks	exon	6732456	6732512	1000	+	.	gene_id "CUFF.3251"; transcript_id "AT3G19420.1"; exon_number "3"; FPKM "13.7046213625"; frac "0.794108"; conf_lo "12.332707"; conf_hi "15.076535"; cov "80.003608";
Chr3	Cufflinks	exon	6733025	6733090	1000	+	.	gene_id "CUFF.3251"; transcript_id "AT3G19420.1"; exon_number "4"; FPKM "13.7046213625"; frac "0.794108"; conf_lo "12.332707"; conf_hi "15.076535"; cov "80.003608";
Chr3	Cufflinks	exon	6733587	6733763	1000	+	.	gene_id "CUFF.3251"; transcript_id "AT3G19420.1"; exon_number "5"; FPKM "13.7046213625"; frac "0.794108"; conf_lo "12.332707"; conf_hi "15.076535"; cov "80.003608";
Chr3	Cufflinks	exon	6733838	6733924	1000	+	.	gene_id "CUFF.3251"; transcript_id "AT3G19420.1"; exon_number "6"; FPKM "13.7046213625"; frac "0.794108"; conf_lo "12.332707"; conf_hi "15.076535"; cov "80.003608";
Chr3	Cufflinks	exon	6734015	6734079	1000	+	.	gene_id "CUFF.3251"; transcript_id "AT3G19420.1"; exon_number "7"; FPKM "13.7046213625"; frac "0.794108"; conf_lo "12.332707"; conf_hi "15.076535"; cov "80.003608";
Chr3	Cufflinks	exon	6734152	6734228	1000	+	.	gene_id "CUFF.3251"; transcript_id "AT3G19420.1"; exon_number "8"; FPKM "13.7046213625"; frac "0.794108"; conf_lo "12.332707"; conf_hi "15.076535"; cov "80.003608";
Chr3	Cufflinks	exon	6734313	6734359	1000	+	.	gene_id "CUFF.3251"; transcript_id "AT3G19420.1"; exon_number "9"; FPKM "13.7046213625"; frac "0.794108"; conf_lo "12.332707"; conf_hi "15.076535"; cov "80.003608";
Chr3	Cufflinks	exon	6734433	6734563	1000	+	.	gene_id "CUFF.3251"; transcript_id "AT3G19420.1"; exon_number "10"; FPKM "13.7046213625"; frac "0.794108"; conf_lo "12.332707"; conf_hi "15.076535"; cov "80.003608";
Chr3	Cufflinks	exon	6734658	6734727	1000	+	.	gene_id "CUFF.3251"; transcript_id "AT3G19420.1"; exon_number "11"; FPKM "13.7046213625"; frac "0.794108"; conf_lo "12.332707"; conf_hi "15.076535"; cov "80.003608";
Chr3	Cufflinks	exon	6734842	6735623	1000	+	.	gene_id "CUFF.3251"; transcript_id "AT3G19420.1"; exon_number "12"; FPKM "13.7046213625"; frac "0.794108"; conf_lo "12.332707"; conf_hi "15.076535"; cov "80.003608";
Chr3	Cufflinks	transcript	6731376	6735623	250	+	.	gene_id "CUFF.3251"; transcript_id "CUFF.3251.2"; FPKM "3.4361211011"; frac "0.205892"; conf_lo "2.690056"; conf_hi "4.182186"; cov "20.059079"; full_read_support "yes";
Chr3	Cufflinks	exon	6731376	6731555	250	+	.	gene_id "CUFF.3251"; transcript_id "CUFF.3251.2"; exon_number "1"; FPKM "3.4361211011"; frac "0.205892"; conf_lo "2.690056"; conf_hi "4.182186"; cov "20.059079";
Chr3	Cufflinks	exon	6731771	6732369	250	+	.	gene_id "CUFF.3251"; transcript_id "CUFF.3251.2"; exon_number "2"; FPKM "3.4361211011"; frac "0.205892"; conf_lo "2.690056"; conf_hi "4.182186"; cov "20.059079";
Chr3	Cufflinks	exon	6732456	6732512	250	+	.	gene_id "CUFF.3251"; transcript_id "CUFF.3251.2"; exon_number "3"; FPKM "3.4361211011"; frac "0.205892"; conf_lo "2.690056"; conf_hi "4.182186"; cov "20.059079";
Chr3	Cufflinks	exon	6733025	6733090	250	+	.	gene_id "CUFF.3251"; transcript_id "CUFF.3251.2"; exon_number "4"; FPKM "3.4361211011"; frac "0.205892"; conf_lo "2.690056"; conf_hi "4.182186"; cov "20.059079";
Chr3	Cufflinks	exon	6733587	6733763	250	+	.	gene_id "CUFF.3251"; transcript_id "CUFF.3251.2"; exon_number "5"; FPKM "3.4361211011"; frac "0.205892"; conf_lo "2.690056"; conf_hi "4.182186"; cov "20.059079";
Chr3	Cufflinks	exon	6733838	6733924	250	+	.	gene_id "CUFF.3251"; transcript_id "CUFF.3251.2"; exon_number "6"; FPKM "3.4361211011"; frac "0.205892"; conf_lo "2.690056"; conf_hi "4.182186"; cov "20.059079";
Chr3	Cufflinks	exon	6734015	6734079	250	+	.	gene_id "CUFF.3251"; transcript_id "CUFF.3251.2"; exon_number "7"; FPKM "3.4361211011"; frac "0.205892"; conf_lo "2.690056"; conf_hi "4.182186"; cov "20.059079";
Chr3	Cufflinks	exon	6734152	6734228	250	+	.	gene_id "CUFF.3251"; transcript_id "CUFF.3251.2"; exon_number "8"; FPKM "3.4361211011"; frac "0.205892"; conf_lo "2.690056"; conf_hi "4.182186"; cov "20.059079";
Chr3	Cufflinks	exon	6734313	6734563	250	+	.	gene_id "CUFF.3251"; transcript_id "CUFF.3251.2"; exon_number "9"; FPKM "3.4361211011"; frac "0.205892"; conf_lo "2.690056"; conf_hi "4.182186"; cov "20.059079";
Chr3	Cufflinks	exon	6734658	6734727	250	+	.	gene_id "CUFF.3251"; transcript_id "CUFF.3251.2"; exon_number "10"; FPKM "3.4361211011"; frac "0.205892"; conf_lo "2.690056"; conf_hi "4.182186"; cov "20.059079";
Chr3	Cufflinks	exon	6734842	6735623	250	+	.	gene_id "CUFF.3251"; transcript_id "CUFF.3251.2"; exon_number "11"; FPKM "3.4361211011"; frac "0.205892"; conf_lo "2.690056"; conf_hi "4.182186"; cov "20.059079";
Chr3	Cufflinks	transcript	6736184	6738330	1000	-	.	gene_id "AT3G19430"; transcript_id "AT3G19430.1"; FPKM "1.8621403137"; frac "1.000000"; conf_lo "1.376869"; conf_hi "2.347411"; cov "10.860692"; full_read_support "yes";
Chr3	Cufflinks	exon	6736184	6736771	1000	-	.	gene_id "AT3G19430"; transcript_id "AT3G19430.1"; exon_number "1"; FPKM "1.8621403137"; frac "1.000000"; conf_lo "1.376869"; conf_hi "2.347411"; cov "10.860692";
Chr3	Cufflinks	exon	6736948	6737342	1000	-	.	gene_id "AT3G19430"; transcript_id "AT3G19430.1"; exon_number "2"; FPKM "1.8621403137"; frac "1.000000"; conf_lo "1.376869"; conf_hi "2.347411"; cov "10.860692";
Chr3	Cufflinks	exon	6737436	6738330	1000	-	.	gene_id "AT3G19430"; transcript_id "AT3G19430.1"; exon_number "3"; FPKM "1.8621403137"; frac "1.000000"; conf_lo "1.376869"; conf_hi "2.347411"; cov "10.860692";
Chr3	Cufflinks	transcript	6740695	6743253	1000	+	.	gene_id "CUFF.3252"; transcript_id "AT3G19440.1"; FPKM "2.7013503032"; frac "0.852356"; conf_lo "2.044738"; conf_hi "3.357963"; cov "15.780054"; full_read_support "yes";
Chr3	Cufflinks	exon	6740695	6741125	1000	+	.	gene_id "CUFF.3252"; transcript_id "AT3G19440.1"; exon_number "1"; FPKM "2.7013503032"; frac "0.852356"; conf_lo "2.044738"; conf_hi "3.357963"; cov "15.780054";
Chr3	Cufflinks	exon	6741194	6741256	1000	+	.	gene_id "CUFF.3252"; transcript_id "AT3G19440.1"; exon_number "2"; FPKM "2.7013503032"; frac "0.852356"; conf_lo "2.044738"; conf_hi "3.357963"; cov "15.780054";
Chr3	Cufflinks	exon	6741352	6741504	1000	+	.	gene_id "CUFF.3252"; transcript_id "AT3G19440.1"; exon_number "3"; FPKM "2.7013503032"; frac "0.852356"; conf_lo "2.044738"; conf_hi "3.357963"; cov "15.780054";
Chr3	Cufflinks	exon	6741604	6741651	1000	+	.	gene_id "CUFF.3252"; transcript_id "AT3G19440.1"; exon_number "4"; FPKM "2.7013503032"; frac "0.852356"; conf_lo "2.044738"; conf_hi "3.357963"; cov "15.780054";
Chr3	Cufflinks	exon	6741738	6741818	1000	+	.	gene_id "CUFF.3252"; transcript_id "AT3G19440.1"; exon_number "5"; FPKM "2.7013503032"; frac "0.852356"; conf_lo "2.044738"; conf_hi "3.357963"; cov "15.780054";
Chr3	Cufflinks	exon	6741950	6742063	1000	+	.	gene_id "CUFF.3252"; transcript_id "AT3G19440.1"; exon_number "6"; FPKM "2.7013503032"; frac "0.852356"; conf_lo "2.044738"; conf_hi "3.357963"; cov "15.780054";
Chr3	Cufflinks	exon	6742164	6742265	1000	+	.	gene_id "CUFF.3252"; transcript_id "AT3G19440.1"; exon_number "7"; FPKM "2.7013503032"; frac "0.852356"; conf_lo "2.044738"; conf_hi "3.357963"; cov "15.780054";
Chr3	Cufflinks	exon	6742427	6742538	1000	+	.	gene_id "CUFF.3252"; transcript_id "AT3G19440.1"; exon_number "8"; FPKM "2.7013503032"; frac "0.852356"; conf_lo "2.044738"; conf_hi "3.357963"; cov "15.780054";
Chr3	Cufflinks	exon	6742626	6742672	1000	+	.	gene_id "CUFF.3252"; transcript_id "AT3G19440.1"; exon_number "9"; FPKM "2.7013503032"; frac "0.852356"; conf_lo "2.044738"; conf_hi "3.357963"; cov "15.780054";
Chr3	Cufflinks	exon	6742767	6743253	1000	+	.	gene_id "CUFF.3252"; transcript_id "AT3G19440.1"; exon_number "10"; FPKM "2.7013503032"; frac "0.852356"; conf_lo "2.044738"; conf_hi "3.357963"; cov "15.780054";
Chr3	Cufflinks	transcript	6742334	6743253	460	+	.	gene_id "CUFF.3252"; transcript_id "CUFF.3252.2"; FPKM "1.2435047928"; frac "0.147644"; conf_lo "0.403656"; conf_hi "2.083353"; cov "7.263987"; full_read_support "yes";
Chr3	Cufflinks	exon	6742334	6742538	460	+	.	gene_id "CUFF.3252"; transcript_id "CUFF.3252.2"; exon_number "1"; FPKM "1.2435047928"; frac "0.147644"; conf_lo "0.403656"; conf_hi "2.083353"; cov "7.263987";
Chr3	Cufflinks	exon	6742626	6742672	460	+	.	gene_id "CUFF.3252"; transcript_id "CUFF.3252.2"; exon_number "2"; FPKM "1.2435047928"; frac "0.147644"; conf_lo "0.403656"; conf_hi "2.083353"; cov "7.263987";
Chr3	Cufflinks	exon	6742767	6743253	460	+	.	gene_id "CUFF.3252"; transcript_id "CUFF.3252.2"; exon_number "3"; FPKM "1.2435047928"; frac "0.147644"; conf_lo "0.403656"; conf_hi "2.083353"; cov "7.263987";
Chr3	Cufflinks	transcript	6744598	6747214	1000	+	.	gene_id "CUFF.3253"; transcript_id "AT3G19450.1"; FPKM "29.6051218796"; frac "1.000000"; conf_lo "27.151981"; conf_hi "32.058263"; cov "172.912847"; full_read_support "yes";
Chr3	Cufflinks	exon	6744598	6744950	1000	+	.	gene_id "CUFF.3253"; transcript_id "AT3G19450.1"; exon_number "1"; FPKM "29.6051218796"; frac "1.000000"; conf_lo "27.151981"; conf_hi "32.058263"; cov "172.912847";
Chr3	Cufflinks	exon	6745066	6745179	1000	+	.	gene_id "CUFF.3253"; transcript_id "AT3G19450.1"; exon_number "2"; FPKM "29.6051218796"; frac "1.000000"; conf_lo "27.151981"; conf_hi "32.058263"; cov "172.912847";
Chr3	Cufflinks	exon	6745937	6746164	1000	+	.	gene_id "CUFF.3253"; transcript_id "AT3G19450.1"; exon_number "3"; FPKM "29.6051218796"; frac "1.000000"; conf_lo "27.151981"; conf_hi "32.058263"; cov "172.912847";
Chr3	Cufflinks	exon	6746252	6746691	1000	+	.	gene_id "CUFF.3253"; transcript_id "AT3G19450.1"; exon_number "4"; FPKM "29.6051218796"; frac "1.000000"; conf_lo "27.151981"; conf_hi "32.058263"; cov "172.912847";
Chr3	Cufflinks	exon	6746782	6747214	1000	+	.	gene_id "CUFF.3253"; transcript_id "AT3G19450.1"; exon_number "5"; FPKM "29.6051218796"; frac "1.000000"; conf_lo "27.151981"; conf_hi "32.058263"; cov "172.912847";
Chr3	Cufflinks	transcript	6747370	6749307	1	+	.	gene_id "CUFF.3254"; transcript_id "AT3G19460.2"; FPKM "0.0000000000"; frac "0.000000"; conf_lo "0.000000"; conf_hi "0.077746"; cov "0.000000"; full_read_support "yes";
Chr3	Cufflinks	exon	6747370	6748109	1	+	.	gene_id "CUFF.3254"; transcript_id "AT3G19460.2"; exon_number "1"; FPKM "0.0000000000"; frac "0.000000"; conf_lo "0.000000"; conf_hi "0.077746"; cov "0.000000";
Chr3	Cufflinks	exon	6748357	6748670	1	+	.	gene_id "CUFF.3254"; transcript_id "AT3G19460.2"; exon_number "2"; FPKM "0.0000000000"; frac "0.000000"; conf_lo "0.000000"; conf_hi "0.077746"; cov "0.000000";
Chr3	Cufflinks	exon	6748759	6748904	1	+	.	gene_id "CUFF.3254"; transcript_id "AT3G19460.2"; exon_number "3"; FPKM "0.0000000000"; frac "0.000000"; conf_lo "0.000000"; conf_hi "0.077746"; cov "0.000000";
Chr3	Cufflinks	exon	6748991	6749307	1	+	.	gene_id "CUFF.3254"; transcript_id "AT3G19460.2"; exon_number "4"; FPKM "0.0000000000"; frac "0.000000"; conf_lo "0.000000"; conf_hi "0.077746"; cov "0.000000";
Chr3	Cufflinks	transcript	6747370	6749307	1000	+	.	gene_id "CUFF.3254"; transcript_id "AT3G19460.1"; FPKM "5.0621703835"; frac "0.681359"; conf_lo "3.881206"; conf_hi "6.243135"; cov "29.553205"; full_read_support "yes";
Chr3	Cufflinks	exon	6747370	6747663	1000	+	.	gene_id "CUFF.3254"; transcript_id "AT3G19460.1"; exon_number "1"; FPKM "5.0621703835"; frac "0.681359"; conf_lo "3.881206"; conf_hi "6.243135"; cov "29.553205";
Chr3	Cufflinks	exon	6747929	6748109	1000	+	.	gene_id "CUFF.3254"; transcript_id "AT3G19460.1"; exon_number "2"; FPKM "5.0621703835"; frac "0.681359"; conf_lo "3.881206"; conf_hi "6.243135"; cov "29.553205";
Chr3	Cufflinks	exon	6748357	6748498	1000	+	.	gene_id "CUFF.3254"; transcript_id "AT3G19460.1"; exon_number "3"; FPKM "5.0621703835"; frac "0.681359"; conf_lo "3.881206"; conf_hi "6.243135"; cov "29.553205";
Chr3	Cufflinks	exon	6748601	6748670	1000	+	.	gene_id "CUFF.3254"; transcript_id "AT3G19460.1"; exon_number "4"; FPKM "5.0621703835"; frac "0.681359"; conf_lo "3.881206"; conf_hi "6.243135"; cov "29.553205";
Chr3	Cufflinks	exon	6748759	6748904	1000	+	.	gene_id "CUFF.3254"; transcript_id "AT3G19460.1"; exon_number "5"; FPKM "5.0621703835"; frac "0.681359"; conf_lo "3.881206"; conf_hi "6.243135"; cov "29.553205";
Chr3	Cufflinks	exon	6748991	6749307	1000	+	.	gene_id "CUFF.3254"; transcript_id "AT3G19460.1"; exon_number "6"; FPKM "5.0621703835"; frac "0.681359"; conf_lo "3.881206"; conf_hi "6.243135"; cov "29.553205";
Chr3	Cufflinks	transcript	6747370	6749375	395	+	.	gene_id "CUFF.3254"; transcript_id "CUFF.3254.3"; FPKM "2.0001975984"; frac "0.318641"; conf_lo "1.276771"; conf_hi "2.723624"; cov "11.677254"; full_read_support "yes";
Chr3	Cufflinks	exon	6747370	6747663	395	+	.	gene_id "CUFF.3254"; transcript_id "CUFF.3254.3"; exon_number "1"; FPKM "2.0001975984"; frac "0.318641"; conf_lo "1.276771"; conf_hi "2.723624"; cov "11.677254";
Chr3	Cufflinks	exon	6747929	6748109	395	+	.	gene_id "CUFF.3254"; transcript_id "CUFF.3254.3"; exon_number "2"; FPKM "2.0001975984"; frac "0.318641"; conf_lo "1.276771"; conf_hi "2.723624"; cov "11.677254";
Chr3	Cufflinks	exon	6748357	6748670	395	+	.	gene_id "CUFF.3254"; transcript_id "CUFF.3254.3"; exon_number "3"; FPKM "2.0001975984"; frac "0.318641"; conf_lo "1.276771"; conf_hi "2.723624"; cov "11.677254";
Chr3	Cufflinks	exon	6748759	6748909	395	+	.	gene_id "CUFF.3254"; transcript_id "CUFF.3254.3"; exon_number "4"; FPKM "2.0001975984"; frac "0.318641"; conf_lo "1.276771"; conf_hi "2.723624"; cov "11.677254";
Chr3	Cufflinks	exon	6748991	6749375	395	+	.	gene_id "CUFF.3254"; transcript_id "CUFF.3254.3"; exon_number "5"; FPKM "2.0001975984"; frac "0.318641"; conf_lo "1.276771"; conf_hi "2.723624"; cov "11.677254";
Chr3	Cufflinks	transcript	6749485	6751017	1000	+	.	gene_id "CUFF.3255"; transcript_id "AT3G19470.2"; FPKM "1.3693365023"; frac "0.471212"; conf_lo "0.788258"; conf_hi "1.950415"; cov "7.993244"; full_read_support "yes";
Chr3	Cufflinks	exon	6749485	6749662	1000	+	.	gene_id "CUFF.3255"; transcript_id "AT3G19470.2"; exon_number "1"; FPKM "1.3693365023"; frac "0.471212"; conf_lo "0.788258"; conf_hi "1.950415"; cov "7.993244";
Chr3	Cufflinks	exon	6749763	6751017	1000	+	.	gene_id "CUFF.3255"; transcript_id "AT3G19470.2"; exon_number "2"; FPKM "1.3693365023"; frac "0.471212"; conf_lo "0.788258"; conf_hi "1.950415"; cov "7.993244";
Chr3	Cufflinks	transcript	6749485	6750154	935	+	.	gene_id "CUFF.3255"; transcript_id "CUFF.3255.2"; FPKM "1.2811474862"; frac "0.168797"; conf_lo "0.469758"; conf_hi "2.092537"; cov "7.478458"; full_read_support "yes";
Chr3	Cufflinks	exon	6749485	6750154	935	+	.	gene_id "CUFF.3255"; transcript_id "CUFF.3255.2"; exon_number "1"; FPKM "1.2811474862"; frac "0.168797"; conf_lo "0.469758"; conf_hi "2.092537"; cov "7.478458";
Chr3	Cufflinks	transcript	6749524	6751014	792	+	.	gene_id "CUFF.3255"; transcript_id "AT3G19470.1"; FPKM "1.0856435160"; frac "0.359991"; conf_lo "0.543008"; conf_hi "1.628279"; cov "6.337240"; full_read_support "yes";
Chr3	Cufflinks	exon	6749524	6749662	792	+	.	gene_id "CUFF.3255"; transcript_id "AT3G19470.1"; exon_number "1"; FPKM "1.0856435160"; frac "0.359991"; conf_lo "0.543008"; conf_hi "1.628279"; cov "6.337240";
Chr3	Cufflinks	exon	6749766	6751014	792	+	.	gene_id "CUFF.3255"; transcript_id "AT3G19470.1"; exon_number "2"; FPKM "1.0856435160"; frac "0.359991"; conf_lo "0.543008"; conf_hi "1.628279"; cov "6.337240";
Chr3	Cufflinks	transcript	6752531	6754785	1000	+	.	gene_id "CUFF.3256"; transcript_id "AT3G19480.1"; FPKM "6.7731530199"; frac "0.277506"; conf_lo "5.833199"; conf_hi "7.713107"; cov "39.558947"; full_read_support "yes";
Chr3	Cufflinks	exon	6752531	6753100	1000	+	.	gene_id "CUFF.3256"; transcript_id "AT3G19480.1"; exon_number "1"; FPKM "6.7731530199"; frac "0.277506"; conf_lo "5.833199"; conf_hi "7.713107"; cov "39.558947";
Chr3	Cufflinks	exon	6753183	6753670	1000	+	.	gene_id "CUFF.3256"; transcript_id "AT3G19480.1"; exon_number "2"; FPKM "6.7731530199"; frac "0.277506"; conf_lo "5.833199"; conf_hi "7.713107"; cov "39.558947";
Chr3	Cufflinks	exon	6753747	6753842	1000	+	.	gene_id "CUFF.3256"; transcript_id "AT3G19480.1"; exon_number "3"; FPKM "6.7731530199"; frac "0.277506"; conf_lo "5.833199"; conf_hi "7.713107"; cov "39.558947";
Chr3	Cufflinks	exon	6753979	6754785	1000	+	.	gene_id "CUFF.3256"; transcript_id "AT3G19480.1"; exon_number "4"; FPKM "6.7731530199"; frac "0.277506"; conf_lo "5.833199"; conf_hi "7.713107"; cov "39.558947";
Chr3	Cufflinks	transcript	6754615	6758261	1000	-	.	gene_id "CUFF.3257"; transcript_id "AT3G19490.1"; FPKM "16.1343737473"; frac "0.722494"; conf_lo "14.652413"; conf_hi "17.616335"; cov "94.233636"; full_read_support "yes";
Chr3	Cufflinks	exon	6754615	6754994	1000	-	.	gene_id "CUFF.3257"; transcript_id "AT3G19490.1"; exon_number "1"; FPKM "16.1343737473"; frac "0.722494"; conf_lo "14.652413"; conf_hi "17.616335"; cov "94.233636";
Chr3	Cufflinks	exon	6755119	6755413	1000	-	.	gene_id "CUFF.3257"; transcript_id "AT3G19490.1"; exon_number "2"; FPKM "16.1343737473"; frac "0.722494"; conf_lo "14.652413"; conf_hi "17.616335"; cov "94.233636";
Chr3	Cufflinks	exon	6755506	6755808	1000	-	.	gene_id "CUFF.3257"; transcript_id "AT3G19490.1"; exon_number "3"; FPKM "16.1343737473"; frac "0.722494"; conf_lo "14.652413"; conf_hi "17.616335"; cov "94.233636";
Chr3	Cufflinks	exon	6755922	6755983	1000	-	.	gene_id "CUFF.3257"; transcript_id "AT3G19490.1"; exon_number "4"; FPKM "16.1343737473"; frac "0.722494"; conf_lo "14.652413"; conf_hi "17.616335"; cov "94.233636";
Chr3	Cufflinks	exon	6756499	6756619	1000	-	.	gene_id "CUFF.3257"; transcript_id "AT3G19490.1"; exon_number "5"; FPKM "16.1343737473"; frac "0.722494"; conf_lo "14.652413"; conf_hi "17.616335"; cov "94.233636";
Chr3	Cufflinks	exon	6756802	6756908	1000	-	.	gene_id "CUFF.3257"; transcript_id "AT3G19490.1"; exon_number "6"; FPKM "16.1343737473"; frac "0.722494"; conf_lo "14.652413"; conf_hi "17.616335"; cov "94.233636";
Chr3	Cufflinks	exon	6757002	6757178	1000	-	.	gene_id "CUFF.3257"; transcript_id "AT3G19490.1"; exon_number "7"; FPKM "16.1343737473"; frac "0.722494"; conf_lo "14.652413"; conf_hi "17.616335"; cov "94.233636";
Chr3	Cufflinks	exon	6757270	6757398	1000	-	.	gene_id "CUFF.3257"; transcript_id "AT3G19490.1"; exon_number "8"; FPKM "16.1343737473"; frac "0.722494"; conf_lo "14.652413"; conf_hi "17.616335"; cov "94.233636";
Chr3	Cufflinks	exon	6757488	6757664	1000	-	.	gene_id "CUFF.3257"; transcript_id "AT3G19490.1"; exon_number "9"; FPKM "16.1343737473"; frac "0.722494"; conf_lo "14.652413"; conf_hi "17.616335"; cov "94.233636";
Chr3	Cufflinks	exon	6757888	6758261	1000	-	.	gene_id "CUFF.3257"; transcript_id "AT3G19490.1"; exon_number "10"; FPKM "16.1343737473"; frac "0.722494"; conf_lo "14.652413"; conf_hi "17.616335"; cov "94.233636";
Chr3	Cufflinks	transcript	6759016	6760939	1000	-	.	gene_id "CUFF.3258"; transcript_id "AT3G19500.1"; FPKM "0.4389847398"; frac "1.000000"; conf_lo "0.090901"; conf_hi "0.787068"; cov "2.565790"; full_read_support "no";
Chr3	Cufflinks	exon	6759016	6759471	1000	-	.	gene_id "CUFF.3258"; transcript_id "AT3G19500.1"; exon_number "1"; FPKM "0.4389847398"; frac "1.000000"; conf_lo "0.090901"; conf_hi "0.787068"; cov "2.565790";
Chr3	Cufflinks	exon	6759555	6759656	1000	-	.	gene_id "CUFF.3258"; transcript_id "AT3G19500.1"; exon_number "2"; FPKM "0.4389847398"; frac "1.000000"; conf_lo "0.090901"; conf_hi "0.787068"; cov "2.565790";
Chr3	Cufflinks	exon	6760134	6760199	1000	-	.	gene_id "CUFF.3258"; transcript_id "AT3G19500.1"; exon_number "3"; FPKM "0.4389847398"; frac "1.000000"; conf_lo "0.090901"; conf_hi "0.787068"; cov "2.565790";
Chr3	Cufflinks	exon	6760335	6760439	1000	-	.	gene_id "CUFF.3258"; transcript_id "AT3G19500.1"; exon_number "4"; FPKM "0.4389847398"; frac "1.000000"; conf_lo "0.090901"; conf_hi "0.787068"; cov "2.565790";
Chr3	Cufflinks	exon	6760537	6760939	1000	-	.	gene_id "CUFF.3258"; transcript_id "AT3G19500.1"; exon_number "5"; FPKM "0.4389847398"; frac "1.000000"; conf_lo "0.090901"; conf_hi "0.787068"; cov "2.565790";
Chr3	Cufflinks	transcript	6762127	6762720	1000	-	.	gene_id "CUFF.3259"; transcript_id "AT3G19508.1"; FPKM "29.6462777471"; frac "0.251863"; conf_lo "25.093796"; conf_hi "34.198760"; cov "173.094144"; full_read_support "yes";
Chr3	Cufflinks	exon	6762127	6762431	1000	-	.	gene_id "CUFF.3259"; transcript_id "AT3G19508.1"; exon_number "1"; FPKM "29.6462777471"; frac "0.251863"; conf_lo "25.093796"; conf_hi "34.198760"; cov "173.094144";
Chr3	Cufflinks	exon	6762505	6762720	1000	-	.	gene_id "CUFF.3259"; transcript_id "AT3G19508.1"; exon_number "2"; FPKM "29.6462777471"; frac "0.251863"; conf_lo "25.093796"; conf_hi "34.198760"; cov "173.094144";
Chr3	Cufflinks	transcript	6762764	6766588	157	-	.	gene_id "CUFF.3259"; transcript_id "AT3G19510.1"; FPKM "4.6681692552"; frac "0.314456"; conf_lo "4.022226"; conf_hi "5.314113"; cov "27.255791"; full_read_support "yes";
Chr3	Cufflinks	exon	6762764	6763405	157	-	.	gene_id "CUFF.3259"; transcript_id "AT3G19510.1"; exon_number "1"; FPKM "4.6681692552"; frac "0.314456"; conf_lo "4.022226"; conf_hi "5.314113"; cov "27.255791";
Chr3	Cufflinks	exon	6763497	6763586	157	-	.	gene_id "CUFF.3259"; transcript_id "AT3G19510.1"; exon_number "2"; FPKM "4.6681692552"; frac "0.314456"; conf_lo "4.022226"; conf_hi "5.314113"; cov "27.255791";
Chr3	Cufflinks	exon	6763683	6763973	157	-	.	gene_id "CUFF.3259"; transcript_id "AT3G19510.1"; exon_number "3"; FPKM "4.6681692552"; frac "0.314456"; conf_lo "4.022226"; conf_hi "5.314113"; cov "27.255791";
Chr3	Cufflinks	exon	6764058	6764615	157	-	.	gene_id "CUFF.3259"; transcript_id "AT3G19510.1"; exon_number "4"; FPKM "4.6681692552"; frac "0.314456"; conf_lo "4.022226"; conf_hi "5.314113"; cov "27.255791";
Chr3	Cufflinks	exon	6764699	6764811	157	-	.	gene_id "CUFF.3259"; transcript_id "AT3G19510.1"; exon_number "5"; FPKM "4.6681692552"; frac "0.314456"; conf_lo "4.022226"; conf_hi "5.314113"; cov "27.255791";
Chr3	Cufflinks	exon	6764903	6765026	157	-	.	gene_id "CUFF.3259"; transcript_id "AT3G19510.1"; exon_number "6"; FPKM "4.6681692552"; frac "0.314456"; conf_lo "4.022226"; conf_hi "5.314113"; cov "27.255791";
Chr3	Cufflinks	exon	6765134	6765299	157	-	.	gene_id "CUFF.3259"; transcript_id "AT3G19510.1"; exon_number "7"; FPKM "4.6681692552"; frac "0.314456"; conf_lo "4.022226"; conf_hi "5.314113"; cov "27.255791";
Chr3	Cufflinks	exon	6765421	6766145	157	-	.	gene_id "CUFF.3259"; transcript_id "AT3G19510.1"; exon_number "8"; FPKM "4.6681692552"; frac "0.314456"; conf_lo "4.022226"; conf_hi "5.314113"; cov "27.255791";
Chr3	Cufflinks	exon	6766529	6766588	157	-	.	gene_id "CUFF.3259"; transcript_id "AT3G19510.1"; exon_number "9"; FPKM "4.6681692552"; frac "0.314456"; conf_lo "4.022226"; conf_hi "5.314113"; cov "27.255791";
Chr3	Cufflinks	transcript	6766668	6771169	221	-	.	gene_id "CUFF.3259"; transcript_id "AT3G19515.2"; FPKM "6.5813655004"; frac "0.433681"; conf_lo "5.792436"; conf_hi "7.370295"; cov "38.426269"; full_read_support "yes";
Chr3	Cufflinks	exon	6766668	6766959	221	-	.	gene_id "CUFF.3259"; transcript_id "AT3G19515.2"; exon_number "1"; FPKM "6.5813655004"; frac "0.433681"; conf_lo "5.792436"; conf_hi "7.370295"; cov "38.426269";
Chr3	Cufflinks	exon	6767052	6767173	221	-	.	gene_id "CUFF.3259"; transcript_id "AT3G19515.2"; exon_number "2"; FPKM "6.5813655004"; frac "0.433681"; conf_lo "5.792436"; conf_hi "7.370295"; cov "38.426269";
Chr3	Cufflinks	exon	6767405	6768364	221	-	.	gene_id "CUFF.3259"; transcript_id "AT3G19515.2"; exon_number "3"; FPKM "6.5813655004"; frac "0.433681"; conf_lo "5.792436"; conf_hi "7.370295"; cov "38.426269";
Chr3	Cufflinks	exon	6768443	6768689	221	-	.	gene_id "CUFF.3259"; transcript_id "AT3G19515.2"; exon_number "4"; FPKM "6.5813655004"; frac "0.433681"; conf_lo "5.792436"; conf_hi "7.370295"; cov "38.426269";
Chr3	Cufflinks	exon	6768788	6768885	221	-	.	gene_id "CUFF.3259"; transcript_id "AT3G19515.2"; exon_number "5"; FPKM "6.5813655004"; frac "0.433681"; conf_lo "5.792436"; conf_hi "7.370295"; cov "38.426269";
Chr3	Cufflinks	exon	6768974	6769039	221	-	.	gene_id "CUFF.3259"; transcript_id "AT3G19515.2"; exon_number "6"; FPKM "6.5813655004"; frac "0.433681"; conf_lo "5.792436"; conf_hi "7.370295"; cov "38.426269";
Chr3	Cufflinks	exon	6769135	6769255	221	-	.	gene_id "CUFF.3259"; transcript_id "AT3G19515.2"; exon_number "7"; FPKM "6.5813655004"; frac "0.433681"; conf_lo "5.792436"; conf_hi "7.370295"; cov "38.426269";
Chr3	Cufflinks	exon	6769362	6769468	221	-	.	gene_id "CUFF.3259"; transcript_id "AT3G19515.2"; exon_number "8"; FPKM "6.5813655004"; frac "0.433681"; conf_lo "5.792436"; conf_hi "7.370295"; cov "38.426269";
Chr3	Cufflinks	exon	6769547	6769636	221	-	.	gene_id "CUFF.3259"; transcript_id "AT3G19515.2"; exon_number "9"; FPKM "6.5813655004"; frac "0.433681"; conf_lo "5.792436"; conf_hi "7.370295"; cov "38.426269";
Chr3	Cufflinks	exon	6769805	6769915	221	-	.	gene_id "CUFF.3259"; transcript_id "AT3G19515.2"; exon_number "10"; FPKM "6.5813655004"; frac "0.433681"; conf_lo "5.792436"; conf_hi "7.370295"; cov "38.426269";
Chr3	Cufflinks	exon	6770097	6770179	221	-	.	gene_id "CUFF.3259"; transcript_id "AT3G19515.2"; exon_number "11"; FPKM "6.5813655004"; frac "0.433681"; conf_lo "5.792436"; conf_hi "7.370295"; cov "38.426269";
Chr3	Cufflinks	exon	6770268	6770367	221	-	.	gene_id "CUFF.3259"; transcript_id "AT3G19515.2"; exon_number "12"; FPKM "6.5813655004"; frac "0.433681"; conf_lo "5.792436"; conf_hi "7.370295"; cov "38.426269";
Chr3	Cufflinks	exon	6770725	6770892	221	-	.	gene_id "CUFF.3259"; transcript_id "AT3G19515.2"; exon_number "13"; FPKM "6.5813655004"; frac "0.433681"; conf_lo "5.792436"; conf_hi "7.370295"; cov "38.426269";
Chr3	Cufflinks	exon	6771022	6771169	221	-	.	gene_id "CUFF.3259"; transcript_id "AT3G19515.2"; exon_number "14"; FPKM "6.5813655004"; frac "0.433681"; conf_lo "5.792436"; conf_hi "7.370295"; cov "38.426269";
Chr3	Cufflinks	transcript	6772687	6774445	1000	+	.	gene_id "CUFF.3260"; transcript_id "AT3G19520.1"; FPKM "17.6494895583"; frac "1.000000"; conf_lo "15.647233"; conf_hi "19.651746"; cov "103.065198"; full_read_support "yes";
Chr3	Cufflinks	exon	6772687	6772853	1000	+	.	gene_id "CUFF.3260"; transcript_id "AT3G19520.1"; exon_number "1"; FPKM "17.6494895583"; frac "1.000000"; conf_lo "15.647233"; conf_hi "19.651746"; cov "103.065198";
Chr3	Cufflinks	exon	6772948	6773094	1000	+	.	gene_id "CUFF.3260"; transcript_id "AT3G19520.1"; exon_number "2"; FPKM "17.6494895583"; frac "1.000000"; conf_lo "15.647233"; conf_hi "19.651746"; cov "103.065198";
Chr3	Cufflinks	exon	6773232	6773427	1000	+	.	gene_id "CUFF.3260"; transcript_id "AT3G19520.1"; exon_number "3"; FPKM "17.6494895583"; frac "1.000000"; conf_lo "15.647233"; conf_hi "19.651746"; cov "103.065198";
Chr3	Cufflinks	exon	6773501	6773625	1000	+	.	gene_id "CUFF.3260"; transcript_id "AT3G19520.1"; exon_number "4"; FPKM "17.6494895583"; frac "1.000000"; conf_lo "15.647233"; conf_hi "19.651746"; cov "103.065198";
Chr3	Cufflinks	exon	6773716	6773802	1000	+	.	gene_id "CUFF.3260"; transcript_id "AT3G19520.1"; exon_number "5"; FPKM "17.6494895583"; frac "1.000000"; conf_lo "15.647233"; conf_hi "19.651746"; cov "103.065198";
Chr3	Cufflinks	exon	6773907	6774445	1000	+	.	gene_id "CUFF.3260"; transcript_id "AT3G19520.1"; exon_number "6"; FPKM "17.6494895583"; frac "1.000000"; conf_lo "15.647233"; conf_hi "19.651746"; cov "103.065198";
Chr3	Cufflinks	transcript	6772687	6775445	1	+	.	gene_id "CUFF.3260"; transcript_id "AT3G19520.2"; FPKM "0.0000000000"; frac "0.000000"; conf_lo "0.000000"; conf_hi "0.098292"; cov "0.000000"; full_read_support "no";
Chr3	Cufflinks	exon	6772687	6772853	1	+	.	gene_id "CUFF.3260"; transcript_id "AT3G19520.2"; exon_number "1"; FPKM "0.0000000000"; frac "0.000000"; conf_lo "0.000000"; conf_hi "0.098292"; cov "0.000000";
Chr3	Cufflinks	exon	6772948	6773094	1	+	.	gene_id "CUFF.3260"; transcript_id "AT3G19520.2"; exon_number "2"; FPKM "0.0000000000"; frac "0.000000"; conf_lo "0.000000"; conf_hi "0.098292"; cov "0.000000";
Chr3	Cufflinks	exon	6773232	6773427	1	+	.	gene_id "CUFF.3260"; transcript_id "AT3G19520.2"; exon_number "3"; FPKM "0.0000000000"; frac "0.000000"; conf_lo "0.000000"; conf_hi "0.098292"; cov "0.000000";
Chr3	Cufflinks	exon	6773501	6773625	1	+	.	gene_id "CUFF.3260"; transcript_id "AT3G19520.2"; exon_number "4"; FPKM "0.0000000000"; frac "0.000000"; conf_lo "0.000000"; conf_hi "0.098292"; cov "0.000000";
Chr3	Cufflinks	exon	6773716	6773802	1	+	.	gene_id "CUFF.3260"; transcript_id "AT3G19520.2"; exon_number "5"; FPKM "0.0000000000"; frac "0.000000"; conf_lo "0.000000"; conf_hi "0.098292"; cov "0.000000";
Chr3	Cufflinks	exon	6773907	6774267	1	+	.	gene_id "CUFF.3260"; transcript_id "AT3G19520.2"; exon_number "6"; FPKM "0.0000000000"; frac "0.000000"; conf_lo "0.000000"; conf_hi "0.098292"; cov "0.000000";
Chr3	Cufflinks	exon	6775288	6775445	1	+	.	gene_id "CUFF.3260"; transcript_id "AT3G19520.2"; exon_number "7"; FPKM "0.0000000000"; frac "0.000000"; conf_lo "0.000000"; conf_hi "0.098292"; cov "0.000000";
Chr3	Cufflinks	transcript	6774970	6775848	1	-	.	gene_id "AT3G19530"; transcript_id "AT3G19530.1"; FPKM "0.0000000000"; frac "0.000000"; conf_lo "0.000000"; conf_hi "0.162429"; cov "0.000000"; full_read_support "no";
Chr3	Cufflinks	exon	6774970	6775023	1	-	.	gene_id "AT3G19530"; transcript_id "AT3G19530.1"; exon_number "1"; FPKM "0.0000000000"; frac "0.000000"; conf_lo "0.000000"; conf_hi "0.162429"; cov "0.000000";
Chr3	Cufflinks	exon	6775171	6775668	1	-	.	gene_id "AT3G19530"; transcript_id "AT3G19530.1"; exon_number "2"; FPKM "0.0000000000"; frac "0.000000"; conf_lo "0.000000"; conf_hi "0.162429"; cov "0.000000";
Chr3	Cufflinks	exon	6775769	6775848	1	-	.	gene_id "AT3G19530"; transcript_id "AT3G19530.1"; exon_number "3"; FPKM "0.0000000000"; frac "0.000000"; conf_lo "0.000000"; conf_hi "0.162429"; cov "0.000000";
Chr3	Cufflinks	transcript	6780619	6783166	1000	+	.	gene_id "CUFF.3261"; transcript_id "AT3G19540.1"; FPKM "8.8752090873"; frac "1.000000"; conf_lo "7.828813"; conf_hi "9.921605"; cov "51.779603"; full_read_support "yes";
Chr3	Cufflinks	exon	6780619	6781247	1000	+	.	gene_id "CUFF.3261"; transcript_id "AT3G19540.1"; exon_number "1"; FPKM "8.8752090873"; frac "1.000000"; conf_lo "7.828813"; conf_hi "9.921605"; cov "51.779603";
Chr3	Cufflinks	exon	6781584	6781928	1000	+	.	gene_id "CUFF.3261"; transcript_id "AT3G19540.1"; exon_number "2"; FPKM "8.8752090873"; frac "1.000000"; conf_lo "7.828813"; conf_hi "9.921605"; cov "51.779603";
Chr3	Cufflinks	exon	6782007	6783166	1000	+	.	gene_id "CUFF.3261"; transcript_id "AT3G19540.1"; exon_number "3"; FPKM "8.8752090873"; frac "1.000000"; conf_lo "7.828813"; conf_hi "9.921605"; cov "51.779603";
Chr3	Cufflinks	transcript	6787241	6788292	1000	-	.	gene_id "CUFF.3262"; transcript_id "AT3G19550.1"; FPKM "1.9073564844"; frac "1.000000"; conf_lo "0.979742"; conf_hi "2.834971"; cov "11.133717"; full_read_support "yes";
Chr3	Cufflinks	exon	6787241	6787750	1000	-	.	gene_id "CUFF.3262"; transcript_id "AT3G19550.1"; exon_number "1"; FPKM "1.9073564844"; frac "1.000000"; conf_lo "0.979742"; conf_hi "2.834971"; cov "11.133717";
Chr3	Cufflinks	exon	6788122	6788292	1000	-	.	gene_id "CUFF.3262"; transcript_id "AT3G19550.1"; exon_number "2"; FPKM "1.9073564844"; frac "1.000000"; conf_lo "0.979742"; conf_hi "2.834971"; cov "11.133717";
Chr3	Cufflinks	transcript	6790742	6792919	1000	-	.	gene_id "AT3G19553"; transcript_id "AT3G19553.1"; FPKM "5.5056163920"; frac "1.000000"; conf_lo "4.652976"; conf_hi "6.358257"; cov "32.159554"; full_read_support "yes";
Chr3	Cufflinks	exon	6790742	6791447	1000	-	.	gene_id "AT3G19553"; transcript_id "AT3G19553.1"; exon_number "1"; FPKM "5.5056163920"; frac "1.000000"; conf_lo "4.652976"; conf_hi "6.358257"; cov "32.159554";
Chr3	Cufflinks	exon	6791528	6792551	1000	-	.	gene_id "AT3G19553"; transcript_id "AT3G19553.1"; exon_number "2"; FPKM "5.5056163920"; frac "1.000000"; conf_lo "4.652976"; conf_hi "6.358257"; cov "32.159554";
Chr3	Cufflinks	exon	6792738	6792919	1000	-	.	gene_id "AT3G19553"; transcript_id "AT3G19553.1"; exon_number "3"; FPKM "5.5056163920"; frac "1.000000"; conf_lo "4.652976"; conf_hi "6.358257"; cov "32.159554";
Chr3	Cufflinks	transcript	6793311	6794802	1	+	.	gene_id "AT3G19560"; transcript_id "AT3G19560.1"; FPKM "0.0000000000"; frac "0.000000"; conf_lo "0.000000"; conf_hi "0.000000"; cov "0.000000"; full_read_support "no";
Chr3	Cufflinks	exon	6793311	6793328	1	+	.	gene_id "AT3G19560"; transcript_id "AT3G19560.1"; exon_number "1"; FPKM "0.0000000000"; frac "0.000000"; conf_lo "0.000000"; conf_hi "0.000000"; cov "0.000000";
Chr3	Cufflinks	exon	6793554	6794802	1	+	.	gene_id "AT3G19560"; transcript_id "AT3G19560.1"; exon_number "2"; FPKM "0.0000000000"; frac "0.000000"; conf_lo "0.000000"; conf_hi "0.000000"; cov "0.000000";
Chr2	Cufflinks	transcript	1025	6139	1000	+	.	gene_id "CUFF.3263"; transcript_id "CUFF.3263.1"; FPKM "133.5147538306"; frac "1.000000"; conf_lo "127.456452"; conf_hi "139.573056"; cov "779.598266"; full_read_support "no";
Chr2	Cufflinks	exon	1025	1272	1000	+	.	gene_id "CUFF.3263"; transcript_id "CUFF.3263.1"; exon_number "1"; FPKM "133.5147538306"; frac "1.000000"; conf_lo "127.456452"; conf_hi "139.573056"; cov "779.598266";
Chr2	Cufflinks	exon	1458	1510	1000	+	.	gene_id "CUFF.3263"; transcript_id "CUFF.3263.1"; exon_number "2"; FPKM "133.5147538306"; frac "1.000000"; conf_lo "127.456452"; conf_hi "139.573056"; cov "779.598266";
Chr2	Cufflinks	exon	1873	6139	1000	+	.	gene_id "CUFF.3263"; transcript_id "CUFF.3263.1"; exon_number "3"; FPKM "133.5147538306"; frac "1.000000"; conf_lo "127.456452"; conf_hi "139.573056"; cov "779.598266";
Chr2	Cufflinks	transcript	1025	2810	1	+	.	gene_id "CUFF.3263"; transcript_id "AT2G01008.1"; FPKM "0.0000000000"; frac "0.000000"; conf_lo "0.000000"; conf_hi "0.098481"; cov "0.000000"; full_read_support "no";
Chr2	Cufflinks	exon	1025	1272	1	+	.	gene_id "CUFF.3263"; transcript_id "AT2G01008.1"; exon_number "1"; FPKM "0.0000000000"; frac "0.000000"; conf_lo "0.000000"; conf_hi "0.098481"; cov "0.000000";
Chr2	Cufflinks	exon	1458	1510	1	+	.	gene_id "CUFF.3263"; transcript_id "AT2G01008.1"; exon_number "2"; FPKM "0.0000000000"; frac "0.000000"; conf_lo "0.000000"; conf_hi "0.098481"; cov "0.000000";
Chr2	Cufflinks	exon	1873	2810	1	+	.	gene_id "CUFF.3263"; transcript_id "AT2G01008.1"; exon_number "3"; FPKM "0.0000000000"; frac "0.000000"; conf_lo "0.000000"; conf_hi "0.098481"; cov "0.000000";
Chr2	Cufflinks	transcript	3706	5513	1	+	.	gene_id "CUFF.3263"; transcript_id "AT2G01010.1"; FPKM "0.0000000000"; frac "0.000000"; conf_lo "0.000000"; conf_hi "0.063706"; cov "0.000000"; full_read_support "yes";
Chr2	Cufflinks	exon	3706	5513	1	+	.	gene_id "CUFF.3263"; transcript_id "AT2G01010.1"; exon_number "1"; FPKM "0.0000000000"; frac "0.000000"; conf_lo "0.000000"; conf_hi "0.063706"; cov "0.000000";
Chr2	Cufflinks	transcript	5782	5945	1	+	.	gene_id "CUFF.3263"; transcript_id "AT2G01020.1"; FPKM "0.0000000000"; frac "0.000000"; conf_lo "0.000000"; conf_hi "0.625944"; cov "0.000000"; full_read_support "no";
Chr2	Cufflinks	exon	5782	5945	1	+	.	gene_id "CUFF.3263"; transcript_id "AT2G01020.1"; exon_number "1"; FPKM "0.0000000000"; frac "0.000000"; conf_lo "0.000000"; conf_hi "0.625944"; cov "0.000000";
Chr2	Cufflinks	transcript	154131	158182	1	-	.	gene_id "CUFF.3264"; transcript_id "AT2G01320.3"; FPKM "0.0000000000"; frac "0.000000"; conf_lo "0.000000"; conf_hi "0.041638"; cov "0.000000"; full_read_support "yes";
Chr2	Cufflinks	exon	154131	154503	1	-	.	gene_id "CUFF.3264"; transcript_id "AT2G01320.3"; exon_number "1"; FPKM "0.0000000000"; frac "0.000000"; conf_lo "0.000000"; conf_hi "0.041638"; cov "0.000000";
Chr2	Cufflinks	exon	154677	154983	1	-	.	gene_id "CUFF.3264"; transcript_id "AT2G01320.3"; exon_number "2"; FPKM "0.0000000000"; frac "0.000000"; conf_lo "0.000000"; conf_hi "0.041638"; cov "0.000000";
Chr2	Cufflinks	exon	155061	155145	1	-	.	gene_id "CUFF.3264"; transcript_id "AT2G01320.3"; exon_number "3"; FPKM "0.0000000000"; frac "0.000000"; conf_lo "0.000000"; conf_hi "0.041638"; cov "0.000000";
Chr2	Cufflinks	exon	155240	155452	1	-	.	gene_id "CUFF.3264"; transcript_id "AT2G01320.3"; exon_number "4"; FPKM "0.0000000000"; frac "0.000000"; conf_lo "0.000000"; conf_hi "0.041638"; cov "0.000000";
Chr2	Cufflinks	exon	155621	155841	1	-	.	gene_id "CUFF.3264"; transcript_id "AT2G01320.3"; exon_number "5"; FPKM "0.0000000000"; frac "0.000000"; conf_lo "0.000000"; conf_hi "0.041638"; cov "0.000000";
Chr2	Cufflinks	exon	155940	156071	1	-	.	gene_id "CUFF.3264"; transcript_id "AT2G01320.3"; exon_number "6"; FPKM "0.0000000000"; frac "0.000000"; conf_lo "0.000000"; conf_hi "0.041638"; cov "0.000000";
Chr2	Cufflinks	exon	156384	156660	1	-	.	gene_id "CUFF.3264"; transcript_id "AT2G01320.3"; exon_number "7"; FPKM "0.0000000000"; frac "0.000000"; conf_lo "0.000000"; conf_hi "0.041638"; cov "0.000000";
Chr2	Cufflinks	exon	156760	156961	1	-	.	gene_id "CUFF.3264"; transcript_id "AT2G01320.3"; exon_number "8"; FPKM "0.0000000000"; frac "0.000000"; conf_lo "0.000000"; conf_hi "0.041638"; cov "0.000000";
Chr2	Cufflinks	exon	157050	157182	1	-	.	gene_id "CUFF.3264"; transcript_id "AT2G01320.3"; exon_number "9"; FPKM "0.0000000000"; frac "0.000000"; conf_lo "0.000000"; conf_hi "0.041638"; cov "0.000000";
Chr2	Cufflinks	exon	157279	157429	1	-	.	gene_id "CUFF.3264"; transcript_id "AT2G01320.3"; exon_number "10"; FPKM "0.0000000000"; frac "0.000000"; conf_lo "0.000000"; conf_hi "0.041638"; cov "0.000000";
Chr2	Cufflinks	exon	157509	157699	1	-	.	gene_id "CUFF.3264"; transcript_id "AT2G01320.3"; exon_number "11"; FPKM "0.0000000000"; frac "0.000000"; conf_lo "0.000000"; conf_hi "0.041638"; cov "0.000000";
Chr2	Cufflinks	exon	157806	158182	1	-	.	gene_id "CUFF.3264"; transcript_id "AT2G01320.3"; exon_number "12"; FPKM "0.0000000000"; frac "0.000000"; conf_lo "0.000000"; conf_hi "0.041638"; cov "0.000000";
Chr2	Cufflinks	transcript	154173	158182	1	-	.	gene_id "CUFF.3264"; transcript_id "AT2G01320.2"; FPKM "0.0000000000"; frac "0.000000"; conf_lo "0.000000"; conf_hi "0.042413"; cov "0.000000"; full_read_support "yes";
Chr2	Cufflinks	exon	154173	154500	1	-	.	gene_id "CUFF.3264"; transcript_id "AT2G01320.2"; exon_number "1"; FPKM "0.0000000000"; frac "0.000000"; conf_lo "0.000000"; conf_hi "0.042413"; cov "0.000000";
Chr2	Cufflinks	exon	154677	154983	1	-	.	gene_id "CUFF.3264"; transcript_id "AT2G01320.2"; exon_number "2"; FPKM "0.0000000000"; frac "0.000000"; conf_lo "0.000000"; conf_hi "0.042413"; cov "0.000000";
Chr2	Cufflinks	exon	155061	155145	1	-	.	gene_id "CUFF.3264"; transcript_id "AT2G01320.2"; exon_number "3"; FPKM "0.0000000000"; frac "0.000000"; conf_lo "0.000000"; conf_hi "0.042413"; cov "0.000000";
Chr2	Cufflinks	exon	155240	155452	1	-	.	gene_id "CUFF.3264"; transcript_id "AT2G01320.2"; exon_number "4"; FPKM "0.0000000000"; frac "0.000000"; conf_lo "0.000000"; conf_hi "0.042413"; cov "0.000000";
Chr2	Cufflinks	exon	155621	155841	1	-	.	gene_id "CUFF.3264"; transcript_id "AT2G01320.2"; exon_number "5"; FPKM "0.0000000000"; frac "0.000000"; conf_lo "0.000000"; conf_hi "0.042413"; cov "0.000000";
Chr2	Cufflinks	exon	155940	156071	1	-	.	gene_id "CUFF.3264"; transcript_id "AT2G01320.2"; exon_number "6"; FPKM "0.0000000000"; frac "0.000000"; conf_lo "0.000000"; conf_hi "0.042413"; cov "0.000000";
Chr2	Cufflinks	exon	156384	156660	1	-	.	gene_id "CUFF.3264"; transcript_id "AT2G01320.2"; exon_number "7"; FPKM "0.0000000000"; frac "0.000000"; conf_lo "0.000000"; conf_hi "0.042413"; cov "0.000000";
Chr2	Cufflinks	exon	156760	156961	1	-	.	gene_id "CUFF.3264"; transcript_id "AT2G01320.2"; exon_number "8"; FPKM "0.0000000000"; frac "0.000000"; conf_lo "0.000000"; conf_hi "0.042413"; cov "0.000000";
Chr2	Cufflinks	exon	157050	157182	1	-	.	gene_id "CUFF.3264"; transcript_id "AT2G01320.2"; exon_number "9"; FPKM "0.0000000000"; frac "0.000000"; conf_lo "0.000000"; conf_hi "0.042413"; cov "0.000000";
Chr2	Cufflinks	exon	157279	157429	1	-	.	gene_id "CUFF.3264"; transcript_id "AT2G01320.2"; exon_number "10"; FPKM "0.0000000000"; frac "0.000000"; conf_lo "0.000000"; conf_hi "0.042413"; cov "0.000000";
Chr2	Cufflinks	exon	157509	157699	1	-	.	gene_id "CUFF.3264"; transcript_id "AT2G01320.2"; exon_number "11"; FPKM "0.0000000000"; frac "0.000000"; conf_lo "0.000000"; conf_hi "0.042413"; cov "0.000000";
Chr2	Cufflinks	exon	157806	158182	1	-	.	gene_id "CUFF.3264"; transcript_id "AT2G01320.2"; exon_number "12"; FPKM "0.0000000000"; frac "0.000000"; conf_lo "0.000000"; conf_hi "0.042413"; cov "0.000000";
Chr2	Cufflinks	transcript	154428	158182	1	-	.	gene_id "CUFF.3264"; transcript_id "AT2G01320.4"; FPKM "0.0000000000"; frac "0.000000"; conf_lo "0.000000"; conf_hi "0.046005"; cov "0.000000"; full_read_support "no";
Chr2	Cufflinks	exon	154428	154500	1	-	.	gene_id "CUFF.3264"; transcript_id "AT2G01320.4"; exon_number "1"; FPKM "0.0000000000"; frac "0.000000"; conf_lo "0.000000"; conf_hi "0.046005"; cov "0.000000";
Chr2	Cufflinks	exon	154611	154983	1	-	.	gene_id "CUFF.3264"; transcript_id "AT2G01320.4"; exon_number "2"; FPKM "0.0000000000"; frac "0.000000"; conf_lo "0.000000"; conf_hi "0.046005"; cov "0.000000";
Chr2	Cufflinks	exon	155061	155145	1	-	.	gene_id "CUFF.3264"; transcript_id "AT2G01320.4"; exon_number "3"; FPKM "0.0000000000"; frac "0.000000"; conf_lo "0.000000"; conf_hi "0.046005"; cov "0.000000";
Chr2	Cufflinks	exon	155240	155452	1	-	.	gene_id "CUFF.3264"; transcript_id "AT2G01320.4"; exon_number "4"; FPKM "0.0000000000"; frac "0.000000"; conf_lo "0.000000"; conf_hi "0.046005"; cov "0.000000";
Chr2	Cufflinks	exon	155621	155841	1	-	.	gene_id "CUFF.3264"; transcript_id "AT2G01320.4"; exon_number "5"; FPKM "0.0000000000"; frac "0.000000"; conf_lo "0.000000"; conf_hi "0.046005"; cov "0.000000";
Chr2	Cufflinks	exon	155940	156071	1	-	.	gene_id "CUFF.3264"; transcript_id "AT2G01320.4"; exon_number "6"; FPKM "0.0000000000"; frac "0.000000"; conf_lo "0.000000"; conf_hi "0.046005"; cov "0.000000";
Chr2	Cufflinks	exon	156384	156660	1	-	.	gene_id "CUFF.3264"; transcript_id "AT2G01320.4"; exon_number "7"; FPKM "0.0000000000"; frac "0.000000"; conf_lo "0.000000"; conf_hi "0.046005"; cov "0.000000";
Chr2	Cufflinks	exon	156760	156961	1	-	.	gene_id "CUFF.3264"; transcript_id "AT2G01320.4"; exon_number "8"; FPKM "0.0000000000"; frac "0.000000"; conf_lo "0.000000"; conf_hi "0.046005"; cov "0.000000";
Chr2	Cufflinks	exon	157050	157182	1	-	.	gene_id "CUFF.3264"; transcript_id "AT2G01320.4"; exon_number "9"; FPKM "0.0000000000"; frac "0.000000"; conf_lo "0.000000"; conf_hi "0.046005"; cov "0.000000";
Chr2	Cufflinks	exon	157279	157429	1	-	.	gene_id "CUFF.3264"; transcript_id "AT2G01320.4"; exon_number "10"; FPKM "0.0000000000"; frac "0.000000"; conf_lo "0.000000"; conf_hi "0.046005"; cov "0.000000";
Chr2	Cufflinks	exon	157509	157699	1	-	.	gene_id "CUFF.3264"; transcript_id "AT2G01320.4"; exon_number "11"; FPKM "0.0000000000"; frac "0.000000"; conf_lo "0.000000"; conf_hi "0.046005"; cov "0.000000";
Chr2	Cufflinks	exon	157806	158182	1	-	.	gene_id "CUFF.3264"; transcript_id "AT2G01320.4"; exon_number "12"; FPKM "0.0000000000"; frac "0.000000"; conf_lo "0.000000"; conf_hi "0.046005"; cov "0.000000";
Chr2	Cufflinks	transcript	154555	158182	1	-	.	gene_id "CUFF.3264"; transcript_id "AT2G01320.1"; FPKM "0.0000000000"; frac "0.000000"; conf_lo "0.000000"; conf_hi "0.046358"; cov "0.000000"; full_read_support "yes";
Chr2	Cufflinks	exon	154555	154983	1	-	.	gene_id "CUFF.3264"; transcript_id "AT2G01320.1"; exon_number "1"; FPKM "0.0000000000"; frac "0.000000"; conf_lo "0.000000"; conf_hi "0.046358"; cov "0.000000";
Chr2	Cufflinks	exon	155061	155145	1	-	.	gene_id "CUFF.3264"; transcript_id "AT2G01320.1"; exon_number "2"; FPKM "0.0000000000"; frac "0.000000"; conf_lo "0.000000"; conf_hi "0.046358"; cov "0.000000";
Chr2	Cufflinks	exon	155240	155452	1	-	.	gene_id "CUFF.3264"; transcript_id "AT2G01320.1"; exon_number "3"; FPKM "0.0000000000"; frac "0.000000"; conf_lo "0.000000"; conf_hi "0.046358"; cov "0.000000";
Chr2	Cufflinks	exon	155621	155841	1	-	.	gene_id "CUFF.3264"; transcript_id "AT2G01320.1"; exon_number "4"; FPKM "0.0000000000"; frac "0.000000"; conf_lo "0.000000"; conf_hi "0.046358"; cov "0.000000";
Chr2	Cufflinks	exon	155940	156071	1	-	.	gene_id "CUFF.3264"; transcript_id "AT2G01320.1"; exon_number "5"; FPKM "0.0000000000"; frac "0.000000"; conf_lo "0.000000"; conf_hi "0.046358"; cov "0.000000";
Chr2	Cufflinks	exon	156384	156660	1	-	.	gene_id "CUFF.3264"; transcript_id "AT2G01320.1"; exon_number "6"; FPKM "0.0000000000"; frac "0.000000"; conf_lo "0.000000"; conf_hi "0.046358"; cov "0.000000";
Chr2	Cufflinks	exon	156760	156961	1	-	.	gene_id "CUFF.3264"; transcript_id "AT2G01320.1"; exon_number "7"; FPKM "0.0000000000"; frac "0.000000"; conf_lo "0.000000"; conf_hi "0.046358"; cov "0.000000";
Chr2	Cufflinks	exon	157050	157182	1	-	.	gene_id "CUFF.3264"; transcript_id "AT2G01320.1"; exon_number "8"; FPKM "0.0000000000"; frac "0.000000"; conf_lo "0.000000"; conf_hi "0.046358"; cov "0.000000";
Chr2	Cufflinks	exon	157279	157429	1	-	.	gene_id "CUFF.3264"; transcript_id "AT2G01320.1"; exon_number "9"; FPKM "0.0000000000"; frac "0.000000"; conf_lo "0.000000"; conf_hi "0.046358"; cov "0.000000";
Chr2	Cufflinks	exon	157509	157699	1	-	.	gene_id "CUFF.3264"; transcript_id "AT2G01320.1"; exon_number "10"; FPKM "0.0000000000"; frac "0.000000"; conf_lo "0.000000"; conf_hi "0.046358"; cov "0.000000";
Chr2	Cufflinks	exon	157806	158182	1	-	.	gene_id "CUFF.3264"; transcript_id "AT2G01320.1"; exon_number "11"; FPKM "0.0000000000"; frac "0.000000"; conf_lo "0.000000"; conf_hi "0.046358"; cov "0.000000";
Chr2	Cufflinks	transcript	158277	160858	1	-	.	gene_id "CUFF.3264"; transcript_id "AT2G01330.1"; FPKM "0.0000000000"; frac "0.000000"; conf_lo "0.000000"; conf_hi "0.054534"; cov "0.000000"; full_read_support "no";
Chr2	Cufflinks	exon	158277	158674	1	-	.	gene_id "CUFF.3264"; transcript_id "AT2G01330.1"; exon_number "1"; FPKM "0.0000000000"; frac "0.000000"; conf_lo "0.000000"; conf_hi "0.054534"; cov "0.000000";
Chr2	Cufflinks	exon	158761	159174	1	-	.	gene_id "CUFF.3264"; transcript_id "AT2G01330.1"; exon_number "2"; FPKM "0.0000000000"; frac "0.000000"; conf_lo "0.000000"; conf_hi "0.054534"; cov "0.000000";
Chr2	Cufflinks	exon	159275	159697	1	-	.	gene_id "CUFF.3264"; transcript_id "AT2G01330.1"; exon_number "3"; FPKM "0.0000000000"; frac "0.000000"; conf_lo "0.000000"; conf_hi "0.054534"; cov "0.000000";
Chr2	Cufflinks	exon	159771	159957	1	-	.	gene_id "CUFF.3264"; transcript_id "AT2G01330.1"; exon_number "4"; FPKM "0.0000000000"; frac "0.000000"; conf_lo "0.000000"; conf_hi "0.054534"; cov "0.000000";
Chr2	Cufflinks	exon	160042	160203	1	-	.	gene_id "CUFF.3264"; transcript_id "AT2G01330.1"; exon_number "5"; FPKM "0.0000000000"; frac "0.000000"; conf_lo "0.000000"; conf_hi "0.054534"; cov "0.000000";
Chr2	Cufflinks	exon	160364	160858	1	-	.	gene_id "CUFF.3264"; transcript_id "AT2G01330.1"; exon_number "6"; FPKM "0.0000000000"; frac "0.000000"; conf_lo "0.000000"; conf_hi "0.054534"; cov "0.000000";
Chr2	Cufflinks	transcript	158318	160901	1	-	.	gene_id "CUFF.3264"; transcript_id "AT2G01330.2"; FPKM "0.0000000000"; frac "0.000000"; conf_lo "0.000000"; conf_hi "0.054477"; cov "0.000000"; full_read_support "no";
Chr2	Cufflinks	exon	158318	158674	1	-	.	gene_id "CUFF.3264"; transcript_id "AT2G01330.2"; exon_number "1"; FPKM "0.0000000000"; frac "0.000000"; conf_lo "0.000000"; conf_hi "0.054477"; cov "0.000000";
Chr2	Cufflinks	exon	158761	159174	1	-	.	gene_id "CUFF.3264"; transcript_id "AT2G01330.2"; exon_number "2"; FPKM "0.0000000000"; frac "0.000000"; conf_lo "0.000000"; conf_hi "0.054477"; cov "0.000000";
Chr2	Cufflinks	exon	159275	159697	1	-	.	gene_id "CUFF.3264"; transcript_id "AT2G01330.2"; exon_number "3"; FPKM "0.0000000000"; frac "0.000000"; conf_lo "0.000000"; conf_hi "0.054477"; cov "0.000000";
Chr2	Cufflinks	exon	159771	159957	1	-	.	gene_id "CUFF.3264"; transcript_id "AT2G01330.2"; exon_number "4"; FPKM "0.0000000000"; frac "0.000000"; conf_lo "0.000000"; conf_hi "0.054477"; cov "0.000000";
Chr2	Cufflinks	exon	160042	160203	1	-	.	gene_id "CUFF.3264"; transcript_id "AT2G01330.2"; exon_number "5"; FPKM "0.0000000000"; frac "0.000000"; conf_lo "0.000000"; conf_hi "0.054477"; cov "0.000000";
Chr2	Cufflinks	exon	160364	160901	1	-	.	gene_id "CUFF.3264"; transcript_id "AT2G01330.2"; exon_number "6"; FPKM "0.0000000000"; frac "0.000000"; conf_lo "0.000000"; conf_hi "0.054477"; cov "0.000000";
Chr2	Cufflinks	transcript	6571	6672	1	+	.	gene_id "AT2G01021"; transcript_id "AT2G01021.1"; FPKM "0.0000000000"; frac "0.000000"; conf_lo "0.000000"; conf_hi "0.000000"; cov "0.000000"; full_read_support "no";
Chr2	Cufflinks	exon	6571	6672	1	+	.	gene_id "AT2G01021"; transcript_id "AT2G01021.1"; exon_number "1"; FPKM "0.0000000000"; frac "0.000000"; conf_lo "0.000000"; conf_hi "0.000000"; cov "0.000000";
Chr2	Cufflinks	transcript	8068	8525	1000	+	.	gene_id "CUFF.3265"; transcript_id "CUFF.3265.1"; FPKM "1.9629813125"; frac "1.000000"; conf_lo "0.695509"; conf_hi "3.230454"; cov "11.366202"; full_read_support "yes";
Chr2	Cufflinks	exon	8068	8525	1000	+	.	gene_id "CUFF.3265"; transcript_id "CUFF.3265.1"; exon_number "1"; FPKM "1.9629813125"; frac "1.000000"; conf_lo "0.695509"; conf_hi "3.230454"; cov "11.366202";
Chr2	Cufflinks	transcript	9285	9450	1000	+	.	gene_id "CUFF.3266"; transcript_id "CUFF.3266.1"; FPKM "314.2129184716"; frac "1.000000"; conf_lo "150.463607"; conf_hi "477.962230"; cov "1832.847047"; full_read_support "yes";
Chr2	Cufflinks	exon	9285	9450	1000	+	.	gene_id "CUFF.3266"; transcript_id "CUFF.3266.1"; exon_number "1"; FPKM "314.2129184716"; frac "1.000000"; conf_lo "150.463607"; conf_hi "477.962230"; cov "1832.847047";
Chr2	Cufflinks	transcript	9648	9767	1	-	.	gene_id "AT2G01023"; transcript_id "AT2G01023.1"; FPKM "0.0000000000"; frac "0.000000"; conf_lo "0.000000"; conf_hi "0.000000"; cov "0.000000"; full_read_support "no";
Chr2	Cufflinks	exon	9648	9767	1	-	.	gene_id "AT2G01023"; transcript_id "AT2G01023.1"; exon_number "1"; FPKM "0.0000000000"; frac "0.000000"; conf_lo "0.000000"; conf_hi "0.000000"; cov "0.000000";
Chr2	Cufflinks	transcript	9897	10553	1000	+	.	gene_id "CUFF.3267"; transcript_id "CUFF.3267.1"; FPKM "1.4493437012"; frac "1.000000"; conf_lo "0.615044"; conf_hi "2.283643"; cov "8.471163"; full_read_support "yes";
Chr2	Cufflinks	exon	9897	10553	1000	+	.	gene_id "CUFF.3267"; transcript_id "CUFF.3267.1"; exon_number "1"; FPKM "1.4493437012"; frac "1.000000"; conf_lo "0.615044"; conf_hi "2.283643"; cov "8.471163";
Chr2	Cufflinks	transcript	10478	12861	1	-	.	gene_id "AT2G01022"; transcript_id "AT2G01022.1"; FPKM "0.0000000000"; frac "0.000000"; conf_lo "0.000000"; conf_hi "0.043060"; cov "0.000000"; full_read_support "no";
Chr2	Cufflinks	exon	10478	12861	1	-	.	gene_id "AT2G01022"; transcript_id "AT2G01022.1"; exon_number "1"; FPKM "0.0000000000"; frac "0.000000"; conf_lo "0.000000"; conf_hi "0.043060"; cov "0.000000";
Chr2	Cufflinks	transcript	14395	16377	1	-	.	gene_id "AT2G01024"; transcript_id "AT2G01024.1"; FPKM "0.0000000000"; frac "0.000000"; conf_lo "0.000000"; conf_hi "0.000000"; cov "0.000000"; full_read_support "no";
Chr2	Cufflinks	exon	14395	16377	1	-	.	gene_id "AT2G01024"; transcript_id "AT2G01024.1"; exon_number "1"; FPKM "0.0000000000"; frac "0.000000"; conf_lo "0.000000"; conf_hi "0.000000"; cov "0.000000";
Chr2	Cufflinks	transcript	17624	22540	1	-	.	gene_id "AT2G01026"; transcript_id "AT2G01026.1"; FPKM "0.0000000000"; frac "0.000000"; conf_lo "0.000000"; conf_hi "0.000000"; cov "0.000000"; full_read_support "no";
Chr2	Cufflinks	exon	17624	22540	1	-	.	gene_id "AT2G01026"; transcript_id "AT2G01026.1"; exon_number "1"; FPKM "0.0000000000"; frac "0.000000"; conf_lo "0.000000"; conf_hi "0.000000"; cov "0.000000";
Chr2	Cufflinks	transcript	23971	26923	1	-	.	gene_id "AT2G01028"; transcript_id "AT2G01028.1"; FPKM "0.0000000000"; frac "0.000000"; conf_lo "0.000000"; conf_hi "0.000000"; cov "0.000000"; full_read_support "no";
Chr2	Cufflinks	exon	23971	26923	1	-	.	gene_id "AT2G01028"; transcript_id "AT2G01028.1"; exon_number "1"; FPKM "0.0000000000"; frac "0.000000"; conf_lo "0.000000"; conf_hi "0.000000"; cov "0.000000";
Chr2	Cufflinks	transcript	28465	38652	1	+	.	gene_id "AT2G01029"; transcript_id "AT2G01029.1"; FPKM "0.0000000000"; frac "0.000000"; conf_lo "0.000000"; conf_hi "0.000000"; cov "0.000000"; full_read_support "no";
Chr2	Cufflinks	exon	28465	38652	1	+	.	gene_id "AT2G01029"; transcript_id "AT2G01029.1"; exon_number "1"; FPKM "0.0000000000"; frac "0.000000"; conf_lo "0.000000"; conf_hi "0.000000"; cov "0.000000";
Chr2	Cufflinks	transcript	39519	40358	1	-	.	gene_id "AT2G01031"; transcript_id "AT2G01031.1"; FPKM "0.0000000000"; frac "0.000000"; conf_lo "0.000000"; conf_hi "0.000000"; cov "0.000000"; full_read_support "no";
Chr2	Cufflinks	exon	39519	39776	1	-	.	gene_id "AT2G01031"; transcript_id "AT2G01031.1"; exon_number "1"; FPKM "0.0000000000"; frac "0.000000"; conf_lo "0.000000"; conf_hi "0.000000"; cov "0.000000";
Chr2	Cufflinks	exon	39867	40358	1	-	.	gene_id "AT2G01031"; transcript_id "AT2G01031.1"; exon_number "2"; FPKM "0.0000000000"; frac "0.000000"; conf_lo "0.000000"; conf_hi "0.000000"; cov "0.000000";
Chr2	Cufflinks	transcript	43427	48350	1	-	.	gene_id "AT2G01034"; transcript_id "AT2G01034.1"; FPKM "0.0000000000"; frac "0.000000"; conf_lo "0.000000"; conf_hi "0.000000"; cov "0.000000"; full_read_support "no";
Chr2	Cufflinks	exon	43427	48350	1	-	.	gene_id "AT2G01034"; transcript_id "AT2G01034.1"; exon_number "1"; FPKM "0.0000000000"; frac "0.000000"; conf_lo "0.000000"; conf_hi "0.000000"; cov "0.000000";
Chr2	Cufflinks	transcript	58705	64872	1	-	.	gene_id "AT2G01037"; transcript_id "AT2G01037.1"; FPKM "0.0000000000"; frac "0.000000"; conf_lo "0.000000"; conf_hi "0.000000"; cov "0.000000"; full_read_support "no";
Chr2	Cufflinks	exon	58705	64872	1	-	.	gene_id "AT2G01037"; transcript_id "AT2G01037.1"; exon_number "1"; FPKM "0.0000000000"; frac "0.000000"; conf_lo "0.000000"; conf_hi "0.000000"; cov "0.000000";
Chr2	Cufflinks	transcript	65436	67139	1	-	.	gene_id "AT2G01040"; transcript_id "AT2G01040.1"; FPKM "0.0000000000"; frac "0.000000"; conf_lo "0.000000"; conf_hi "0.000000"; cov "0.000000"; full_read_support "no";
Chr2	Cufflinks	exon	65436	67139	1	-	.	gene_id "AT2G01040"; transcript_id "AT2G01040.1"; exon_number "1"; FPKM "0.0000000000"; frac "0.000000"; conf_lo "0.000000"; conf_hi "0.000000"; cov "0.000000";
Chr2	Cufflinks	transcript	68337	69884	1	-	.	gene_id "AT2G01050"; transcript_id "AT2G01050.1"; FPKM "0.0000000000"; frac "0.000000"; conf_lo "0.000000"; conf_hi "0.000000"; cov "0.000000"; full_read_support "no";
Chr2	Cufflinks	exon	68337	69884	1	-	.	gene_id "AT2G01050"; transcript_id "AT2G01050.1"; exon_number "1"; FPKM "0.0000000000"; frac "0.000000"; conf_lo "0.000000"; conf_hi "0.000000"; cov "0.000000";
Chr2	Cufflinks	transcript	73258	75389	458	-	.	gene_id "CUFF.3268"; transcript_id "AT2G01060.1"; FPKM "12.5969202012"; frac "0.590001"; conf_lo "10.762033"; conf_hi "14.431808"; cov "73.543351"; full_read_support "yes";
Chr2	Cufflinks	exon	73258	73950	458	-	.	gene_id "CUFF.3268"; transcript_id "AT2G01060.1"; exon_number "1"; FPKM "12.5969202012"; frac "0.590001"; conf_lo "10.762033"; conf_hi "14.431808"; cov "73.543351";
Chr2	Cufflinks	exon	74073	74142	458	-	.	gene_id "CUFF.3268"; transcript_id "AT2G01060.1"; exon_number "2"; FPKM "12.5969202012"; frac "0.590001"; conf_lo "10.762033"; conf_hi "14.431808"; cov "73.543351";
Chr2	Cufflinks	exon	74240	74297	458	-	.	gene_id "CUFF.3268"; transcript_id "AT2G01060.1"; exon_number "3"; FPKM "12.5969202012"; frac "0.590001"; conf_lo "10.762033"; conf_hi "14.431808"; cov "73.543351";
Chr2	Cufflinks	exon	74383	74425	458	-	.	gene_id "CUFF.3268"; transcript_id "AT2G01060.1"; exon_number "4"; FPKM "12.5969202012"; frac "0.590001"; conf_lo "10.762033"; conf_hi "14.431808"; cov "73.543351";
Chr2	Cufflinks	exon	74509	74585	458	-	.	gene_id "CUFF.3268"; transcript_id "AT2G01060.1"; exon_number "5"; FPKM "12.5969202012"; frac "0.590001"; conf_lo "10.762033"; conf_hi "14.431808"; cov "73.543351";
Chr2	Cufflinks	exon	74785	74907	458	-	.	gene_id "CUFF.3268"; transcript_id "AT2G01060.1"; exon_number "6"; FPKM "12.5969202012"; frac "0.590001"; conf_lo "10.762033"; conf_hi "14.431808"; cov "73.543351";
Chr2	Cufflinks	exon	75190	75389	458	-	.	gene_id "CUFF.3268"; transcript_id "AT2G01060.1"; exon_number "7"; FPKM "12.5969202012"; frac "0.590001"; conf_lo "10.762033"; conf_hi "14.431808"; cov "73.543351";
Chr2	Cufflinks	transcript	73258	75378	72	-	.	gene_id "CUFF.3268"; transcript_id "AT2G01060.2"; FPKM "1.9994973013"; frac "0.110145"; conf_lo "1.218603"; conf_hi "2.780392"; cov "11.673467"; full_read_support "yes";
Chr2	Cufflinks	exon	73258	73950	72	-	.	gene_id "CUFF.3268"; transcript_id "AT2G01060.2"; exon_number "1"; FPKM "1.9994973013"; frac "0.110145"; conf_lo "1.218603"; conf_hi "2.780392"; cov "11.673467";
Chr2	Cufflinks	exon	74073	74142	72	-	.	gene_id "CUFF.3268"; transcript_id "AT2G01060.2"; exon_number "2"; FPKM "1.9994973013"; frac "0.110145"; conf_lo "1.218603"; conf_hi "2.780392"; cov "11.673467";
Chr2	Cufflinks	exon	74240	74297	72	-	.	gene_id "CUFF.3268"; transcript_id "AT2G01060.2"; exon_number "3"; FPKM "1.9994973013"; frac "0.110145"; conf_lo "1.218603"; conf_hi "2.780392"; cov "11.673467";
Chr2	Cufflinks	exon	74383	74425	72	-	.	gene_id "CUFF.3268"; transcript_id "AT2G01060.2"; exon_number "4"; FPKM "1.9994973013"; frac "0.110145"; conf_lo "1.218603"; conf_hi "2.780392"; cov "11.673467";
Chr2	Cufflinks	exon	74509	74907	72	-	.	gene_id "CUFF.3268"; transcript_id "AT2G01060.2"; exon_number "5"; FPKM "1.9994973013"; frac "0.110145"; conf_lo "1.218603"; conf_hi "2.780392"; cov "11.673467";
Chr2	Cufflinks	exon	75190	75378	72	-	.	gene_id "CUFF.3268"; transcript_id "AT2G01060.2"; exon_number "6"; FPKM "1.9994973013"; frac "0.110145"; conf_lo "1.218603"; conf_hi "2.780392"; cov "11.673467";
Chr2	Cufflinks	transcript	74464	75389	1000	-	.	gene_id "CUFF.3268"; transcript_id "CUFF.3268.3"; FPKM "27.4998720218"; frac "0.299854"; conf_lo "21.570599"; conf_hi "33.429145"; cov "160.549778"; full_read_support "yes";
Chr2	Cufflinks	exon	74464	74585	1000	-	.	gene_id "CUFF.3268"; transcript_id "CUFF.3268.3"; exon_number "1"; FPKM "27.4998720218"; frac "0.299854"; conf_lo "21.570599"; conf_hi "33.429145"; cov "160.549778";
Chr2	Cufflinks	exon	74785	74907	1000	-	.	gene_id "CUFF.3268"; transcript_id "CUFF.3268.3"; exon_number "2"; FPKM "27.4998720218"; frac "0.299854"; conf_lo "21.570599"; conf_hi "33.429145"; cov "160.549778";
Chr2	Cufflinks	exon	75190	75389	1000	-	.	gene_id "CUFF.3268"; transcript_id "CUFF.3268.3"; exon_number "3"; FPKM "27.4998720218"; frac "0.299854"; conf_lo "21.570599"; conf_hi "33.429145"; cov "160.549778";
Chr2	Cufflinks	transcript	75520	77865	1000	+	.	gene_id "CUFF.3269"; transcript_id "AT2G01070.1"; FPKM "6.4455014771"; frac "0.551024"; conf_lo "5.421596"; conf_hi "7.469407"; cov "37.608346"; full_read_support "yes";
Chr2	Cufflinks	exon	75520	75780	1000	+	.	gene_id "CUFF.3269"; transcript_id "AT2G01070.1"; exon_number "1"; FPKM "6.4455014771"; frac "0.551024"; conf_lo "5.421596"; conf_hi "7.469407"; cov "37.608346";
Chr2	Cufflinks	exon	75858	76779	1000	+	.	gene_id "CUFF.3269"; transcript_id "AT2G01070.1"; exon_number "2"; FPKM "6.4455014771"; frac "0.551024"; conf_lo "5.421596"; conf_hi "7.469407"; cov "37.608346";
Chr2	Cufflinks	exon	76880	76975	1000	+	.	gene_id "CUFF.3269"; transcript_id "AT2G01070.1"; exon_number "3"; FPKM "6.4455014771"; frac "0.551024"; conf_lo "5.421596"; conf_hi "7.469407"; cov "37.608346";
Chr2	Cufflinks	exon	77145	77281	1000	+	.	gene_id "CUFF.3269"; transcript_id "AT2G01070.1"; exon_number "4"; FPKM "6.4455014771"; frac "0.551024"; conf_lo "5.421596"; conf_hi "7.469407"; cov "37.608346";
Chr2	Cufflinks	exon	77475	77865	1000	+	.	gene_id "CUFF.3269"; transcript_id "AT2G01070.1"; exon_number "5"; FPKM "6.4455014771"; frac "0.551024"; conf_lo "5.421596"; conf_hi "7.469407"; cov "37.608346";
Chr2	Cufflinks	transcript	75520	77865	1	+	.	gene_id "CUFF.3269"; transcript_id "AT2G01070.2"; FPKM "0.0000000000"; frac "0.000000"; conf_lo "0.000000"; conf_hi "0.059359"; cov "0.000000"; full_read_support "no";
Chr2	Cufflinks	exon	75520	75780	1	+	.	gene_id "CUFF.3269"; transcript_id "AT2G01070.2"; exon_number "1"; FPKM "0.0000000000"; frac "0.000000"; conf_lo "0.000000"; conf_hi "0.059359"; cov "0.000000";
Chr2	Cufflinks	exon	75858	76779	1	+	.	gene_id "CUFF.3269"; transcript_id "AT2G01070.2"; exon_number "2"; FPKM "0.0000000000"; frac "0.000000"; conf_lo "0.000000"; conf_hi "0.059359"; cov "0.000000";
Chr2	Cufflinks	exon	76880	76975	1	+	.	gene_id "CUFF.3269"; transcript_id "AT2G01070.2"; exon_number "3"; FPKM "0.0000000000"; frac "0.000000"; conf_lo "0.000000"; conf_hi "0.059359"; cov "0.000000";
Chr2	Cufflinks	exon	77145	77400	1	+	.	gene_id "CUFF.3269"; transcript_id "AT2G01070.2"; exon_number "4"; FPKM "0.0000000000"; frac "0.000000"; conf_lo "0.000000"; conf_hi "0.059359"; cov "0.000000";
Chr2	Cufflinks	exon	77475	77865	1	+	.	gene_id "CUFF.3269"; transcript_id "AT2G01070.2"; exon_number "5"; FPKM "0.0000000000"; frac "0.000000"; conf_lo "0.000000"; conf_hi "0.059359"; cov "0.000000";
Chr2	Cufflinks	transcript	75520	79382	223	+	.	gene_id "CUFF.3269"; transcript_id "CUFF.3269.3"; FPKM "1.4429882988"; frac "0.220417"; conf_lo "1.011129"; conf_hi "1.874848"; cov "8.419578"; full_read_support "no";
Chr2	Cufflinks	exon	75520	75780	223	+	.	gene_id "CUFF.3269"; transcript_id "CUFF.3269.3"; exon_number "1"; FPKM "1.4429882988"; frac "0.220417"; conf_lo "1.011129"; conf_hi "1.874848"; cov "8.419578";
Chr2	Cufflinks	exon	75858	76779	223	+	.	gene_id "CUFF.3269"; transcript_id "CUFF.3269.3"; exon_number "2"; FPKM "1.4429882988"; frac "0.220417"; conf_lo "1.011129"; conf_hi "1.874848"; cov "8.419578";
Chr2	Cufflinks	exon	76880	76975	223	+	.	gene_id "CUFF.3269"; transcript_id "CUFF.3269.3"; exon_number "3"; FPKM "1.4429882988"; frac "0.220417"; conf_lo "1.011129"; conf_hi "1.874848"; cov "8.419578";
Chr2	Cufflinks	exon	77145	78646	223	+	.	gene_id "CUFF.3269"; transcript_id "CUFF.3269.3"; exon_number "4"; FPKM "1.4429882988"; frac "0.220417"; conf_lo "1.011129"; conf_hi "1.874848"; cov "8.419578";
Chr2	Cufflinks	exon	79090	79382	223	+	.	gene_id "CUFF.3269"; transcript_id "CUFF.3269.3"; exon_number "5"; FPKM "1.4429882988"; frac "0.220417"; conf_lo "1.011129"; conf_hi "1.874848"; cov "8.419578";
Chr2	Cufflinks	transcript	77888	79334	827	+	.	gene_id "CUFF.3269"; transcript_id "AT2G01080.1"; FPKM "5.3325308452"; frac "0.228559"; conf_lo "4.035901"; conf_hi "6.629160"; cov "31.114361"; full_read_support "yes";
Chr2	Cufflinks	exon	77888	78646	827	+	.	gene_id "CUFF.3269"; transcript_id "AT2G01080.1"; exon_number "1"; FPKM "5.3325308452"; frac "0.228559"; conf_lo "4.035901"; conf_hi "6.629160"; cov "31.114361";
Chr2	Cufflinks	exon	79090	79334	827	+	.	gene_id "CUFF.3269"; transcript_id "AT2G01080.1"; exon_number "2"; FPKM "5.3325308452"; frac "0.228559"; conf_lo "4.035901"; conf_hi "6.629160"; cov "31.114361";
Chr2	Cufflinks	transcript	79989	81200	1000	+	.	gene_id "CUFF.3270"; transcript_id "AT2G01090.1"; FPKM "27.4696459834"; frac "0.153227"; conf_lo "23.194362"; conf_hi "31.744930"; cov "160.370482"; full_read_support "yes";
Chr2	Cufflinks	exon	79989	80061	1000	+	.	gene_id "CUFF.3270"; transcript_id "AT2G01090.1"; exon_number "1"; FPKM "27.4696459834"; frac "0.153227"; conf_lo "23.194362"; conf_hi "31.744930"; cov "160.370482";
Chr2	Cufflinks	exon	80147	80180	1000	+	.	gene_id "CUFF.3270"; transcript_id "AT2G01090.1"; exon_number "2"; FPKM "27.4696459834"; frac "0.153227"; conf_lo "23.194362"; conf_hi "31.744930"; cov "160.370482";
Chr2	Cufflinks	exon	80606	80690	1000	+	.	gene_id "CUFF.3270"; transcript_id "AT2G01090.1"; exon_number "3"; FPKM "27.4696459834"; frac "0.153227"; conf_lo "23.194362"; conf_hi "31.744930"; cov "160.370482";
Chr2	Cufflinks	exon	80856	81200	1000	+	.	gene_id "CUFF.3270"; transcript_id "AT2G01090.1"; exon_number "4"; FPKM "27.4696459834"; frac "0.153227"; conf_lo "23.194362"; conf_hi "31.744930"; cov "160.370482";
Chr2	Cufflinks	transcript	79989	81710	1	+	.	gene_id "CUFF.3270"; transcript_id "AT2G01090.2"; FPKM "0.0000000000"; frac "0.000000"; conf_lo "0.000000"; conf_hi "0.642885"; cov "0.000000"; full_read_support "no";
Chr2	Cufflinks	exon	79989	80061	1	+	.	gene_id "CUFF.3270"; transcript_id "AT2G01090.2"; exon_number "1"; FPKM "0.0000000000"; frac "0.000000"; conf_lo "0.000000"; conf_hi "0.642885"; cov "0.000000";
Chr2	Cufflinks	exon	80147	80180	1	+	.	gene_id "CUFF.3270"; transcript_id "AT2G01090.2"; exon_number "2"; FPKM "0.0000000000"; frac "0.000000"; conf_lo "0.000000"; conf_hi "0.642885"; cov "0.000000";
Chr2	Cufflinks	exon	80606	80690	1	+	.	gene_id "CUFF.3270"; transcript_id "AT2G01090.2"; exon_number "3"; FPKM "0.0000000000"; frac "0.000000"; conf_lo "0.000000"; conf_hi "0.642885"; cov "0.000000";
Chr2	Cufflinks	exon	80856	80970	1	+	.	gene_id "CUFF.3270"; transcript_id "AT2G01090.2"; exon_number "4"; FPKM "0.0000000000"; frac "0.000000"; conf_lo "0.000000"; conf_hi "0.642885"; cov "0.000000";
Chr2	Cufflinks	exon	81662	81710	1	+	.	gene_id "CUFF.3270"; transcript_id "AT2G01090.2"; exon_number "5"; FPKM "0.0000000000"; frac "0.000000"; conf_lo "0.000000"; conf_hi "0.642885"; cov "0.000000";
Chr2	Cufflinks	transcript	81436	83217	498	+	.	gene_id "CUFF.3270"; transcript_id "AT2G01100.2"; FPKM "13.7001866462"; frac "0.219188"; conf_lo "11.894386"; conf_hi "15.505987"; cov "79.983031"; full_read_support "yes";
Chr2	Cufflinks	exon	81436	81512	498	+	.	gene_id "CUFF.3270"; transcript_id "AT2G01100.2"; exon_number "1"; FPKM "13.7001866462"; frac "0.219188"; conf_lo "11.894386"; conf_hi "15.505987"; cov "79.983031";
Chr2	Cufflinks	exon	81737	81800	498	+	.	gene_id "CUFF.3270"; transcript_id "AT2G01100.2"; exon_number "2"; FPKM "13.7001866462"; frac "0.219188"; conf_lo "11.894386"; conf_hi "15.505987"; cov "79.983031";
Chr2	Cufflinks	exon	82186	83217	498	+	.	gene_id "CUFF.3270"; transcript_id "AT2G01100.2"; exon_number "3"; FPKM "13.7001866462"; frac "0.219188"; conf_lo "11.894386"; conf_hi "15.505987"; cov "79.983031";
Chr2	Cufflinks	transcript	81437	83290	1	+	.	gene_id "CUFF.3270"; transcript_id "AT2G01100.1"; FPKM "0.0000000000"; frac "0.000000"; conf_lo "0.000000"; conf_hi "0.101199"; cov "0.000000"; full_read_support "yes";
Chr2	Cufflinks	exon	81437	81512	1	+	.	gene_id "CUFF.3270"; transcript_id "AT2G01100.1"; exon_number "1"; FPKM "0.0000000000"; frac "0.000000"; conf_lo "0.000000"; conf_hi "0.101199"; cov "0.000000";
Chr2	Cufflinks	exon	81737	81800	1	+	.	gene_id "CUFF.3270"; transcript_id "AT2G01100.1"; exon_number "2"; FPKM "0.0000000000"; frac "0.000000"; conf_lo "0.000000"; conf_hi "0.101199"; cov "0.000000";
Chr2	Cufflinks	exon	82220	83290	1	+	.	gene_id "CUFF.3270"; transcript_id "AT2G01100.1"; exon_number "3"; FPKM "0.0000000000"; frac "0.000000"; conf_lo "0.000000"; conf_hi "0.101199"; cov "0.000000";
Chr2	Cufflinks	transcript	81440	83217	1	+	.	gene_id "CUFF.3270"; transcript_id "AT2G01100.3"; FPKM "0.0000000000"; frac "0.000000"; conf_lo "0.000000"; conf_hi "0.075627"; cov "0.000000"; full_read_support "yes";
Chr2	Cufflinks	exon	81440	81512	1	+	.	gene_id "CUFF.3270"; transcript_id "AT2G01100.3"; exon_number "1"; FPKM "0.0000000000"; frac "0.000000"; conf_lo "0.000000"; conf_hi "0.075627"; cov "0.000000";
Chr2	Cufflinks	exon	81737	83217	1	+	.	gene_id "CUFF.3270"; transcript_id "AT2G01100.3"; exon_number "2"; FPKM "0.0000000000"; frac "0.000000"; conf_lo "0.000000"; conf_hi "0.075627"; cov "0.000000";
Chr2	Cufflinks	transcript	83260	85229	1000	-	.	gene_id "AT2G01110"; transcript_id "AT2G01110.1"; FPKM "25.6467848941"; frac "0.627586"; conf_lo "23.474130"; conf_hi "27.819440"; cov "149.728441"; full_read_support "yes";
Chr2	Cufflinks	exon	83260	83995	1000	-	.	gene_id "AT2G01110"; transcript_id "AT2G01110.1"; exon_number "1"; FPKM "25.6467848941"; frac "0.627586"; conf_lo "23.474130"; conf_hi "27.819440"; cov "149.728441";
Chr2	Cufflinks	exon	84085	84375	1000	-	.	gene_id "AT2G01110"; transcript_id "AT2G01110.1"; exon_number "2"; FPKM "25.6467848941"; frac "0.627586"; conf_lo "23.474130"; conf_hi "27.819440"; cov "149.728441";
Chr2	Cufflinks	exon	84450	84718	1000	-	.	gene_id "AT2G01110"; transcript_id "AT2G01110.1"; exon_number "3"; FPKM "25.6467848941"; frac "0.627586"; conf_lo "23.474130"; conf_hi "27.819440"; cov "149.728441";
Chr2	Cufflinks	exon	84836	85229	1000	-	.	gene_id "AT2G01110"; transcript_id "AT2G01110.1"; exon_number "4"; FPKM "25.6467848941"; frac "0.627586"; conf_lo "23.474130"; conf_hi "27.819440"; cov "149.728441";
Chr2	Cufflinks	transcript	85401	88186	1	+	.	gene_id "CUFF.3271"; transcript_id "AT2G01120.1"; FPKM "0.0000000000"; frac "0.000000"; conf_lo "0.000000"; conf_hi "0.081318"; cov "0.000000"; full_read_support "yes";
Chr2	Cufflinks	exon	85401	85553	1	+	.	gene_id "CUFF.3271"; transcript_id "AT2G01120.1"; exon_number "1"; FPKM "0.0000000000"; frac "0.000000"; conf_lo "0.000000"; conf_hi "0.081318"; cov "0.000000";
Chr2	Cufflinks	exon	85642	85732	1	+	.	gene_id "CUFF.3271"; transcript_id "AT2G01120.1"; exon_number "2"; FPKM "0.0000000000"; frac "0.000000"; conf_lo "0.000000"; conf_hi "0.081318"; cov "0.000000";
Chr2	Cufflinks	exon	85821	85877	1	+	.	gene_id "CUFF.3271"; transcript_id "AT2G01120.1"; exon_number "3"; FPKM "0.0000000000"; frac "0.000000"; conf_lo "0.000000"; conf_hi "0.081318"; cov "0.000000";
Chr2	Cufflinks	exon	85965	86012	1	+	.	gene_id "CUFF.3271"; transcript_id "AT2G01120.1"; exon_number "4"; FPKM "0.0000000000"; frac "0.000000"; conf_lo "0.000000"; conf_hi "0.081318"; cov "0.000000";
Chr2	Cufflinks	exon	86097	86147	1	+	.	gene_id "CUFF.3271"; transcript_id "AT2G01120.1"; exon_number "5"; FPKM "0.0000000000"; frac "0.000000"; conf_lo "0.000000"; conf_hi "0.081318"; cov "0.000000";
Chr2	Cufflinks	exon	86234	86277	1	+	.	gene_id "CUFF.3271"; transcript_id "AT2G01120.1"; exon_number "6"; FPKM "0.0000000000"; frac "0.000000"; conf_lo "0.000000"; conf_hi "0.081318"; cov "0.000000";
Chr2	Cufflinks	exon	86351	86414	1	+	.	gene_id "CUFF.3271"; transcript_id "AT2G01120.1"; exon_number "7"; FPKM "0.0000000000"; frac "0.000000"; conf_lo "0.000000"; conf_hi "0.081318"; cov "0.000000";
Chr2	Cufflinks	exon	86512	86601	1	+	.	gene_id "CUFF.3271"; transcript_id "AT2G01120.1"; exon_number "8"; FPKM "0.0000000000"; frac "0.000000"; conf_lo "0.000000"; conf_hi "0.081318"; cov "0.000000";
Chr2	Cufflinks	exon	86748	86839	1	+	.	gene_id "CUFF.3271"; transcript_id "AT2G01120.1"; exon_number "9"; FPKM "0.0000000000"; frac "0.000000"; conf_lo "0.000000"; conf_hi "0.081318"; cov "0.000000";
Chr2	Cufflinks	exon	86923	87004	1	+	.	gene_id "CUFF.3271"; transcript_id "AT2G01120.1"; exon_number "10"; FPKM "0.0000000000"; frac "0.000000"; conf_lo "0.000000"; conf_hi "0.081318"; cov "0.000000";
Chr2	Cufflinks	exon	87121	87206	1	+	.	gene_id "CUFF.3271"; transcript_id "AT2G01120.1"; exon_number "11"; FPKM "0.0000000000"; frac "0.000000"; conf_lo "0.000000"; conf_hi "0.081318"; cov "0.000000";
Chr2	Cufflinks	exon	87286	87395	1	+	.	gene_id "CUFF.3271"; transcript_id "AT2G01120.1"; exon_number "12"; FPKM "0.0000000000"; frac "0.000000"; conf_lo "0.000000"; conf_hi "0.081318"; cov "0.000000";
Chr2	Cufflinks	exon	87467	87559	1	+	.	gene_id "CUFF.3271"; transcript_id "AT2G01120.1"; exon_number "13"; FPKM "0.0000000000"; frac "0.000000"; conf_lo "0.000000"; conf_hi "0.081318"; cov "0.000000";
Chr2	Cufflinks	exon	87630	87694	1	+	.	gene_id "CUFF.3271"; transcript_id "AT2G01120.1"; exon_number "14"; FPKM "0.0000000000"; frac "0.000000"; conf_lo "0.000000"; conf_hi "0.081318"; cov "0.000000";
Chr2	Cufflinks	exon	87761	87904	1	+	.	gene_id "CUFF.3271"; transcript_id "AT2G01120.1"; exon_number "15"; FPKM "0.0000000000"; frac "0.000000"; conf_lo "0.000000"; conf_hi "0.081318"; cov "0.000000";
Chr2	Cufflinks	exon	87998	88186	1	+	.	gene_id "CUFF.3271"; transcript_id "AT2G01120.1"; exon_number "16"; FPKM "0.0000000000"; frac "0.000000"; conf_lo "0.000000"; conf_hi "0.081318"; cov "0.000000";
Chr2	Cufflinks	transcript	85416	88181	1	+	.	gene_id "CUFF.3271"; transcript_id "AT2G01120.2"; FPKM "0.0000000000"; frac "0.000000"; conf_lo "0.000000"; conf_hi "0.081447"; cov "0.000000"; full_read_support "no";
Chr2	Cufflinks	exon	85416	85553	1	+	.	gene_id "CUFF.3271"; transcript_id "AT2G01120.2"; exon_number "1"; FPKM "0.0000000000"; frac "0.000000"; conf_lo "0.000000"; conf_hi "0.081447"; cov "0.000000";
Chr2	Cufflinks	exon	85642	85732	1	+	.	gene_id "CUFF.3271"; transcript_id "AT2G01120.2"; exon_number "2"; FPKM "0.0000000000"; frac "0.000000"; conf_lo "0.000000"; conf_hi "0.081447"; cov "0.000000";
Chr2	Cufflinks	exon	85821	85877	1	+	.	gene_id "CUFF.3271"; transcript_id "AT2G01120.2"; exon_number "3"; FPKM "0.0000000000"; frac "0.000000"; conf_lo "0.000000"; conf_hi "0.081447"; cov "0.000000";
Chr2	Cufflinks	exon	85965	86012	1	+	.	gene_id "CUFF.3271"; transcript_id "AT2G01120.2"; exon_number "4"; FPKM "0.0000000000"; frac "0.000000"; conf_lo "0.000000"; conf_hi "0.081447"; cov "0.000000";
Chr2	Cufflinks	exon	86097	86147	1	+	.	gene_id "CUFF.3271"; transcript_id "AT2G01120.2"; exon_number "5"; FPKM "0.0000000000"; frac "0.000000"; conf_lo "0.000000"; conf_hi "0.081447"; cov "0.000000";
Chr2	Cufflinks	exon	86234	86277	1	+	.	gene_id "CUFF.3271"; transcript_id "AT2G01120.2"; exon_number "6"; FPKM "0.0000000000"; frac "0.000000"; conf_lo "0.000000"; conf_hi "0.081447"; cov "0.000000";
Chr2	Cufflinks	exon	86351	86414	1	+	.	gene_id "CUFF.3271"; transcript_id "AT2G01120.2"; exon_number "7"; FPKM "0.0000000000"; frac "0.000000"; conf_lo "0.000000"; conf_hi "0.081447"; cov "0.000000";
Chr2	Cufflinks	exon	86512	86601	1	+	.	gene_id "CUFF.3271"; transcript_id "AT2G01120.2"; exon_number "8"; FPKM "0.0000000000"; frac "0.000000"; conf_lo "0.000000"; conf_hi "0.081447"; cov "0.000000";
Chr2	Cufflinks	exon	86748	86839	1	+	.	gene_id "CUFF.3271"; transcript_id "AT2G01120.2"; exon_number "9"; FPKM "0.0000000000"; frac "0.000000"; conf_lo "0.000000"; conf_hi "0.081447"; cov "0.000000";
Chr2	Cufflinks	exon	86923	87004	1	+	.	gene_id "CUFF.3271"; transcript_id "AT2G01120.2"; exon_number "10"; FPKM "0.0000000000"; frac "0.000000"; conf_lo "0.000000"; conf_hi "0.081447"; cov "0.000000";
Chr2	Cufflinks	exon	87121	87206	1	+	.	gene_id "CUFF.3271"; transcript_id "AT2G01120.2"; exon_number "11"; FPKM "0.0000000000"; frac "0.000000"; conf_lo "0.000000"; conf_hi "0.081447"; cov "0.000000";
Chr2	Cufflinks	exon	87268	87395	1	+	.	gene_id "CUFF.3271"; transcript_id "AT2G01120.2"; exon_number "12"; FPKM "0.0000000000"; frac "0.000000"; conf_lo "0.000000"; conf_hi "0.081447"; cov "0.000000";
Chr2	Cufflinks	exon	87467	87559	1	+	.	gene_id "CUFF.3271"; transcript_id "AT2G01120.2"; exon_number "13"; FPKM "0.0000000000"; frac "0.000000"; conf_lo "0.000000"; conf_hi "0.081447"; cov "0.000000";
Chr2	Cufflinks	exon	87630	87694	1	+	.	gene_id "CUFF.3271"; transcript_id "AT2G01120.2"; exon_number "14"; FPKM "0.0000000000"; frac "0.000000"; conf_lo "0.000000"; conf_hi "0.081447"; cov "0.000000";
Chr2	Cufflinks	exon	87761	87904	1	+	.	gene_id "CUFF.3271"; transcript_id "AT2G01120.2"; exon_number "15"; FPKM "0.0000000000"; frac "0.000000"; conf_lo "0.000000"; conf_hi "0.081447"; cov "0.000000";
Chr2	Cufflinks	exon	87998	88181	1	+	.	gene_id "CUFF.3271"; transcript_id "AT2G01120.2"; exon_number "16"; FPKM "0.0000000000"; frac "0.000000"; conf_lo "0.000000"; conf_hi "0.081447"; cov "0.000000";
Chr2	Cufflinks	transcript	88559	94660	1	-	.	gene_id "CUFF.3272"; transcript_id "AT2G01130.1"; FPKM "0.0000000000"; frac "0.000000"; conf_lo "0.000000"; conf_hi "0.029683"; cov "0.000000"; full_read_support "no";
Chr2	Cufflinks	exon	88559	89308	1	-	.	gene_id "CUFF.3272"; transcript_id "AT2G01130.1"; exon_number "1"; FPKM "0.0000000000"; frac "0.000000"; conf_lo "0.000000"; conf_hi "0.029683"; cov "0.000000";
Chr2	Cufflinks	exon	89437	89547	1	-	.	gene_id "CUFF.3272"; transcript_id "AT2G01130.1"; exon_number "2"; FPKM "0.0000000000"; frac "0.000000"; conf_lo "0.000000"; conf_hi "0.029683"; cov "0.000000";
Chr2	Cufflinks	exon	89649	89801	1	-	.	gene_id "CUFF.3272"; transcript_id "AT2G01130.1"; exon_number "3"; FPKM "0.0000000000"; frac "0.000000"; conf_lo "0.000000"; conf_hi "0.029683"; cov "0.000000";
Chr2	Cufflinks	exon	89897	89956	1	-	.	gene_id "CUFF.3272"; transcript_id "AT2G01130.1"; exon_number "4"; FPKM "0.0000000000"; frac "0.000000"; conf_lo "0.000000"; conf_hi "0.029683"; cov "0.000000";
Chr2	Cufflinks	exon	90046	90351	1	-	.	gene_id "CUFF.3272"; transcript_id "AT2G01130.1"; exon_number "5"; FPKM "0.0000000000"; frac "0.000000"; conf_lo "0.000000"; conf_hi "0.029683"; cov "0.000000";
Chr2	Cufflinks	exon	90671	90819	1	-	.	gene_id "CUFF.3272"; transcript_id "AT2G01130.1"; exon_number "6"; FPKM "0.0000000000"; frac "0.000000"; conf_lo "0.000000"; conf_hi "0.029683"; cov "0.000000";
Chr2	Cufflinks	exon	90899	90968	1	-	.	gene_id "CUFF.3272"; transcript_id "AT2G01130.1"; exon_number "7"; FPKM "0.0000000000"; frac "0.000000"; conf_lo "0.000000"; conf_hi "0.029683"; cov "0.000000";
Chr2	Cufflinks	exon	91102	91305	1	-	.	gene_id "CUFF.3272"; transcript_id "AT2G01130.1"; exon_number "8"; FPKM "0.0000000000"; frac "0.000000"; conf_lo "0.000000"; conf_hi "0.029683"; cov "0.000000";
Chr2	Cufflinks	exon	91655	91849	1	-	.	gene_id "CUFF.3272"; transcript_id "AT2G01130.1"; exon_number "9"; FPKM "0.0000000000"; frac "0.000000"; conf_lo "0.000000"; conf_hi "0.029683"; cov "0.000000";
Chr2	Cufflinks	exon	92057	92329	1	-	.	gene_id "CUFF.3272"; transcript_id "AT2G01130.1"; exon_number "10"; FPKM "0.0000000000"; frac "0.000000"; conf_lo "0.000000"; conf_hi "0.029683"; cov "0.000000";
Chr2	Cufflinks	exon	92404	92571	1	-	.	gene_id "CUFF.3272"; transcript_id "AT2G01130.1"; exon_number "11"; FPKM "0.0000000000"; frac "0.000000"; conf_lo "0.000000"; conf_hi "0.029683"; cov "0.000000";
Chr2	Cufflinks	exon	92709	92839	1	-	.	gene_id "CUFF.3272"; transcript_id "AT2G01130.1"; exon_number "12"; FPKM "0.0000000000"; frac "0.000000"; conf_lo "0.000000"; conf_hi "0.029683"; cov "0.000000";
Chr2	Cufflinks	exon	92925	93084	1	-	.	gene_id "CUFF.3272"; transcript_id "AT2G01130.1"; exon_number "13"; FPKM "0.0000000000"; frac "0.000000"; conf_lo "0.000000"; conf_hi "0.029683"; cov "0.000000";
Chr2	Cufflinks	exon	93201	93389	1	-	.	gene_id "CUFF.3272"; transcript_id "AT2G01130.1"; exon_number "14"; FPKM "0.0000000000"; frac "0.000000"; conf_lo "0.000000"; conf_hi "0.029683"; cov "0.000000";
Chr2	Cufflinks	exon	93529	93624	1	-	.	gene_id "CUFF.3272"; transcript_id "AT2G01130.1"; exon_number "15"; FPKM "0.0000000000"; frac "0.000000"; conf_lo "0.000000"; conf_hi "0.029683"; cov "0.000000";
Chr2	Cufflinks	exon	93709	93933	1	-	.	gene_id "CUFF.3272"; transcript_id "AT2G01130.1"; exon_number "16"; FPKM "0.0000000000"; frac "0.000000"; conf_lo "0.000000"; conf_hi "0.029683"; cov "0.000000";
Chr2	Cufflinks	exon	94028	94115	1	-	.	gene_id "CUFF.3272"; transcript_id "AT2G01130.1"; exon_number "17"; FPKM "0.0000000000"; frac "0.000000"; conf_lo "0.000000"; conf_hi "0.029683"; cov "0.000000";
Chr2	Cufflinks	exon	94187	94347	1	-	.	gene_id "CUFF.3272"; transcript_id "AT2G01130.1"; exon_number "18"; FPKM "0.0000000000"; frac "0.000000"; conf_lo "0.000000"; conf_hi "0.029683"; cov "0.000000";
Chr2	Cufflinks	exon	94495	94660	1	-	.	gene_id "CUFF.3272"; transcript_id "AT2G01130.1"; exon_number "19"; FPKM "0.0000000000"; frac "0.000000"; conf_lo "0.000000"; conf_hi "0.029683"; cov "0.000000";
Chr2	Cufflinks	transcript	94811	96655	1000	-	.	gene_id "CUFF.3272"; transcript_id "AT2G01140.1"; FPKM "123.9481531542"; frac "1.000000"; conf_lo "117.201117"; conf_hi "130.695190"; cov "723.527444"; full_read_support "yes";
Chr2	Cufflinks	exon	94811	95645	1000	-	.	gene_id "CUFF.3272"; transcript_id "AT2G01140.1"; exon_number "1"; FPKM "123.9481531542"; frac "1.000000"; conf_lo "117.201117"; conf_hi "130.695190"; cov "723.527444";
Chr2	Cufflinks	exon	95749	95858	1000	-	.	gene_id "CUFF.3272"; transcript_id "AT2G01140.1"; exon_number "2"; FPKM "123.9481531542"; frac "1.000000"; conf_lo "117.201117"; conf_hi "130.695190"; cov "723.527444";
Chr2	Cufflinks	exon	95954	96223	1000	-	.	gene_id "CUFF.3272"; transcript_id "AT2G01140.1"; exon_number "3"; FPKM "123.9481531542"; frac "1.000000"; conf_lo "117.201117"; conf_hi "130.695190"; cov "723.527444";
Chr2	Cufflinks	exon	96336	96655	1000	-	.	gene_id "CUFF.3272"; transcript_id "AT2G01140.1"; exon_number "4"; FPKM "123.9481531542"; frac "1.000000"; conf_lo "117.201117"; conf_hi "130.695190"; cov "723.527444";
Chr2	Cufflinks	transcript	100649	101495	1000	+	.	gene_id "AT2G01150"; transcript_id "AT2G01150.1"; FPKM "7.3394306310"; frac "1.000000"; conf_lo "5.803309"; conf_hi "8.875552"; cov "42.817748"; full_read_support "yes";
Chr2	Cufflinks	exon	100649	101495	1000	+	.	gene_id "AT2G01150"; transcript_id "AT2G01150.1"; exon_number "1"; FPKM "7.3394306310"; frac "1.000000"; conf_lo "5.803309"; conf_hi "8.875552"; cov "42.817748";
Chr2	Cufflinks	transcript	102065	102138	1	+	.	gene_id "AT2G01160"; transcript_id "AT2G01160.1"; FPKM "0.0000000000"; frac "0.000000"; conf_lo "0.000000"; conf_hi "0.000000"; cov "0.000000"; full_read_support "no";
Chr2	Cufflinks	exon	102065	102138	1	+	.	gene_id "AT2G01160"; transcript_id "AT2G01160.1"; exon_number "1"; FPKM "0.0000000000"; frac "0.000000"; conf_lo "0.000000"; conf_hi "0.000000"; cov "0.000000";
Chr2	Cufflinks	transcript	102194	104549	1000	-	.	gene_id "AT2G01170"; transcript_id "AT2G01170.1"; FPKM "4.2771829446"; frac "0.794549"; conf_lo "3.449005"; conf_hi "5.105361"; cov "24.991504"; full_read_support "yes";
Chr2	Cufflinks	exon	102194	102711	1000	-	.	gene_id "AT2G01170"; transcript_id "AT2G01170.1"; exon_number "1"; FPKM "4.2771829446"; frac "0.794549"; conf_lo "3.449005"; conf_hi "5.105361"; cov "24.991504";
Chr2	Cufflinks	exon	102788	102917	1000	-	.	gene_id "AT2G01170"; transcript_id "AT2G01170.1"; exon_number "2"; FPKM "4.2771829446"; frac "0.794549"; conf_lo "3.449005"; conf_hi "5.105361"; cov "24.991504";
Chr2	Cufflinks	exon	102999	103288	1000	-	.	gene_id "AT2G01170"; transcript_id "AT2G01170.1"; exon_number "3"; FPKM "4.2771829446"; frac "0.794549"; conf_lo "3.449005"; conf_hi "5.105361"; cov "24.991504";
Chr2	Cufflinks	exon	103362	103543	1000	-	.	gene_id "AT2G01170"; transcript_id "AT2G01170.1"; exon_number "4"; FPKM "4.2771829446"; frac "0.794549"; conf_lo "3.449005"; conf_hi "5.105361"; cov "24.991504";
Chr2	Cufflinks	exon	103623	103842	1000	-	.	gene_id "AT2G01170"; transcript_id "AT2G01170.1"; exon_number "5"; FPKM "4.2771829446"; frac "0.794549"; conf_lo "3.449005"; conf_hi "5.105361"; cov "24.991504";
Chr2	Cufflinks	exon	103926	103944	1000	-	.	gene_id "AT2G01170"; transcript_id "AT2G01170.1"; exon_number "6"; FPKM "4.2771829446"; frac "0.794549"; conf_lo "3.449005"; conf_hi "5.105361"; cov "24.991504";
Chr2	Cufflinks	exon	104033	104293	1000	-	.	gene_id "AT2G01170"; transcript_id "AT2G01170.1"; exon_number "7"; FPKM "4.2771829446"; frac "0.794549"; conf_lo "3.449005"; conf_hi "5.105361"; cov "24.991504";
Chr2	Cufflinks	exon	104362	104549	1000	-	.	gene_id "AT2G01170"; transcript_id "AT2G01170.1"; exon_number "8"; FPKM "4.2771829446"; frac "0.794549"; conf_lo "3.449005"; conf_hi "5.105361"; cov "24.991504";
Chr2	Cufflinks	transcript	102211	104515	255	-	.	gene_id "AT2G01170"; transcript_id "AT2G01170.2"; FPKM "1.0944289350"; frac "0.205451"; conf_lo "0.601631"; conf_hi "1.587227"; cov "6.394729"; full_read_support "yes";
Chr2	Cufflinks	exon	102211	102711	255	-	.	gene_id "AT2G01170"; transcript_id "AT2G01170.2"; exon_number "1"; FPKM "1.0944289350"; frac "0.205451"; conf_lo "0.601631"; conf_hi "1.587227"; cov "6.394729";
Chr2	Cufflinks	exon	102788	102917	255	-	.	gene_id "AT2G01170"; transcript_id "AT2G01170.2"; exon_number "2"; FPKM "1.0944289350"; frac "0.205451"; conf_lo "0.601631"; conf_hi "1.587227"; cov "6.394729";
Chr2	Cufflinks	exon	102999	103288	255	-	.	gene_id "AT2G01170"; transcript_id "AT2G01170.2"; exon_number "3"; FPKM "1.0944289350"; frac "0.205451"; conf_lo "0.601631"; conf_hi "1.587227"; cov "6.394729";
Chr2	Cufflinks	exon	103362	103543	255	-	.	gene_id "AT2G01170"; transcript_id "AT2G01170.2"; exon_number "4"; FPKM "1.0944289350"; frac "0.205451"; conf_lo "0.601631"; conf_hi "1.587227"; cov "6.394729";
Chr2	Cufflinks	exon	103623	103842	255	-	.	gene_id "AT2G01170"; transcript_id "AT2G01170.2"; exon_number "5"; FPKM "1.0944289350"; frac "0.205451"; conf_lo "0.601631"; conf_hi "1.587227"; cov "6.394729";
Chr2	Cufflinks	exon	103926	103944	255	-	.	gene_id "AT2G01170"; transcript_id "AT2G01170.2"; exon_number "6"; FPKM "1.0944289350"; frac "0.205451"; conf_lo "0.601631"; conf_hi "1.587227"; cov "6.394729";
Chr2	Cufflinks	exon	104033	104515	255	-	.	gene_id "AT2G01170"; transcript_id "AT2G01170.2"; exon_number "7"; FPKM "1.0944289350"; frac "0.205451"; conf_lo "0.601631"; conf_hi "1.587227"; cov "6.394729";
Chr2	Cufflinks	transcript	104884	106216	1000	-	.	gene_id "AT2G01175"; transcript_id "AT2G01175.1"; FPKM "0.0451673181"; frac "1.000000"; conf_lo "0.000000"; conf_hi "0.135502"; cov "0.263995"; full_read_support "yes";
Chr2	Cufflinks	exon	104884	106216	1000	-	.	gene_id "AT2G01175"; transcript_id "AT2G01175.1"; exon_number "1"; FPKM "0.0451673181"; frac "1.000000"; conf_lo "0.000000"; conf_hi "0.135502"; cov "0.263995";
Chr2	Cufflinks	transcript	106900	108803	1000	-	.	gene_id "AT2G01180"; transcript_id "AT2G01180.1"; FPKM "2.9974631500"; frac "0.801393"; conf_lo "2.241715"; conf_hi "3.753211"; cov "17.505053"; full_read_support "yes";
Chr2	Cufflinks	exon	106900	108114	1000	-	.	gene_id "AT2G01180"; transcript_id "AT2G01180.1"; exon_number "1"; FPKM "2.9974631500"; frac "0.801393"; conf_lo "2.241715"; conf_hi "3.753211"; cov "17.505053";
Chr2	Cufflinks	exon	108505	108803	1000	-	.	gene_id "AT2G01180"; transcript_id "AT2G01180.1"; exon_number "2"; FPKM "2.9974631500"; frac "0.801393"; conf_lo "2.241715"; conf_hi "3.753211"; cov "17.505053";
Chr2	Cufflinks	transcript	106901	108611	215	-	.	gene_id "AT2G01180"; transcript_id "AT2G01180.2"; FPKM "0.6462181659"; frac "0.198607"; conf_lo "0.260792"; conf_hi "1.031644"; cov "3.773886"; full_read_support "yes";
Chr2	Cufflinks	exon	106901	108611	215	-	.	gene_id "AT2G01180"; transcript_id "AT2G01180.2"; exon_number "1"; FPKM "0.6462181659"; frac "0.198607"; conf_lo "0.260792"; conf_hi "1.031644"; cov "3.773886";
Chr2	Cufflinks	transcript	109702	134455	1000	-	.	gene_id "CUFF.3273"; transcript_id "CUFF.3273.1"; FPKM "254.8035383071"; frac "0.622401"; conf_lo "240.528247"; conf_hi "269.078829"; cov "1487.973335"; full_read_support "yes";
Chr2	Cufflinks	exon	109702	109715	1000	-	.	gene_id "CUFF.3273"; transcript_id "CUFF.3273.1"; exon_number "1"; FPKM "254.8035383071"; frac "0.622401"; conf_lo "240.528247"; conf_hi "269.078829"; cov "1487.973335";
Chr2	Cufflinks	exon	132842	133158	1000	-	.	gene_id "CUFF.3273"; transcript_id "CUFF.3273.1"; exon_number "2"; FPKM "254.8035383071"; frac "0.622401"; conf_lo "240.528247"; conf_hi "269.078829"; cov "1487.973335";
Chr2	Cufflinks	exon	133258	133360	1000	-	.	gene_id "CUFF.3273"; transcript_id "CUFF.3273.1"; exon_number "3"; FPKM "254.8035383071"; frac "0.622401"; conf_lo "240.528247"; conf_hi "269.078829"; cov "1487.973335";
Chr2	Cufflinks	exon	133455	133534	1000	-	.	gene_id "CUFF.3273"; transcript_id "CUFF.3273.1"; exon_number "4"; FPKM "254.8035383071"; frac "0.622401"; conf_lo "240.528247"; conf_hi "269.078829"; cov "1487.973335";
Chr2	Cufflinks	exon	133773	133830	1000	-	.	gene_id "CUFF.3273"; transcript_id "CUFF.3273.1"; exon_number "5"; FPKM "254.8035383071"; frac "0.622401"; conf_lo "240.528247"; conf_hi "269.078829"; cov "1487.973335";
Chr2	Cufflinks	exon	133923	134020	1000	-	.	gene_id "CUFF.3273"; transcript_id "CUFF.3273.1"; exon_number "6"; FPKM "254.8035383071"; frac "0.622401"; conf_lo "240.528247"; conf_hi "269.078829"; cov "1487.973335";
Chr2	Cufflinks	exon	134091	134273	1000	-	.	gene_id "CUFF.3273"; transcript_id "CUFF.3273.1"; exon_number "7"; FPKM "254.8035383071"; frac "0.622401"; conf_lo "240.528247"; conf_hi "269.078829"; cov "1487.973335";
Chr2	Cufflinks	exon	134359	134455	1000	-	.	gene_id "CUFF.3273"; transcript_id "CUFF.3273.1"; exon_number "8"; FPKM "254.8035383071"; frac "0.622401"; conf_lo "240.528247"; conf_hi "269.078829"; cov "1487.973335";
Chr2	Cufflinks	transcript	132697	134455	516	-	.	gene_id "CUFF.3273"; transcript_id "AT2G01250.1"; FPKM "131.6865586291"; frac "0.377599"; conf_lo "122.886271"; conf_hi "140.486846"; cov "769.008504"; full_read_support "yes";
Chr2	Cufflinks	exon	132697	133158	516	-	.	gene_id "CUFF.3273"; transcript_id "AT2G01250.1"; exon_number "1"; FPKM "131.6865586291"; frac "0.377599"; conf_lo "122.886271"; conf_hi "140.486846"; cov "769.008504";
Chr2	Cufflinks	exon	133258	133360	516	-	.	gene_id "CUFF.3273"; transcript_id "AT2G01250.1"; exon_number "2"; FPKM "131.6865586291"; frac "0.377599"; conf_lo "122.886271"; conf_hi "140.486846"; cov "769.008504";
Chr2	Cufflinks	exon	133455	133534	516	-	.	gene_id "CUFF.3273"; transcript_id "AT2G01250.1"; exon_number "3"; FPKM "131.6865586291"; frac "0.377599"; conf_lo "122.886271"; conf_hi "140.486846"; cov "769.008504";
Chr2	Cufflinks	exon	133773	133830	516	-	.	gene_id "CUFF.3273"; transcript_id "AT2G01250.1"; exon_number "4"; FPKM "131.6865586291"; frac "0.377599"; conf_lo "122.886271"; conf_hi "140.486846"; cov "769.008504";
Chr2	Cufflinks	exon	133923	134020	516	-	.	gene_id "CUFF.3273"; transcript_id "AT2G01250.1"; exon_number "5"; FPKM "131.6865586291"; frac "0.377599"; conf_lo "122.886271"; conf_hi "140.486846"; cov "769.008504";
Chr2	Cufflinks	exon	134091	134273	516	-	.	gene_id "CUFF.3273"; transcript_id "AT2G01250.1"; exon_number "6"; FPKM "131.6865586291"; frac "0.377599"; conf_lo "122.886271"; conf_hi "140.486846"; cov "769.008504";
Chr2	Cufflinks	exon	134359	134455	516	-	.	gene_id "CUFF.3273"; transcript_id "AT2G01250.1"; exon_number "7"; FPKM "131.6865586291"; frac "0.377599"; conf_lo "122.886271"; conf_hi "140.486846"; cov "769.008504";
Chr2	Cufflinks	transcript	132697	134455	1	-	.	gene_id "CUFF.3273"; transcript_id "AT2G01250.2"; FPKM "0.0000000000"; frac "0.000000"; conf_lo "0.000000"; conf_hi "0.127461"; cov "0.000000"; full_read_support "no";
Chr2	Cufflinks	exon	132697	133079	1	-	.	gene_id "CUFF.3273"; transcript_id "AT2G01250.2"; exon_number "1"; FPKM "0.0000000000"; frac "0.000000"; conf_lo "0.000000"; conf_hi "0.127461"; cov "0.000000";
Chr2	Cufflinks	exon	133258	133360	1	-	.	gene_id "CUFF.3273"; transcript_id "AT2G01250.2"; exon_number "2"; FPKM "0.0000000000"; frac "0.000000"; conf_lo "0.000000"; conf_hi "0.127461"; cov "0.000000";
Chr2	Cufflinks	exon	133455	133534	1	-	.	gene_id "CUFF.3273"; transcript_id "AT2G01250.2"; exon_number "3"; FPKM "0.0000000000"; frac "0.000000"; conf_lo "0.000000"; conf_hi "0.127461"; cov "0.000000";
Chr2	Cufflinks	exon	133773	133830	1	-	.	gene_id "CUFF.3273"; transcript_id "AT2G01250.2"; exon_number "4"; FPKM "0.0000000000"; frac "0.000000"; conf_lo "0.000000"; conf_hi "0.127461"; cov "0.000000";
Chr2	Cufflinks	exon	133923	134020	1	-	.	gene_id "CUFF.3273"; transcript_id "AT2G01250.2"; exon_number "5"; FPKM "0.0000000000"; frac "0.000000"; conf_lo "0.000000"; conf_hi "0.127461"; cov "0.000000";
Chr2	Cufflinks	exon	134091	134273	1	-	.	gene_id "CUFF.3273"; transcript_id "AT2G01250.2"; exon_number "6"; FPKM "0.0000000000"; frac "0.000000"; conf_lo "0.000000"; conf_hi "0.127461"; cov "0.000000";
Chr2	Cufflinks	exon	134359	134455	1	-	.	gene_id "CUFF.3273"; transcript_id "AT2G01250.2"; exon_number "7"; FPKM "0.0000000000"; frac "0.000000"; conf_lo "0.000000"; conf_hi "0.127461"; cov "0.000000";
Chr2	Cufflinks	transcript	114975	117640	1000	+	.	gene_id "AT2G01190"; transcript_id "AT2G01190.1"; FPKM "3.2428082096"; frac "1.000000"; conf_lo "2.688792"; conf_hi "3.796824"; cov "18.943900"; full_read_support "yes";
Chr2	Cufflinks	exon	114975	116323	1000	+	.	gene_id "AT2G01190"; transcript_id "AT2G01190.1"; exon_number "1"; FPKM "3.2428082096"; frac "1.000000"; conf_lo "2.688792"; conf_hi "3.796824"; cov "18.943900";
Chr2	Cufflinks	exon	116435	117640	1000	+	.	gene_id "AT2G01190"; transcript_id "AT2G01190.1"; exon_number "2"; FPKM "3.2428082096"; frac "1.000000"; conf_lo "2.688792"; conf_hi "3.796824"; cov "18.943900";
Chr2	Cufflinks	transcript	118017	119332	1	+	.	gene_id "CUFF.3274"; transcript_id "AT2G01200.1"; FPKM "0.0000000000"; frac "0.000000"; conf_lo "0.000000"; conf_hi "0.120064"; cov "0.000000"; full_read_support "no";
Chr2	Cufflinks	exon	118017	118174	1	+	.	gene_id "CUFF.3274"; transcript_id "AT2G01200.1"; exon_number "1"; FPKM "0.0000000000"; frac "0.000000"; conf_lo "0.000000"; conf_hi "0.120064"; cov "0.000000";
Chr2	Cufflinks	exon	118369	118532	1	+	.	gene_id "CUFF.3274"; transcript_id "AT2G01200.1"; exon_number "2"; FPKM "0.0000000000"; frac "0.000000"; conf_lo "0.000000"; conf_hi "0.120064"; cov "0.000000";
Chr2	Cufflinks	exon	118636	118887	1	+	.	gene_id "CUFF.3274"; transcript_id "AT2G01200.1"; exon_number "3"; FPKM "0.0000000000"; frac "0.000000"; conf_lo "0.000000"; conf_hi "0.120064"; cov "0.000000";
Chr2	Cufflinks	exon	118975	119075	1	+	.	gene_id "CUFF.3274"; transcript_id "AT2G01200.1"; exon_number "4"; FPKM "0.0000000000"; frac "0.000000"; conf_lo "0.000000"; conf_hi "0.120064"; cov "0.000000";
Chr2	Cufflinks	exon	119153	119332	1	+	.	gene_id "CUFF.3274"; transcript_id "AT2G01200.1"; exon_number "5"; FPKM "0.0000000000"; frac "0.000000"; conf_lo "0.000000"; conf_hi "0.120064"; cov "0.000000";
Chr2	Cufflinks	transcript	118018	119342	1000	+	.	gene_id "CUFF.3274"; transcript_id "AT2G01200.2"; FPKM "0.1519947231"; frac "1.000000"; conf_lo "0.000000"; conf_hi "0.415257"; cov "0.888383"; full_read_support "no";
Chr2	Cufflinks	exon	118018	118174	1000	+	.	gene_id "CUFF.3274"; transcript_id "AT2G01200.2"; exon_number "1"; FPKM "0.1519947231"; frac "1.000000"; conf_lo "0.000000"; conf_hi "0.415257"; cov "0.888383";
Chr2	Cufflinks	exon	118369	118532	1000	+	.	gene_id "CUFF.3274"; transcript_id "AT2G01200.2"; exon_number "2"; FPKM "0.1519947231"; frac "1.000000"; conf_lo "0.000000"; conf_hi "0.415257"; cov "0.888383";
Chr2	Cufflinks	exon	118636	118887	1000	+	.	gene_id "CUFF.3274"; transcript_id "AT2G01200.2"; exon_number "3"; FPKM "0.1519947231"; frac "1.000000"; conf_lo "0.000000"; conf_hi "0.415257"; cov "0.888383";
Chr2	Cufflinks	exon	118967	119075	1000	+	.	gene_id "CUFF.3274"; transcript_id "AT2G01200.2"; exon_number "4"; FPKM "0.1519947231"; frac "1.000000"; conf_lo "0.000000"; conf_hi "0.415257"; cov "0.888383";
Chr2	Cufflinks	exon	119153	119342	1000	+	.	gene_id "CUFF.3274"; transcript_id "AT2G01200.2"; exon_number "5"; FPKM "0.1519947231"; frac "1.000000"; conf_lo "0.000000"; conf_hi "0.415257"; cov "0.888383";
Chr2	Cufflinks	transcript	119441	121846	1000	-	.	gene_id "AT2G01210"; transcript_id "AT2G01210.1"; FPKM "1.0821549804"; frac "1.000000"; conf_lo "0.756909"; conf_hi "1.407400"; cov "6.323134"; full_read_support "yes";
Chr2	Cufflinks	exon	119441	120188	1000	-	.	gene_id "AT2G01210"; transcript_id "AT2G01210.1"; exon_number "1"; FPKM "1.0821549804"; frac "1.000000"; conf_lo "0.756909"; conf_hi "1.407400"; cov "6.323134";
Chr2	Cufflinks	exon	120264	121846	1000	-	.	gene_id "AT2G01210"; transcript_id "AT2G01210.1"; exon_number "2"; FPKM "1.0821549804"; frac "1.000000"; conf_lo "0.756909"; conf_hi "1.407400"; cov "6.323134";
Chr2	Cufflinks	transcript	123276	126407	1	+	.	gene_id "CUFF.3275"; transcript_id "AT2G01220.1"; FPKM "0.0000000000"; frac "0.000000"; conf_lo "0.000000"; conf_hi "0.086527"; cov "0.000000"; full_read_support "yes";
Chr2	Cufflinks	exon	123276	123390	1	+	.	gene_id "CUFF.3275"; transcript_id "AT2G01220.1"; exon_number "1"; FPKM "0.0000000000"; frac "0.000000"; conf_lo "0.000000"; conf_hi "0.086527"; cov "0.000000";
Chr2	Cufflinks	exon	123483	123581	1	+	.	gene_id "CUFF.3275"; transcript_id "AT2G01220.1"; exon_number "2"; FPKM "0.0000000000"; frac "0.000000"; conf_lo "0.000000"; conf_hi "0.086527"; cov "0.000000";
Chr2	Cufflinks	exon	123671	123755	1	+	.	gene_id "CUFF.3275"; transcript_id "AT2G01220.1"; exon_number "3"; FPKM "0.0000000000"; frac "0.000000"; conf_lo "0.000000"; conf_hi "0.086527"; cov "0.000000";
Chr2	Cufflinks	exon	123854	123923	1	+	.	gene_id "CUFF.3275"; transcript_id "AT2G01220.1"; exon_number "4"; FPKM "0.0000000000"; frac "0.000000"; conf_lo "0.000000"; conf_hi "0.086527"; cov "0.000000";
Chr2	Cufflinks	exon	124065	124125	1	+	.	gene_id "CUFF.3275"; transcript_id "AT2G01220.1"; exon_number "5"; FPKM "0.0000000000"; frac "0.000000"; conf_lo "0.000000"; conf_hi "0.086527"; cov "0.000000";
Chr2	Cufflinks	exon	124216	124269	1	+	.	gene_id "CUFF.3275"; transcript_id "AT2G01220.1"; exon_number "6"; FPKM "0.0000000000"; frac "0.000000"; conf_lo "0.000000"; conf_hi "0.086527"; cov "0.000000";
Chr2	Cufflinks	exon	124551	124707	1	+	.	gene_id "CUFF.3275"; transcript_id "AT2G01220.1"; exon_number "7"; FPKM "0.0000000000"; frac "0.000000"; conf_lo "0.000000"; conf_hi "0.086527"; cov "0.000000";
Chr2	Cufflinks	exon	124814	124907	1	+	.	gene_id "CUFF.3275"; transcript_id "AT2G01220.1"; exon_number "8"; FPKM "0.0000000000"; frac "0.000000"; conf_lo "0.000000"; conf_hi "0.086527"; cov "0.000000";
Chr2	Cufflinks	exon	125274	125383	1	+	.	gene_id "CUFF.3275"; transcript_id "AT2G01220.1"; exon_number "9"; FPKM "0.0000000000"; frac "0.000000"; conf_lo "0.000000"; conf_hi "0.086527"; cov "0.000000";
Chr2	Cufflinks	exon	125592	125698	1	+	.	gene_id "CUFF.3275"; transcript_id "AT2G01220.1"; exon_number "10"; FPKM "0.0000000000"; frac "0.000000"; conf_lo "0.000000"; conf_hi "0.086527"; cov "0.000000";
Chr2	Cufflinks	exon	125876	125986	1	+	.	gene_id "CUFF.3275"; transcript_id "AT2G01220.1"; exon_number "11"; FPKM "0.0000000000"; frac "0.000000"; conf_lo "0.000000"; conf_hi "0.086527"; cov "0.000000";
Chr2	Cufflinks	exon	126088	126407	1	+	.	gene_id "CUFF.3275"; transcript_id "AT2G01220.1"; exon_number "12"; FPKM "0.0000000000"; frac "0.000000"; conf_lo "0.000000"; conf_hi "0.086527"; cov "0.000000";
Chr2	Cufflinks	transcript	123276	126466	1000	+	.	gene_id "CUFF.3275"; transcript_id "AT2G01220.2"; FPKM "8.6984854549"; frac "0.839541"; conf_lo "7.406137"; conf_hi "9.990834"; cov "50.821868"; full_read_support "yes";
Chr2	Cufflinks	exon	123276	123390	1000	+	.	gene_id "CUFF.3275"; transcript_id "AT2G01220.2"; exon_number "1"; FPKM "8.6984854549"; frac "0.839541"; conf_lo "7.406137"; conf_hi "9.990834"; cov "50.821868";
Chr2	Cufflinks	exon	123483	123581	1000	+	.	gene_id "CUFF.3275"; transcript_id "AT2G01220.2"; exon_number "2"; FPKM "8.6984854549"; frac "0.839541"; conf_lo "7.406137"; conf_hi "9.990834"; cov "50.821868";
Chr2	Cufflinks	exon	123671	123755	1000	+	.	gene_id "CUFF.3275"; transcript_id "AT2G01220.2"; exon_number "3"; FPKM "8.6984854549"; frac "0.839541"; conf_lo "7.406137"; conf_hi "9.990834"; cov "50.821868";
Chr2	Cufflinks	exon	123854	123923	1000	+	.	gene_id "CUFF.3275"; transcript_id "AT2G01220.2"; exon_number "4"; FPKM "8.6984854549"; frac "0.839541"; conf_lo "7.406137"; conf_hi "9.990834"; cov "50.821868";
Chr2	Cufflinks	exon	124065	124125	1000	+	.	gene_id "CUFF.3275"; transcript_id "AT2G01220.2"; exon_number "5"; FPKM "8.6984854549"; frac "0.839541"; conf_lo "7.406137"; conf_hi "9.990834"; cov "50.821868";
Chr2	Cufflinks	exon	124216	124269	1000	+	.	gene_id "CUFF.3275"; transcript_id "AT2G01220.2"; exon_number "6"; FPKM "8.6984854549"; frac "0.839541"; conf_lo "7.406137"; conf_hi "9.990834"; cov "50.821868";
Chr2	Cufflinks	exon	124551	124707	1000	+	.	gene_id "CUFF.3275"; transcript_id "AT2G01220.2"; exon_number "7"; FPKM "8.6984854549"; frac "0.839541"; conf_lo "7.406137"; conf_hi "9.990834"; cov "50.821868";
Chr2	Cufflinks	exon	124811	124907	1000	+	.	gene_id "CUFF.3275"; transcript_id "AT2G01220.2"; exon_number "8"; FPKM "8.6984854549"; frac "0.839541"; conf_lo "7.406137"; conf_hi "9.990834"; cov "50.821868";
Chr2	Cufflinks	exon	125274	125383	1000	+	.	gene_id "CUFF.3275"; transcript_id "AT2G01220.2"; exon_number "9"; FPKM "8.6984854549"; frac "0.839541"; conf_lo "7.406137"; conf_hi "9.990834"; cov "50.821868";
Chr2	Cufflinks	exon	125592	125698	1000	+	.	gene_id "CUFF.3275"; transcript_id "AT2G01220.2"; exon_number "10"; FPKM "8.6984854549"; frac "0.839541"; conf_lo "7.406137"; conf_hi "9.990834"; cov "50.821868";
Chr2	Cufflinks	exon	125876	125986	1000	+	.	gene_id "CUFF.3275"; transcript_id "AT2G01220.2"; exon_number "11"; FPKM "8.6984854549"; frac "0.839541"; conf_lo "7.406137"; conf_hi "9.990834"; cov "50.821868";
Chr2	Cufflinks	exon	126088	126466	1000	+	.	gene_id "CUFF.3275"; transcript_id "AT2G01220.2"; exon_number "12"; FPKM "8.6984854549"; frac "0.839541"; conf_lo "7.406137"; conf_hi "9.990834"; cov "50.821868";
Chr2	Cufflinks	transcript	123930	126557	216	+	.	gene_id "CUFF.3275"; transcript_id "CUFF.3275.3"; FPKM "1.8827011167"; frac "0.160459"; conf_lo "1.187605"; conf_hi "2.577797"; cov "10.999890"; full_read_support "yes";
Chr2	Cufflinks	exon	123930	124125	216	+	.	gene_id "CUFF.3275"; transcript_id "CUFF.3275.3"; exon_number "1"; FPKM "1.8827011167"; frac "0.160459"; conf_lo "1.187605"; conf_hi "2.577797"; cov "10.999890";
Chr2	Cufflinks	exon	124216	124269	216	+	.	gene_id "CUFF.3275"; transcript_id "CUFF.3275.3"; exon_number "2"; FPKM "1.8827011167"; frac "0.160459"; conf_lo "1.187605"; conf_hi "2.577797"; cov "10.999890";
Chr2	Cufflinks	exon	124551	124707	216	+	.	gene_id "CUFF.3275"; transcript_id "CUFF.3275.3"; exon_number "3"; FPKM "1.8827011167"; frac "0.160459"; conf_lo "1.187605"; conf_hi "2.577797"; cov "10.999890";
Chr2	Cufflinks	exon	124814	124907	216	+	.	gene_id "CUFF.3275"; transcript_id "CUFF.3275.3"; exon_number "4"; FPKM "1.8827011167"; frac "0.160459"; conf_lo "1.187605"; conf_hi "2.577797"; cov "10.999890";
Chr2	Cufflinks	exon	125274	125383	216	+	.	gene_id "CUFF.3275"; transcript_id "CUFF.3275.3"; exon_number "5"; FPKM "1.8827011167"; frac "0.160459"; conf_lo "1.187605"; conf_hi "2.577797"; cov "10.999890";
Chr2	Cufflinks	exon	125592	125698	216	+	.	gene_id "CUFF.3275"; transcript_id "CUFF.3275.3"; exon_number "6"; FPKM "1.8827011167"; frac "0.160459"; conf_lo "1.187605"; conf_hi "2.577797"; cov "10.999890";
Chr2	Cufflinks	exon	125876	125986	216	+	.	gene_id "CUFF.3275"; transcript_id "CUFF.3275.3"; exon_number "7"; FPKM "1.8827011167"; frac "0.160459"; conf_lo "1.187605"; conf_hi "2.577797"; cov "10.999890";
Chr2	Cufflinks	exon	126088	126557	216	+	.	gene_id "CUFF.3275"; transcript_id "CUFF.3275.3"; exon_number "8"; FPKM "1.8827011167"; frac "0.160459"; conf_lo "1.187605"; conf_hi "2.577797"; cov "10.999890";
Chr2	Cufflinks	transcript	128440	129256	1	-	.	gene_id "AT2G01240"; transcript_id "AT2G01240.1"; FPKM "0.0000000000"; frac "0.000000"; conf_lo "0.000000"; conf_hi "0.000000"; cov "0.000000"; full_read_support "no";
Chr2	Cufflinks	exon	128440	128594	1	-	.	gene_id "AT2G01240"; transcript_id "AT2G01240.1"; exon_number "1"; FPKM "0.0000000000"; frac "0.000000"; conf_lo "0.000000"; conf_hi "0.000000"; cov "0.000000";
Chr2	Cufflinks	exon	128706	128775	1	-	.	gene_id "AT2G01240"; transcript_id "AT2G01240.1"; exon_number "2"; FPKM "0.0000000000"; frac "0.000000"; conf_lo "0.000000"; conf_hi "0.000000"; cov "0.000000";
Chr2	Cufflinks	exon	128863	128970	1	-	.	gene_id "AT2G01240"; transcript_id "AT2G01240.1"; exon_number "3"; FPKM "0.0000000000"; frac "0.000000"; conf_lo "0.000000"; conf_hi "0.000000"; cov "0.000000";
Chr2	Cufflinks	exon	129107	129256	1	-	.	gene_id "AT2G01240"; transcript_id "AT2G01240.1"; exon_number "4"; FPKM "0.0000000000"; frac "0.000000"; conf_lo "0.000000"; conf_hi "0.000000"; cov "0.000000";
Chr2	Cufflinks	transcript	135244	137806	1000	-	.	gene_id "CUFF.3276"; transcript_id "AT2G01260.1"; FPKM "7.4606663195"; frac "1.000000"; conf_lo "6.382211"; conf_hi "8.539122"; cov "43.533284"; full_read_support "yes";
Chr2	Cufflinks	exon	135244	135717	1000	-	.	gene_id "CUFF.3276"; transcript_id "AT2G01260.1"; exon_number "1"; FPKM "7.4606663195"; frac "1.000000"; conf_lo "6.382211"; conf_hi "8.539122"; cov "43.533284";
Chr2	Cufflinks	exon	135996	136087	1000	-	.	gene_id "CUFF.3276"; transcript_id "AT2G01260.1"; exon_number "2"; FPKM "7.4606663195"; frac "1.000000"; conf_lo "6.382211"; conf_hi "8.539122"; cov "43.533284";
Chr2	Cufflinks	exon	136170	136255	1000	-	.	gene_id "CUFF.3276"; transcript_id "AT2G01260.1"; exon_number "3"; FPKM "7.4606663195"; frac "1.000000"; conf_lo "6.382211"; conf_hi "8.539122"; cov "43.533284";
Chr2	Cufflinks	exon	136623	136851	1000	-	.	gene_id "CUFF.3276"; transcript_id "AT2G01260.1"; exon_number "4"; FPKM "7.4606663195"; frac "1.000000"; conf_lo "6.382211"; conf_hi "8.539122"; cov "43.533284";
Chr2	Cufflinks	exon	136938	137164	1000	-	.	gene_id "CUFF.3276"; transcript_id "AT2G01260.1"; exon_number "5"; FPKM "7.4606663195"; frac "1.000000"; conf_lo "6.382211"; conf_hi "8.539122"; cov "43.533284";
Chr2	Cufflinks	exon	137253	137806	1000	-	.	gene_id "CUFF.3276"; transcript_id "AT2G01260.1"; exon_number "6"; FPKM "7.4606663195"; frac "1.000000"; conf_lo "6.382211"; conf_hi "8.539122"; cov "43.533284";
Chr2	Cufflinks	transcript	135244	137806	1	-	.	gene_id "CUFF.3276"; transcript_id "AT2G01260.2"; FPKM "0.0000000000"; frac "0.000000"; conf_lo "0.000000"; conf_hi "0.058883"; cov "0.000000"; full_read_support "yes";
Chr2	Cufflinks	exon	135244	136087	1	-	.	gene_id "CUFF.3276"; transcript_id "AT2G01260.2"; exon_number "1"; FPKM "0.0000000000"; frac "0.000000"; conf_lo "0.000000"; conf_hi "0.058883"; cov "0.000000";
Chr2	Cufflinks	exon	136170	136255	1	-	.	gene_id "CUFF.3276"; transcript_id "AT2G01260.2"; exon_number "2"; FPKM "0.0000000000"; frac "0.000000"; conf_lo "0.000000"; conf_hi "0.058883"; cov "0.000000";
Chr2	Cufflinks	exon	136623	136851	1	-	.	gene_id "CUFF.3276"; transcript_id "AT2G01260.2"; exon_number "3"; FPKM "0.0000000000"; frac "0.000000"; conf_lo "0.000000"; conf_hi "0.058883"; cov "0.000000";
Chr2	Cufflinks	exon	136938	137164	1	-	.	gene_id "CUFF.3276"; transcript_id "AT2G01260.2"; exon_number "4"; FPKM "0.0000000000"; frac "0.000000"; conf_lo "0.000000"; conf_hi "0.058883"; cov "0.000000";
Chr2	Cufflinks	exon	137253	137806	1	-	.	gene_id "CUFF.3276"; transcript_id "AT2G01260.2"; exon_number "5"; FPKM "0.0000000000"; frac "0.000000"; conf_lo "0.000000"; conf_hi "0.058883"; cov "0.000000";
Chr2	Cufflinks	transcript	135244	137803	1	-	.	gene_id "CUFF.3276"; transcript_id "AT2G01260.3"; FPKM "0.0000000000"; frac "0.000000"; conf_lo "0.000000"; conf_hi "0.074583"; cov "0.000000"; full_read_support "no";
Chr2	Cufflinks	exon	135244	135717	1	-	.	gene_id "CUFF.3276"; transcript_id "AT2G01260.3"; exon_number "1"; FPKM "0.0000000000"; frac "0.000000"; conf_lo "0.000000"; conf_hi "0.074583"; cov "0.000000";
Chr2	Cufflinks	exon	135996	136087	1	-	.	gene_id "CUFF.3276"; transcript_id "AT2G01260.3"; exon_number "2"; FPKM "0.0000000000"; frac "0.000000"; conf_lo "0.000000"; conf_hi "0.074583"; cov "0.000000";
Chr2	Cufflinks	exon	136623	136851	1	-	.	gene_id "CUFF.3276"; transcript_id "AT2G01260.3"; exon_number "3"; FPKM "0.0000000000"; frac "0.000000"; conf_lo "0.000000"; conf_hi "0.074583"; cov "0.000000";
Chr2	Cufflinks	exon	136938	137164	1	-	.	gene_id "CUFF.3276"; transcript_id "AT2G01260.3"; exon_number "4"; FPKM "0.0000000000"; frac "0.000000"; conf_lo "0.000000"; conf_hi "0.074583"; cov "0.000000";
Chr2	Cufflinks	exon	137253	137803	1	-	.	gene_id "CUFF.3276"; transcript_id "AT2G01260.3"; exon_number "5"; FPKM "0.0000000000"; frac "0.000000"; conf_lo "0.000000"; conf_hi "0.074583"; cov "0.000000";
Chr2	Cufflinks	transcript	139311	142566	234	+	.	gene_id "CUFF.3277"; transcript_id "CUFF.3277.1"; FPKM "1.6290640865"; frac "0.149725"; conf_lo "1.097790"; conf_hi "2.160338"; cov "9.507777"; full_read_support "yes";
Chr2	Cufflinks	exon	139311	139650	234	+	.	gene_id "CUFF.3277"; transcript_id "CUFF.3277.1"; exon_number "1"; FPKM "1.6290640865"; frac "0.149725"; conf_lo "1.097790"; conf_hi "2.160338"; cov "9.507777";
Chr2	Cufflinks	exon	139916	139940	234	+	.	gene_id "CUFF.3277"; transcript_id "CUFF.3277.1"; exon_number "2"; FPKM "1.6290640865"; frac "0.149725"; conf_lo "1.097790"; conf_hi "2.160338"; cov "9.507777";
Chr2	Cufflinks	exon	140010	140102	234	+	.	gene_id "CUFF.3277"; transcript_id "CUFF.3277.1"; exon_number "3"; FPKM "1.6290640865"; frac "0.149725"; conf_lo "1.097790"; conf_hi "2.160338"; cov "9.507777";
Chr2	Cufflinks	exon	140200	140381	234	+	.	gene_id "CUFF.3277"; transcript_id "CUFF.3277.1"; exon_number "4"; FPKM "1.6290640865"; frac "0.149725"; conf_lo "1.097790"; conf_hi "2.160338"; cov "9.507777";
Chr2	Cufflinks	exon	140546	140615	234	+	.	gene_id "CUFF.3277"; transcript_id "CUFF.3277.1"; exon_number "5"; FPKM "1.6290640865"; frac "0.149725"; conf_lo "1.097790"; conf_hi "2.160338"; cov "9.507777";
Chr2	Cufflinks	exon	140712	140780	234	+	.	gene_id "CUFF.3277"; transcript_id "CUFF.3277.1"; exon_number "6"; FPKM "1.6290640865"; frac "0.149725"; conf_lo "1.097790"; conf_hi "2.160338"; cov "9.507777";
Chr2	Cufflinks	exon	140861	140938	234	+	.	gene_id "CUFF.3277"; transcript_id "CUFF.3277.1"; exon_number "7"; FPKM "1.6290640865"; frac "0.149725"; conf_lo "1.097790"; conf_hi "2.160338"; cov "9.507777";
Chr2	Cufflinks	exon	141030	141171	234	+	.	gene_id "CUFF.3277"; transcript_id "CUFF.3277.1"; exon_number "8"; FPKM "1.6290640865"; frac "0.149725"; conf_lo "1.097790"; conf_hi "2.160338"; cov "9.507777";
Chr2	Cufflinks	exon	141255	141295	234	+	.	gene_id "CUFF.3277"; transcript_id "CUFF.3277.1"; exon_number "9"; FPKM "1.6290640865"; frac "0.149725"; conf_lo "1.097790"; conf_hi "2.160338"; cov "9.507777";
Chr2	Cufflinks	exon	141377	141523	234	+	.	gene_id "CUFF.3277"; transcript_id "CUFF.3277.1"; exon_number "10"; FPKM "1.6290640865"; frac "0.149725"; conf_lo "1.097790"; conf_hi "2.160338"; cov "9.507777";
Chr2	Cufflinks	exon	141608	142039	234	+	.	gene_id "CUFF.3277"; transcript_id "CUFF.3277.1"; exon_number "11"; FPKM "1.6290640865"; frac "0.149725"; conf_lo "1.097790"; conf_hi "2.160338"; cov "9.507777";
Chr2	Cufflinks	exon	142126	142566	234	+	.	gene_id "CUFF.3277"; transcript_id "CUFF.3277.1"; exon_number "12"; FPKM "1.6290640865"; frac "0.149725"; conf_lo "1.097790"; conf_hi "2.160338"; cov "9.507777";
Chr2	Cufflinks	transcript	139311	142566	330	+	.	gene_id "CUFF.3277"; transcript_id "CUFF.3277.2"; FPKM "2.3013244637"; frac "0.220479"; conf_lo "1.624515"; conf_hi "2.978134"; cov "13.431319"; full_read_support "yes";
Chr2	Cufflinks	exon	139311	139650	330	+	.	gene_id "CUFF.3277"; transcript_id "CUFF.3277.2"; exon_number "1"; FPKM "2.3013244637"; frac "0.220479"; conf_lo "1.624515"; conf_hi "2.978134"; cov "13.431319";
Chr2	Cufflinks	exon	139916	139940	330	+	.	gene_id "CUFF.3277"; transcript_id "CUFF.3277.2"; exon_number "2"; FPKM "2.3013244637"; frac "0.220479"; conf_lo "1.624515"; conf_hi "2.978134"; cov "13.431319";
Chr2	Cufflinks	exon	140010	140102	330	+	.	gene_id "CUFF.3277"; transcript_id "CUFF.3277.2"; exon_number "3"; FPKM "2.3013244637"; frac "0.220479"; conf_lo "1.624515"; conf_hi "2.978134"; cov "13.431319";
Chr2	Cufflinks	exon	140200	140381	330	+	.	gene_id "CUFF.3277"; transcript_id "CUFF.3277.2"; exon_number "4"; FPKM "2.3013244637"; frac "0.220479"; conf_lo "1.624515"; conf_hi "2.978134"; cov "13.431319";
Chr2	Cufflinks	exon	140546	140615	330	+	.	gene_id "CUFF.3277"; transcript_id "CUFF.3277.2"; exon_number "5"; FPKM "2.3013244637"; frac "0.220479"; conf_lo "1.624515"; conf_hi "2.978134"; cov "13.431319";
Chr2	Cufflinks	exon	140712	140937	330	+	.	gene_id "CUFF.3277"; transcript_id "CUFF.3277.2"; exon_number "6"; FPKM "2.3013244637"; frac "0.220479"; conf_lo "1.624515"; conf_hi "2.978134"; cov "13.431319";
Chr2	Cufflinks	exon	141030	141171	330	+	.	gene_id "CUFF.3277"; transcript_id "CUFF.3277.2"; exon_number "7"; FPKM "2.3013244637"; frac "0.220479"; conf_lo "1.624515"; conf_hi "2.978134"; cov "13.431319";
Chr2	Cufflinks	exon	141255	141295	330	+	.	gene_id "CUFF.3277"; transcript_id "CUFF.3277.2"; exon_number "8"; FPKM "2.3013244637"; frac "0.220479"; conf_lo "1.624515"; conf_hi "2.978134"; cov "13.431319";
Chr2	Cufflinks	exon	141377	141523	330	+	.	gene_id "CUFF.3277"; transcript_id "CUFF.3277.2"; exon_number "9"; FPKM "2.3013244637"; frac "0.220479"; conf_lo "1.624515"; conf_hi "2.978134"; cov "13.431319";
Chr2	Cufflinks	exon	141608	142039	330	+	.	gene_id "CUFF.3277"; transcript_id "CUFF.3277.2"; exon_number "10"; FPKM "2.3013244637"; frac "0.220479"; conf_lo "1.624515"; conf_hi "2.978134"; cov "13.431319";
Chr2	Cufflinks	exon	142126	142566	330	+	.	gene_id "CUFF.3277"; transcript_id "CUFF.3277.2"; exon_number "11"; FPKM "2.3013244637"; frac "0.220479"; conf_lo "1.624515"; conf_hi "2.978134"; cov "13.431319";
Chr2	Cufflinks	transcript	139331	142560	1000	+	.	gene_id "CUFF.3277"; transcript_id "AT2G01270.1"; FPKM "6.9531784888"; frac "0.629797"; conf_lo "5.873560"; conf_hi "8.032797"; cov "40.581136"; full_read_support "yes";
Chr2	Cufflinks	exon	139331	139650	1000	+	.	gene_id "CUFF.3277"; transcript_id "AT2G01270.1"; exon_number "1"; FPKM "6.9531784888"; frac "0.629797"; conf_lo "5.873560"; conf_hi "8.032797"; cov "40.581136";
Chr2	Cufflinks	exon	139916	139940	1000	+	.	gene_id "CUFF.3277"; transcript_id "AT2G01270.1"; exon_number "2"; FPKM "6.9531784888"; frac "0.629797"; conf_lo "5.873560"; conf_hi "8.032797"; cov "40.581136";
Chr2	Cufflinks	exon	140010	140102	1000	+	.	gene_id "CUFF.3277"; transcript_id "AT2G01270.1"; exon_number "3"; FPKM "6.9531784888"; frac "0.629797"; conf_lo "5.873560"; conf_hi "8.032797"; cov "40.581136";
Chr2	Cufflinks	exon	140200	140381	1000	+	.	gene_id "CUFF.3277"; transcript_id "AT2G01270.1"; exon_number "4"; FPKM "6.9531784888"; frac "0.629797"; conf_lo "5.873560"; conf_hi "8.032797"; cov "40.581136";
Chr2	Cufflinks	exon	140546	140615	1000	+	.	gene_id "CUFF.3277"; transcript_id "AT2G01270.1"; exon_number "5"; FPKM "6.9531784888"; frac "0.629797"; conf_lo "5.873560"; conf_hi "8.032797"; cov "40.581136";
Chr2	Cufflinks	exon	140712	140780	1000	+	.	gene_id "CUFF.3277"; transcript_id "AT2G01270.1"; exon_number "6"; FPKM "6.9531784888"; frac "0.629797"; conf_lo "5.873560"; conf_hi "8.032797"; cov "40.581136";
Chr2	Cufflinks	exon	140861	140937	1000	+	.	gene_id "CUFF.3277"; transcript_id "AT2G01270.1"; exon_number "7"; FPKM "6.9531784888"; frac "0.629797"; conf_lo "5.873560"; conf_hi "8.032797"; cov "40.581136";
Chr2	Cufflinks	exon	141030	141171	1000	+	.	gene_id "CUFF.3277"; transcript_id "AT2G01270.1"; exon_number "8"; FPKM "6.9531784888"; frac "0.629797"; conf_lo "5.873560"; conf_hi "8.032797"; cov "40.581136";
Chr2	Cufflinks	exon	141255	141295	1000	+	.	gene_id "CUFF.3277"; transcript_id "AT2G01270.1"; exon_number "9"; FPKM "6.9531784888"; frac "0.629797"; conf_lo "5.873560"; conf_hi "8.032797"; cov "40.581136";
Chr2	Cufflinks	exon	141377	141523	1000	+	.	gene_id "CUFF.3277"; transcript_id "AT2G01270.1"; exon_number "10"; FPKM "6.9531784888"; frac "0.629797"; conf_lo "5.873560"; conf_hi "8.032797"; cov "40.581136";
Chr2	Cufflinks	exon	141608	142039	1000	+	.	gene_id "CUFF.3277"; transcript_id "AT2G01270.1"; exon_number "11"; FPKM "6.9531784888"; frac "0.629797"; conf_lo "5.873560"; conf_hi "8.032797"; cov "40.581136";
Chr2	Cufflinks	exon	142126	142560	1000	+	.	gene_id "CUFF.3277"; transcript_id "AT2G01270.1"; exon_number "12"; FPKM "6.9531784888"; frac "0.629797"; conf_lo "5.873560"; conf_hi "8.032797"; cov "40.581136";
Chr2	Cufflinks	transcript	142498	144524	1	-	.	gene_id "AT2G01275"; transcript_id "AT2G01275.1"; FPKM "0.0000000000"; frac "0.000000"; conf_lo "0.000000"; conf_hi "0.095051"; cov "0.000000"; full_read_support "no";
Chr2	Cufflinks	exon	142498	142789	1	-	.	gene_id "AT2G01275"; transcript_id "AT2G01275.1"; exon_number "1"; FPKM "0.0000000000"; frac "0.000000"; conf_lo "0.000000"; conf_hi "0.095051"; cov "0.000000";
Chr2	Cufflinks	exon	142874	142954	1	-	.	gene_id "AT2G01275"; transcript_id "AT2G01275.1"; exon_number "2"; FPKM "0.0000000000"; frac "0.000000"; conf_lo "0.000000"; conf_hi "0.095051"; cov "0.000000";
Chr2	Cufflinks	exon	143030	143230	1	-	.	gene_id "AT2G01275"; transcript_id "AT2G01275.1"; exon_number "3"; FPKM "0.0000000000"; frac "0.000000"; conf_lo "0.000000"; conf_hi "0.095051"; cov "0.000000";
Chr2	Cufflinks	exon	143408	143479	1	-	.	gene_id "AT2G01275"; transcript_id "AT2G01275.1"; exon_number "4"; FPKM "0.0000000000"; frac "0.000000"; conf_lo "0.000000"; conf_hi "0.095051"; cov "0.000000";
Chr2	Cufflinks	exon	143564	143845	1	-	.	gene_id "AT2G01275"; transcript_id "AT2G01275.1"; exon_number "5"; FPKM "0.0000000000"; frac "0.000000"; conf_lo "0.000000"; conf_hi "0.095051"; cov "0.000000";
Chr2	Cufflinks	exon	144373	144524	1	-	.	gene_id "AT2G01275"; transcript_id "AT2G01275.1"; exon_number "6"; FPKM "0.0000000000"; frac "0.000000"; conf_lo "0.000000"; conf_hi "0.095051"; cov "0.000000";
Chr2	Cufflinks	transcript	142499	144288	1	-	.	gene_id "AT2G01275"; transcript_id "AT2G01275.2"; FPKM "0.0000000000"; frac "0.000000"; conf_lo "0.000000"; conf_hi "0.127937"; cov "0.000000"; full_read_support "no";
Chr2	Cufflinks	exon	142499	142789	1	-	.	gene_id "AT2G01275"; transcript_id "AT2G01275.2"; exon_number "1"; FPKM "0.0000000000"; frac "0.000000"; conf_lo "0.000000"; conf_hi "0.127937"; cov "0.000000";
Chr2	Cufflinks	exon	142874	142954	1	-	.	gene_id "AT2G01275"; transcript_id "AT2G01275.2"; exon_number "2"; FPKM "0.0000000000"; frac "0.000000"; conf_lo "0.000000"; conf_hi "0.127937"; cov "0.000000";
Chr2	Cufflinks	exon	143030	143230	1	-	.	gene_id "AT2G01275"; transcript_id "AT2G01275.2"; exon_number "3"; FPKM "0.0000000000"; frac "0.000000"; conf_lo "0.000000"; conf_hi "0.127937"; cov "0.000000";
Chr2	Cufflinks	exon	143408	143479	1	-	.	gene_id "AT2G01275"; transcript_id "AT2G01275.2"; exon_number "4"; FPKM "0.0000000000"; frac "0.000000"; conf_lo "0.000000"; conf_hi "0.127937"; cov "0.000000";
Chr2	Cufflinks	exon	143564	143845	1	-	.	gene_id "AT2G01275"; transcript_id "AT2G01275.2"; exon_number "5"; FPKM "0.0000000000"; frac "0.000000"; conf_lo "0.000000"; conf_hi "0.127937"; cov "0.000000";
Chr2	Cufflinks	exon	144217	144288	1	-	.	gene_id "AT2G01275"; transcript_id "AT2G01275.2"; exon_number "6"; FPKM "0.0000000000"; frac "0.000000"; conf_lo "0.000000"; conf_hi "0.127937"; cov "0.000000";
Chr2	Cufflinks	transcript	145676	149394	1	+	.	gene_id "CUFF.3278"; transcript_id "AT2G01280.1"; FPKM "0.0000000000"; frac "0.000000"; conf_lo "0.000000"; conf_hi "0.045483"; cov "0.000000"; full_read_support "no";
Chr2	Cufflinks	exon	145676	145737	1	+	.	gene_id "CUFF.3278"; transcript_id "AT2G01280.1"; exon_number "1"; FPKM "0.0000000000"; frac "0.000000"; conf_lo "0.000000"; conf_hi "0.045483"; cov "0.000000";
Chr2	Cufflinks	exon	145836	145921	1	+	.	gene_id "CUFF.3278"; transcript_id "AT2G01280.1"; exon_number "2"; FPKM "0.0000000000"; frac "0.000000"; conf_lo "0.000000"; conf_hi "0.045483"; cov "0.000000";
Chr2	Cufflinks	exon	145992	146048	1	+	.	gene_id "CUFF.3278"; transcript_id "AT2G01280.1"; exon_number "3"; FPKM "0.0000000000"; frac "0.000000"; conf_lo "0.000000"; conf_hi "0.045483"; cov "0.000000";
Chr2	Cufflinks	exon	146117	146205	1	+	.	gene_id "CUFF.3278"; transcript_id "AT2G01280.1"; exon_number "4"; FPKM "0.0000000000"; frac "0.000000"; conf_lo "0.000000"; conf_hi "0.045483"; cov "0.000000";
Chr2	Cufflinks	exon	146277	146353	1	+	.	gene_id "CUFF.3278"; transcript_id "AT2G01280.1"; exon_number "5"; FPKM "0.0000000000"; frac "0.000000"; conf_lo "0.000000"; conf_hi "0.045483"; cov "0.000000";
Chr2	Cufflinks	exon	146472	146489	1	+	.	gene_id "CUFF.3278"; transcript_id "AT2G01280.1"; exon_number "6"; FPKM "0.0000000000"; frac "0.000000"; conf_lo "0.000000"; conf_hi "0.045483"; cov "0.000000";
Chr2	Cufflinks	exon	146602	146714	1	+	.	gene_id "CUFF.3278"; transcript_id "AT2G01280.1"; exon_number "7"; FPKM "0.0000000000"; frac "0.000000"; conf_lo "0.000000"; conf_hi "0.045483"; cov "0.000000";
Chr2	Cufflinks	exon	146856	146944	1	+	.	gene_id "CUFF.3278"; transcript_id "AT2G01280.1"; exon_number "8"; FPKM "0.0000000000"; frac "0.000000"; conf_lo "0.000000"; conf_hi "0.045483"; cov "0.000000";
Chr2	Cufflinks	exon	147028	147114	1	+	.	gene_id "CUFF.3278"; transcript_id "AT2G01280.1"; exon_number "9"; FPKM "0.0000000000"; frac "0.000000"; conf_lo "0.000000"; conf_hi "0.045483"; cov "0.000000";
Chr2	Cufflinks	exon	147208	147288	1	+	.	gene_id "CUFF.3278"; transcript_id "AT2G01280.1"; exon_number "10"; FPKM "0.0000000000"; frac "0.000000"; conf_lo "0.000000"; conf_hi "0.045483"; cov "0.000000";
Chr2	Cufflinks	exon	147370	147513	1	+	.	gene_id "CUFF.3278"; transcript_id "AT2G01280.1"; exon_number "11"; FPKM "0.0000000000"; frac "0.000000"; conf_lo "0.000000"; conf_hi "0.045483"; cov "0.000000";
Chr2	Cufflinks	exon	147612	147780	1	+	.	gene_id "CUFF.3278"; transcript_id "AT2G01280.1"; exon_number "12"; FPKM "0.0000000000"; frac "0.000000"; conf_lo "0.000000"; conf_hi "0.045483"; cov "0.000000";
Chr2	Cufflinks	exon	147866	147954	1	+	.	gene_id "CUFF.3278"; transcript_id "AT2G01280.1"; exon_number "13"; FPKM "0.0000000000"; frac "0.000000"; conf_lo "0.000000"; conf_hi "0.045483"; cov "0.000000";
Chr2	Cufflinks	exon	148053	148133	1	+	.	gene_id "CUFF.3278"; transcript_id "AT2G01280.1"; exon_number "14"; FPKM "0.0000000000"; frac "0.000000"; conf_lo "0.000000"; conf_hi "0.045483"; cov "0.000000";
Chr2	Cufflinks	exon	148207	148374	1	+	.	gene_id "CUFF.3278"; transcript_id "AT2G01280.1"; exon_number "15"; FPKM "0.0000000000"; frac "0.000000"; conf_lo "0.000000"; conf_hi "0.045483"; cov "0.000000";
Chr2	Cufflinks	exon	148454	148516	1	+	.	gene_id "CUFF.3278"; transcript_id "AT2G01280.1"; exon_number "16"; FPKM "0.0000000000"; frac "0.000000"; conf_lo "0.000000"; conf_hi "0.045483"; cov "0.000000";
Chr2	Cufflinks	exon	148611	149394	1	+	.	gene_id "CUFF.3278"; transcript_id "AT2G01280.1"; exon_number "17"; FPKM "0.0000000000"; frac "0.000000"; conf_lo "0.000000"; conf_hi "0.045483"; cov "0.000000";
Chr2	Cufflinks	transcript	148919	150382	1000	-	.	gene_id "AT2G01290"; transcript_id "AT2G01290.1"; FPKM "17.0904565996"; frac "1.000000"; conf_lo "15.266665"; conf_hi "18.914248"; cov "99.740844"; full_read_support "yes";
Chr2	Cufflinks	exon	148919	150382	1000	-	.	gene_id "AT2G01290"; transcript_id "AT2G01290.1"; exon_number "1"; FPKM "17.0904565996"; frac "1.000000"; conf_lo "15.266665"; conf_hi "18.914248"; cov "99.740844";
Chr2	Cufflinks	transcript	151057	151729	1000	-	.	gene_id "AT2G01300"; transcript_id "AT2G01300.1"; FPKM "1.5084119261"; frac "1.000000"; conf_lo "0.673833"; conf_hi "2.342991"; cov "8.816406"; full_read_support "yes";
Chr2	Cufflinks	exon	151057	151729	1000	-	.	gene_id "AT2G01300"; transcript_id "AT2G01300.1"; exon_number "1"; FPKM "1.5084119261"; frac "1.000000"; conf_lo "0.673833"; conf_hi "2.342991"; cov "8.816406";
Chr2	Cufflinks	transcript	152481	152642	1	-	.	gene_id "AT2G01310"; transcript_id "AT2G01310.1"; FPKM "0.0000000000"; frac "0.000000"; conf_lo "0.000000"; conf_hi "0.000000"; cov "0.000000"; full_read_support "no";
Chr2	Cufflinks	exon	152481	152642	1	-	.	gene_id "AT2G01310"; transcript_id "AT2G01310.1"; exon_number "1"; FPKM "0.0000000000"; frac "0.000000"; conf_lo "0.000000"; conf_hi "0.000000"; cov "0.000000";
Chr2	Cufflinks	transcript	163954	165290	1000	+	.	gene_id "AT2G01340"; transcript_id "AT2G01340.1"; FPKM "8.4548337384"; frac "0.214194"; conf_lo "6.858883"; conf_hi "10.050785"; cov "49.373966"; full_read_support "yes";
Chr2	Cufflinks	exon	163954	164187	1000	+	.	gene_id "AT2G01340"; transcript_id "AT2G01340.1"; exon_number "1"; FPKM "8.4548337384"; frac "0.214194"; conf_lo "6.858883"; conf_hi "10.050785"; cov "49.373966";
Chr2	Cufflinks	exon	164293	164709	1000	+	.	gene_id "AT2G01340"; transcript_id "AT2G01340.1"; exon_number "2"; FPKM "8.4548337384"; frac "0.214194"; conf_lo "6.858883"; conf_hi "10.050785"; cov "49.373966";
Chr2	Cufflinks	exon	165012	165290	1000	+	.	gene_id "AT2G01340"; transcript_id "AT2G01340.1"; exon_number "3"; FPKM "8.4548337384"; frac "0.214194"; conf_lo "6.858883"; conf_hi "10.050785"; cov "49.373966";
Chr2	Cufflinks	transcript	165141	167259	1000	-	.	gene_id "CUFF.3279"; transcript_id "AT2G01350.1"; FPKM "20.8432795716"; frac "0.785806"; conf_lo "18.665649"; conf_hi "23.020910"; cov "121.719174"; full_read_support "yes";
Chr2	Cufflinks	exon	165141	165428	1000	-	.	gene_id "CUFF.3279"; transcript_id "AT2G01350.1"; exon_number "1"; FPKM "20.8432795716"; frac "0.785806"; conf_lo "18.665649"; conf_hi "23.020910"; cov "121.719174";
Chr2	Cufflinks	exon	165512	165579	1000	-	.	gene_id "CUFF.3279"; transcript_id "AT2G01350.1"; exon_number "2"; FPKM "20.8432795716"; frac "0.785806"; conf_lo "18.665649"; conf_hi "23.020910"; cov "121.719174";
Chr2	Cufflinks	exon	165652	165828	1000	-	.	gene_id "CUFF.3279"; transcript_id "AT2G01350.1"; exon_number "3"; FPKM "20.8432795716"; frac "0.785806"; conf_lo "18.665649"; conf_hi "23.020910"; cov "121.719174";
Chr2	Cufflinks	exon	165915	166067	1000	-	.	gene_id "CUFF.3279"; transcript_id "AT2G01350.1"; exon_number "4"; FPKM "20.8432795716"; frac "0.785806"; conf_lo "18.665649"; conf_hi "23.020910"; cov "121.719174";
Chr2	Cufflinks	exon	166200	166283	1000	-	.	gene_id "CUFF.3279"; transcript_id "AT2G01350.1"; exon_number "5"; FPKM "20.8432795716"; frac "0.785806"; conf_lo "18.665649"; conf_hi "23.020910"; cov "121.719174";
Chr2	Cufflinks	exon	166491	166637	1000	-	.	gene_id "CUFF.3279"; transcript_id "AT2G01350.1"; exon_number "6"; FPKM "20.8432795716"; frac "0.785806"; conf_lo "18.665649"; conf_hi "23.020910"; cov "121.719174";
Chr2	Cufflinks	exon	166723	166856	1000	-	.	gene_id "CUFF.3279"; transcript_id "AT2G01350.1"; exon_number "7"; FPKM "20.8432795716"; frac "0.785806"; conf_lo "18.665649"; conf_hi "23.020910"; cov "121.719174";
Chr2	Cufflinks	exon	166935	167071	1000	-	.	gene_id "CUFF.3279"; transcript_id "AT2G01350.1"; exon_number "8"; FPKM "20.8432795716"; frac "0.785806"; conf_lo "18.665649"; conf_hi "23.020910"; cov "121.719174";
Chr2	Cufflinks	exon	167160	167259	1000	-	.	gene_id "CUFF.3279"; transcript_id "AT2G01350.1"; exon_number "9"; FPKM "20.8432795716"; frac "0.785806"; conf_lo "18.665649"; conf_hi "23.020910"; cov "121.719174";
Chr2	Cufflinks	transcript	165141	167253	1	-	.	gene_id "CUFF.3279"; transcript_id "AT2G01350.3"; FPKM "0.0000000000"; frac "0.000000"; conf_lo "0.000000"; conf_hi "0.096174"; cov "0.000000"; full_read_support "no";
Chr2	Cufflinks	exon	165141	165428	1	-	.	gene_id "CUFF.3279"; transcript_id "AT2G01350.3"; exon_number "1"; FPKM "0.0000000000"; frac "0.000000"; conf_lo "0.000000"; conf_hi "0.096174"; cov "0.000000";
Chr2	Cufflinks	exon	165512	165579	1	-	.	gene_id "CUFF.3279"; transcript_id "AT2G01350.3"; exon_number "2"; FPKM "0.0000000000"; frac "0.000000"; conf_lo "0.000000"; conf_hi "0.096174"; cov "0.000000";
Chr2	Cufflinks	exon	165652	165828	1	-	.	gene_id "CUFF.3279"; transcript_id "AT2G01350.3"; exon_number "3"; FPKM "0.0000000000"; frac "0.000000"; conf_lo "0.000000"; conf_hi "0.096174"; cov "0.000000";
Chr2	Cufflinks	exon	165915	166067	1	-	.	gene_id "CUFF.3279"; transcript_id "AT2G01350.3"; exon_number "4"; FPKM "0.0000000000"; frac "0.000000"; conf_lo "0.000000"; conf_hi "0.096174"; cov "0.000000";
Chr2	Cufflinks	exon	166200	166283	1	-	.	gene_id "CUFF.3279"; transcript_id "AT2G01350.3"; exon_number "5"; FPKM "0.0000000000"; frac "0.000000"; conf_lo "0.000000"; conf_hi "0.096174"; cov "0.000000";
Chr2	Cufflinks	exon	166491	166619	1	-	.	gene_id "CUFF.3279"; transcript_id "AT2G01350.3"; exon_number "6"; FPKM "0.0000000000"; frac "0.000000"; conf_lo "0.000000"; conf_hi "0.096174"; cov "0.000000";
Chr2	Cufflinks	exon	166723	166856	1	-	.	gene_id "CUFF.3279"; transcript_id "AT2G01350.3"; exon_number "7"; FPKM "0.0000000000"; frac "0.000000"; conf_lo "0.000000"; conf_hi "0.096174"; cov "0.000000";
Chr2	Cufflinks	exon	166935	167071	1	-	.	gene_id "CUFF.3279"; transcript_id "AT2G01350.3"; exon_number "8"; FPKM "0.0000000000"; frac "0.000000"; conf_lo "0.000000"; conf_hi "0.096174"; cov "0.000000";
Chr2	Cufflinks	exon	167160	167253	1	-	.	gene_id "CUFF.3279"; transcript_id "AT2G01350.3"; exon_number "9"; FPKM "0.0000000000"; frac "0.000000"; conf_lo "0.000000"; conf_hi "0.096174"; cov "0.000000";
Chr2	Cufflinks	transcript	165141	167247	1	-	.	gene_id "CUFF.3279"; transcript_id "AT2G01350.2"; FPKM "0.0000000000"; frac "0.000000"; conf_lo "0.000000"; conf_hi "0.088696"; cov "0.000000"; full_read_support "yes";
Chr2	Cufflinks	exon	165141	165428	1	-	.	gene_id "CUFF.3279"; transcript_id "AT2G01350.2"; exon_number "1"; FPKM "0.0000000000"; frac "0.000000"; conf_lo "0.000000"; conf_hi "0.088696"; cov "0.000000";
Chr2	Cufflinks	exon	165512	165579	1	-	.	gene_id "CUFF.3279"; transcript_id "AT2G01350.2"; exon_number "2"; FPKM "0.0000000000"; frac "0.000000"; conf_lo "0.000000"; conf_hi "0.088696"; cov "0.000000";
Chr2	Cufflinks	exon	165652	165828	1	-	.	gene_id "CUFF.3279"; transcript_id "AT2G01350.2"; exon_number "3"; FPKM "0.0000000000"; frac "0.000000"; conf_lo "0.000000"; conf_hi "0.088696"; cov "0.000000";
Chr2	Cufflinks	exon	165915	166067	1	-	.	gene_id "CUFF.3279"; transcript_id "AT2G01350.2"; exon_number "4"; FPKM "0.0000000000"; frac "0.000000"; conf_lo "0.000000"; conf_hi "0.088696"; cov "0.000000";
Chr2	Cufflinks	exon	166200	166283	1	-	.	gene_id "CUFF.3279"; transcript_id "AT2G01350.2"; exon_number "5"; FPKM "0.0000000000"; frac "0.000000"; conf_lo "0.000000"; conf_hi "0.088696"; cov "0.000000";
Chr2	Cufflinks	exon	166491	166637	1	-	.	gene_id "CUFF.3279"; transcript_id "AT2G01350.2"; exon_number "6"; FPKM "0.0000000000"; frac "0.000000"; conf_lo "0.000000"; conf_hi "0.088696"; cov "0.000000";
Chr2	Cufflinks	exon	166723	167071	1	-	.	gene_id "CUFF.3279"; transcript_id "AT2G01350.2"; exon_number "7"; FPKM "0.0000000000"; frac "0.000000"; conf_lo "0.000000"; conf_hi "0.088696"; cov "0.000000";
Chr2	Cufflinks	exon	167160	167247	1	-	.	gene_id "CUFF.3279"; transcript_id "AT2G01350.2"; exon_number "8"; FPKM "0.0000000000"; frac "0.000000"; conf_lo "0.000000"; conf_hi "0.088696"; cov "0.000000";
Chr2	Cufflinks	transcript	165141	167247	1	-	.	gene_id "CUFF.3279"; transcript_id "AT2G01350.4"; FPKM "0.0000000000"; frac "0.000000"; conf_lo "0.000000"; conf_hi "0.087936"; cov "0.000000"; full_read_support "yes";
Chr2	Cufflinks	exon	165141	165428	1	-	.	gene_id "CUFF.3279"; transcript_id "AT2G01350.4"; exon_number "1"; FPKM "0.0000000000"; frac "0.000000"; conf_lo "0.000000"; conf_hi "0.087936"; cov "0.000000";
Chr2	Cufflinks	exon	165512	165579	1	-	.	gene_id "CUFF.3279"; transcript_id "AT2G01350.4"; exon_number "2"; FPKM "0.0000000000"; frac "0.000000"; conf_lo "0.000000"; conf_hi "0.087936"; cov "0.000000";
Chr2	Cufflinks	exon	165652	165828	1	-	.	gene_id "CUFF.3279"; transcript_id "AT2G01350.4"; exon_number "3"; FPKM "0.0000000000"; frac "0.000000"; conf_lo "0.000000"; conf_hi "0.087936"; cov "0.000000";
Chr2	Cufflinks	exon	165915	166067	1	-	.	gene_id "CUFF.3279"; transcript_id "AT2G01350.4"; exon_number "4"; FPKM "0.0000000000"; frac "0.000000"; conf_lo "0.000000"; conf_hi "0.087936"; cov "0.000000";
Chr2	Cufflinks	exon	166200	166283	1	-	.	gene_id "CUFF.3279"; transcript_id "AT2G01350.4"; exon_number "5"; FPKM "0.0000000000"; frac "0.000000"; conf_lo "0.000000"; conf_hi "0.087936"; cov "0.000000";
Chr2	Cufflinks	exon	166491	166637	1	-	.	gene_id "CUFF.3279"; transcript_id "AT2G01350.4"; exon_number "6"; FPKM "0.0000000000"; frac "0.000000"; conf_lo "0.000000"; conf_hi "0.087936"; cov "0.000000";
Chr2	Cufflinks	exon	166723	166856	1	-	.	gene_id "CUFF.3279"; transcript_id "AT2G01350.4"; exon_number "7"; FPKM "0.0000000000"; frac "0.000000"; conf_lo "0.000000"; conf_hi "0.087936"; cov "0.000000";
Chr2	Cufflinks	exon	166935	167247	1	-	.	gene_id "CUFF.3279"; transcript_id "AT2G01350.4"; exon_number "8"; FPKM "0.0000000000"; frac "0.000000"; conf_lo "0.000000"; conf_hi "0.087936"; cov "0.000000";
Chr2	Cufflinks	transcript	167997	168479	1	+	.	gene_id "AT2G01360"; transcript_id "AT2G01360.1"; FPKM "0.0000000000"; frac "0.000000"; conf_lo "0.000000"; conf_hi "0.000000"; cov "0.000000"; full_read_support "no";
Chr2	Cufflinks	exon	167997	168479	1	+	.	gene_id "AT2G01360"; transcript_id "AT2G01360.1"; exon_number "1"; FPKM "0.0000000000"; frac "0.000000"; conf_lo "0.000000"; conf_hi "0.000000"; cov "0.000000";
Chr2	Cufflinks	transcript	168631	169642	1	-	.	gene_id "AT2G01370"; transcript_id "AT2G01370.1"; FPKM "0.0000000000"; frac "0.000000"; conf_lo "0.000000"; conf_hi "0.000000"; cov "0.000000"; full_read_support "no";
Chr2	Cufflinks	exon	168631	169642	1	-	.	gene_id "AT2G01370"; transcript_id "AT2G01370.1"; exon_number "1"; FPKM "0.0000000000"; frac "0.000000"; conf_lo "0.000000"; conf_hi "0.000000"; cov "0.000000";
Chr2	Cufflinks	transcript	169967	170613	1	-	.	gene_id "AT2G01372"; transcript_id "AT2G01372.1"; FPKM "0.0000000000"; frac "0.000000"; conf_lo "0.000000"; conf_hi "0.000000"; cov "0.000000"; full_read_support "no";
Chr2	Cufflinks	exon	169967	170613	1	-	.	gene_id "AT2G01372"; transcript_id "AT2G01372.1"; exon_number "1"; FPKM "0.0000000000"; frac "0.000000"; conf_lo "0.000000"; conf_hi "0.000000"; cov "0.000000";
Chr2	Cufflinks	transcript	172249	176501	332	+	.	gene_id "CUFF.3280"; transcript_id "CUFF.3280.1"; FPKM "1.1432502130"; frac "0.198052"; conf_lo "0.861508"; conf_hi "1.424992"; cov "6.671377"; full_read_support "no";
Chr2	Cufflinks	exon	172249	172976	332	+	.	gene_id "CUFF.3280"; transcript_id "CUFF.3280.1"; exon_number "1"; FPKM "1.1432502130"; frac "0.198052"; conf_lo "0.861508"; conf_hi "1.424992"; cov "6.671377";
Chr2	Cufflinks	exon	173125	174434	332	+	.	gene_id "CUFF.3280"; transcript_id "CUFF.3280.1"; exon_number "2"; FPKM "1.1432502130"; frac "0.198052"; conf_lo "0.861508"; conf_hi "1.424992"; cov "6.671377";
Chr2	Cufflinks	exon	174760	176501	332	+	.	gene_id "CUFF.3280"; transcript_id "CUFF.3280.1"; exon_number "3"; FPKM "1.1432502130"; frac "0.198052"; conf_lo "0.861508"; conf_hi "1.424992"; cov "6.671377";
Chr2	Cufflinks	transcript	172256	174137	1	+	.	gene_id "CUFF.3280"; transcript_id "AT2G01390.1"; FPKM "0.0000000000"; frac "0.000000"; conf_lo "0.000000"; conf_hi "0.066772"; cov "0.000000"; full_read_support "yes";
Chr2	Cufflinks	exon	172256	172976	1	+	.	gene_id "CUFF.3280"; transcript_id "AT2G01390.1"; exon_number "1"; FPKM "0.0000000000"; frac "0.000000"; conf_lo "0.000000"; conf_hi "0.066772"; cov "0.000000";
Chr2	Cufflinks	exon	173125	174137	1	+	.	gene_id "CUFF.3280"; transcript_id "AT2G01390.1"; exon_number "2"; FPKM "0.0000000000"; frac "0.000000"; conf_lo "0.000000"; conf_hi "0.066772"; cov "0.000000";
Chr2	Cufflinks	transcript	174271	175617	1000	+	.	gene_id "CUFF.3280"; transcript_id "AT2G01400.1"; FPKM "3.4402951968"; frac "0.137277"; conf_lo "2.402178"; conf_hi "4.478413"; cov "20.075664"; full_read_support "yes";
Chr2	Cufflinks	exon	174271	174434	1000	+	.	gene_id "CUFF.3280"; transcript_id "AT2G01400.1"; exon_number "1"; FPKM "3.4402951968"; frac "0.137277"; conf_lo "2.402178"; conf_hi "4.478413"; cov "20.075664";
Chr2	Cufflinks	exon	174760	175617	1000	+	.	gene_id "CUFF.3280"; transcript_id "AT2G01400.1"; exon_number "2"; FPKM "3.4402951968"; frac "0.137277"; conf_lo "2.402178"; conf_hi "4.478413"; cov "20.075664";
Chr2	Cufflinks	transcript	175040	176407	1000	-	.	gene_id "CUFF.3281"; transcript_id "AT2G01410.1"; FPKM "11.7371256008"; frac "0.664671"; conf_lo "10.209148"; conf_hi "13.265103"; cov "68.491386"; full_read_support "yes";
Chr2	Cufflinks	exon	175040	176407	1000	-	.	gene_id "CUFF.3281"; transcript_id "AT2G01410.1"; exon_number "1"; FPKM "11.7371256008"; frac "0.664671"; conf_lo "10.209148"; conf_hi "13.265103"; cov "68.491386";
Chr2	Cufflinks	transcript	180105	183328	466	-	.	gene_id "CUFF.3282"; transcript_id "AT2G01420.1"; FPKM "1.9806398060"; frac "0.317043"; conf_lo "1.453847"; conf_hi "2.507432"; cov "11.570583"; full_read_support "yes";
Chr2	Cufflinks	exon	180105	180544	466	-	.	gene_id "CUFF.3282"; transcript_id "AT2G01420.1"; exon_number "1"; FPKM "1.9806398060"; frac "0.317043"; conf_lo "1.453847"; conf_hi "2.507432"; cov "11.570583";
Chr2	Cufflinks	exon	180649	180725	466	-	.	gene_id "CUFF.3282"; transcript_id "AT2G01420.1"; exon_number "2"; FPKM "1.9806398060"; frac "0.317043"; conf_lo "1.453847"; conf_hi "2.507432"; cov "11.570583";
Chr2	Cufflinks	exon	180820	180977	466	-	.	gene_id "CUFF.3282"; transcript_id "AT2G01420.1"; exon_number "3"; FPKM "1.9806398060"; frac "0.317043"; conf_lo "1.453847"; conf_hi "2.507432"; cov "11.570583";
Chr2	Cufflinks	exon	181355	181440	466	-	.	gene_id "CUFF.3282"; transcript_id "AT2G01420.1"; exon_number "4"; FPKM "1.9806398060"; frac "0.317043"; conf_lo "1.453847"; conf_hi "2.507432"; cov "11.570583";
Chr2	Cufflinks	exon	181580	181847	466	-	.	gene_id "CUFF.3282"; transcript_id "AT2G01420.1"; exon_number "5"; FPKM "1.9806398060"; frac "0.317043"; conf_lo "1.453847"; conf_hi "2.507432"; cov "11.570583";
Chr2	Cufflinks	exon	182017	183328	466	-	.	gene_id "CUFF.3282"; transcript_id "AT2G01420.1"; exon_number "6"; FPKM "1.9806398060"; frac "0.317043"; conf_lo "1.453847"; conf_hi "2.507432"; cov "11.570583";
Chr2	Cufflinks	transcript	180105	183328	1000	-	.	gene_id "CUFF.3282"; transcript_id "AT2G01420.2"; FPKM "4.2428465971"; frac "0.682957"; conf_lo "3.522451"; conf_hi "4.963242"; cov "24.786035"; full_read_support "yes";
Chr2	Cufflinks	exon	180105	180544	1000	-	.	gene_id "CUFF.3282"; transcript_id "AT2G01420.2"; exon_number "1"; FPKM "4.2428465971"; frac "0.682957"; conf_lo "3.522451"; conf_hi "4.963242"; cov "24.786035";
Chr2	Cufflinks	exon	180649	180725	1000	-	.	gene_id "CUFF.3282"; transcript_id "AT2G01420.2"; exon_number "2"; FPKM "4.2428465971"; frac "0.682957"; conf_lo "3.522451"; conf_hi "4.963242"; cov "24.786035";
Chr2	Cufflinks	exon	180820	180977	1000	-	.	gene_id "CUFF.3282"; transcript_id "AT2G01420.2"; exon_number "3"; FPKM "4.2428465971"; frac "0.682957"; conf_lo "3.522451"; conf_hi "4.963242"; cov "24.786035";
Chr2	Cufflinks	exon	181355	181440	1000	-	.	gene_id "CUFF.3282"; transcript_id "AT2G01420.2"; exon_number "4"; FPKM "4.2428465971"; frac "0.682957"; conf_lo "3.522451"; conf_hi "4.963242"; cov "24.786035";
Chr2	Cufflinks	exon	181580	181847	1000	-	.	gene_id "CUFF.3282"; transcript_id "AT2G01420.2"; exon_number "5"; FPKM "4.2428465971"; frac "0.682957"; conf_lo "3.522451"; conf_hi "4.963242"; cov "24.786035";
Chr2	Cufflinks	exon	182005	183328	1000	-	.	gene_id "CUFF.3282"; transcript_id "AT2G01420.2"; exon_number "6"; FPKM "4.2428465971"; frac "0.682957"; conf_lo "3.522451"; conf_hi "4.963242"; cov "24.786035";
Chr2	Cufflinks	transcript	183940	184734	1000	+	.	gene_id "AT2G01422"; transcript_id "AT2G01422.1"; FPKM "0.5146601221"; frac "1.000000"; conf_lo "0.038245"; conf_hi "0.991075"; cov "2.998072"; full_read_support "yes";
Chr2	Cufflinks	exon	183940	184734	1000	+	.	gene_id "AT2G01422"; transcript_id "AT2G01422.1"; exon_number "1"; FPKM "0.5146601221"; frac "1.000000"; conf_lo "0.038245"; conf_hi "0.991075"; cov "2.998072";
Chr2	Cufflinks	transcript	183940	184734	1	+	.	gene_id "AT2G01422"; transcript_id "AT2G01422.2"; FPKM "0.0000000000"; frac "0.000000"; conf_lo "0.000000"; conf_hi "0.192598"; cov "0.000000"; full_read_support "no";
Chr2	Cufflinks	exon	183940	184205	1	+	.	gene_id "AT2G01422"; transcript_id "AT2G01422.2"; exon_number "1"; FPKM "0.0000000000"; frac "0.000000"; conf_lo "0.000000"; conf_hi "0.192598"; cov "0.000000";
Chr2	Cufflinks	exon	184468	184734	1	+	.	gene_id "AT2G01422"; transcript_id "AT2G01422.2"; exon_number "2"; FPKM "0.0000000000"; frac "0.000000"; conf_lo "0.000000"; conf_hi "0.192598"; cov "0.000000";
Chr2	Cufflinks	transcript	187798	190369	1000	-	.	gene_id "AT2G01430"; transcript_id "AT2G01430.1"; FPKM "0.4064673745"; frac "1.000000"; conf_lo "0.000000"; conf_hi "0.822412"; cov "2.375731"; full_read_support "no";
Chr2	Cufflinks	exon	187798	188056	1000	-	.	gene_id "AT2G01430"; transcript_id "AT2G01430.1"; exon_number "1"; FPKM "0.4064673745"; frac "1.000000"; conf_lo "0.000000"; conf_hi "0.822412"; cov "2.375731";
Chr2	Cufflinks	exon	189398	189477	1000	-	.	gene_id "AT2G01430"; transcript_id "AT2G01430.1"; exon_number "2"; FPKM "0.4064673745"; frac "1.000000"; conf_lo "0.000000"; conf_hi "0.822412"; cov "2.375731";
Chr2	Cufflinks	exon	189598	189788	1000	-	.	gene_id "AT2G01430"; transcript_id "AT2G01430.1"; exon_number "3"; FPKM "0.4064673745"; frac "1.000000"; conf_lo "0.000000"; conf_hi "0.822412"; cov "2.375731";
Chr2	Cufflinks	exon	190072	190369	1000	-	.	gene_id "AT2G01430"; transcript_id "AT2G01430.1"; exon_number "4"; FPKM "0.4064673745"; frac "1.000000"; conf_lo "0.000000"; conf_hi "0.822412"; cov "2.375731";
Chr2	Cufflinks	transcript	193701	199248	1000	-	.	gene_id "CUFF.3283"; transcript_id "AT2G01440.1"; FPKM "3.8489456342"; frac "0.715184"; conf_lo "3.281823"; conf_hi "4.416068"; cov "22.464444"; full_read_support "yes";
Chr2	Cufflinks	exon	193701	194042	1000	-	.	gene_id "CUFF.3283"; transcript_id "AT2G01440.1"; exon_number "1"; FPKM "3.8489456342"; frac "0.715184"; conf_lo "3.281823"; conf_hi "4.416068"; cov "22.464444";
Chr2	Cufflinks	exon	194127	194699	1000	-	.	gene_id "CUFF.3283"; transcript_id "AT2G01440.1"; exon_number "2"; FPKM "3.8489456342"; frac "0.715184"; conf_lo "3.281823"; conf_hi "4.416068"; cov "22.464444";
Chr2	Cufflinks	exon	194820	194903	1000	-	.	gene_id "CUFF.3283"; transcript_id "AT2G01440.1"; exon_number "3"; FPKM "3.8489456342"; frac "0.715184"; conf_lo "3.281823"; conf_hi "4.416068"; cov "22.464444";
Chr2	Cufflinks	exon	195009	195167	1000	-	.	gene_id "CUFF.3283"; transcript_id "AT2G01440.1"; exon_number "4"; FPKM "3.8489456342"; frac "0.715184"; conf_lo "3.281823"; conf_hi "4.416068"; cov "22.464444";
Chr2	Cufflinks	exon	195374	195517	1000	-	.	gene_id "CUFF.3283"; transcript_id "AT2G01440.1"; exon_number "5"; FPKM "3.8489456342"; frac "0.715184"; conf_lo "3.281823"; conf_hi "4.416068"; cov "22.464444";
Chr2	Cufflinks	exon	195594	195746	1000	-	.	gene_id "CUFF.3283"; transcript_id "AT2G01440.1"; exon_number "6"; FPKM "3.8489456342"; frac "0.715184"; conf_lo "3.281823"; conf_hi "4.416068"; cov "22.464444";
Chr2	Cufflinks	exon	195882	195953	1000	-	.	gene_id "CUFF.3283"; transcript_id "AT2G01440.1"; exon_number "7"; FPKM "3.8489456342"; frac "0.715184"; conf_lo "3.281823"; conf_hi "4.416068"; cov "22.464444";
Chr2	Cufflinks	exon	196157	196390	1000	-	.	gene_id "CUFF.3283"; transcript_id "AT2G01440.1"; exon_number "8"; FPKM "3.8489456342"; frac "0.715184"; conf_lo "3.281823"; conf_hi "4.416068"; cov "22.464444";
Chr2	Cufflinks	exon	196492	196581	1000	-	.	gene_id "CUFF.3283"; transcript_id "AT2G01440.1"; exon_number "9"; FPKM "3.8489456342"; frac "0.715184"; conf_lo "3.281823"; conf_hi "4.416068"; cov "22.464444";
Chr2	Cufflinks	exon	196699	196780	1000	-	.	gene_id "CUFF.3283"; transcript_id "AT2G01440.1"; exon_number "10"; FPKM "3.8489456342"; frac "0.715184"; conf_lo "3.281823"; conf_hi "4.416068"; cov "22.464444";
Chr2	Cufflinks	exon	197046	197209	1000	-	.	gene_id "CUFF.3283"; transcript_id "AT2G01440.1"; exon_number "11"; FPKM "3.8489456342"; frac "0.715184"; conf_lo "3.281823"; conf_hi "4.416068"; cov "22.464444";
Chr2	Cufflinks	exon	197448	197682	1000	-	.	gene_id "CUFF.3283"; transcript_id "AT2G01440.1"; exon_number "12"; FPKM "3.8489456342"; frac "0.715184"; conf_lo "3.281823"; conf_hi "4.416068"; cov "22.464444";
Chr2	Cufflinks	exon	197886	197998	1000	-	.	gene_id "CUFF.3283"; transcript_id "AT2G01440.1"; exon_number "13"; FPKM "3.8489456342"; frac "0.715184"; conf_lo "3.281823"; conf_hi "4.416068"; cov "22.464444";
Chr2	Cufflinks	exon	198082	198567	1000	-	.	gene_id "CUFF.3283"; transcript_id "AT2G01440.1"; exon_number "14"; FPKM "3.8489456342"; frac "0.715184"; conf_lo "3.281823"; conf_hi "4.416068"; cov "22.464444";
Chr2	Cufflinks	exon	198643	198778	1000	-	.	gene_id "CUFF.3283"; transcript_id "AT2G01440.1"; exon_number "15"; FPKM "3.8489456342"; frac "0.715184"; conf_lo "3.281823"; conf_hi "4.416068"; cov "22.464444";
Chr2	Cufflinks	exon	198856	198926	1000	-	.	gene_id "CUFF.3283"; transcript_id "AT2G01440.1"; exon_number "16"; FPKM "3.8489456342"; frac "0.715184"; conf_lo "3.281823"; conf_hi "4.416068"; cov "22.464444";
Chr2	Cufflinks	exon	199024	199248	1000	-	.	gene_id "CUFF.3283"; transcript_id "AT2G01440.1"; exon_number "17"; FPKM "3.8489456342"; frac "0.715184"; conf_lo "3.281823"; conf_hi "4.416068"; cov "22.464444";
Chr2	Cufflinks	transcript	193701	199302	200	-	.	gene_id "CUFF.3283"; transcript_id "CUFF.3283.2"; FPKM "0.7709570079"; frac "0.157822"; conf_lo "0.492739"; conf_hi "1.049175"; cov "4.499705"; full_read_support "yes";
Chr2	Cufflinks	exon	193701	194699	200	-	.	gene_id "CUFF.3283"; transcript_id "CUFF.3283.2"; exon_number "1"; FPKM "0.7709570079"; frac "0.157822"; conf_lo "0.492739"; conf_hi "1.049175"; cov "4.499705";
Chr2	Cufflinks	exon	194820	195167	200	-	.	gene_id "CUFF.3283"; transcript_id "CUFF.3283.2"; exon_number "2"; FPKM "0.7709570079"; frac "0.157822"; conf_lo "0.492739"; conf_hi "1.049175"; cov "4.499705";
Chr2	Cufflinks	exon	195374	195517	200	-	.	gene_id "CUFF.3283"; transcript_id "CUFF.3283.2"; exon_number "3"; FPKM "0.7709570079"; frac "0.157822"; conf_lo "0.492739"; conf_hi "1.049175"; cov "4.499705";
Chr2	Cufflinks	exon	195594	195746	200	-	.	gene_id "CUFF.3283"; transcript_id "CUFF.3283.2"; exon_number "4"; FPKM "0.7709570079"; frac "0.157822"; conf_lo "0.492739"; conf_hi "1.049175"; cov "4.499705";
Chr2	Cufflinks	exon	195882	195955	200	-	.	gene_id "CUFF.3283"; transcript_id "CUFF.3283.2"; exon_number "5"; FPKM "0.7709570079"; frac "0.157822"; conf_lo "0.492739"; conf_hi "1.049175"; cov "4.499705";
Chr2	Cufflinks	exon	196157	196390	200	-	.	gene_id "CUFF.3283"; transcript_id "CUFF.3283.2"; exon_number "6"; FPKM "0.7709570079"; frac "0.157822"; conf_lo "0.492739"; conf_hi "1.049175"; cov "4.499705";
Chr2	Cufflinks	exon	196492	196581	200	-	.	gene_id "CUFF.3283"; transcript_id "CUFF.3283.2"; exon_number "7"; FPKM "0.7709570079"; frac "0.157822"; conf_lo "0.492739"; conf_hi "1.049175"; cov "4.499705";
Chr2	Cufflinks	exon	196699	196780	200	-	.	gene_id "CUFF.3283"; transcript_id "CUFF.3283.2"; exon_number "8"; FPKM "0.7709570079"; frac "0.157822"; conf_lo "0.492739"; conf_hi "1.049175"; cov "4.499705";
Chr2	Cufflinks	exon	197046	197209	200	-	.	gene_id "CUFF.3283"; transcript_id "CUFF.3283.2"; exon_number "9"; FPKM "0.7709570079"; frac "0.157822"; conf_lo "0.492739"; conf_hi "1.049175"; cov "4.499705";
Chr2	Cufflinks	exon	197448	197682	200	-	.	gene_id "CUFF.3283"; transcript_id "CUFF.3283.2"; exon_number "10"; FPKM "0.7709570079"; frac "0.157822"; conf_lo "0.492739"; conf_hi "1.049175"; cov "4.499705";
Chr2	Cufflinks	exon	197886	197998	200	-	.	gene_id "CUFF.3283"; transcript_id "CUFF.3283.2"; exon_number "11"; FPKM "0.7709570079"; frac "0.157822"; conf_lo "0.492739"; conf_hi "1.049175"; cov "4.499705";
Chr2	Cufflinks	exon	198082	198567	200	-	.	gene_id "CUFF.3283"; transcript_id "CUFF.3283.2"; exon_number "12"; FPKM "0.7709570079"; frac "0.157822"; conf_lo "0.492739"; conf_hi "1.049175"; cov "4.499705";
Chr2	Cufflinks	exon	198643	198926	200	-	.	gene_id "CUFF.3283"; transcript_id "CUFF.3283.2"; exon_number "13"; FPKM "0.7709570079"; frac "0.157822"; conf_lo "0.492739"; conf_hi "1.049175"; cov "4.499705";
Chr2	Cufflinks	exon	199024	199302	200	-	.	gene_id "CUFF.3283"; transcript_id "CUFF.3283.2"; exon_number "14"; FPKM "0.7709570079"; frac "0.157822"; conf_lo "0.492739"; conf_hi "1.049175"; cov "4.499705";
Chr2	Cufflinks	transcript	193701	199302	170	-	.	gene_id "CUFF.3283"; transcript_id "CUFF.3283.3"; FPKM "0.6561011756"; frac "0.126994"; conf_lo "0.379476"; conf_hi "0.932726"; cov "3.829347"; full_read_support "yes";
Chr2	Cufflinks	exon	193701	194042	170	-	.	gene_id "CUFF.3283"; transcript_id "CUFF.3283.3"; exon_number "1"; FPKM "0.6561011756"; frac "0.126994"; conf_lo "0.379476"; conf_hi "0.932726"; cov "3.829347";
Chr2	Cufflinks	exon	194127	194699	170	-	.	gene_id "CUFF.3283"; transcript_id "CUFF.3283.3"; exon_number "2"; FPKM "0.6561011756"; frac "0.126994"; conf_lo "0.379476"; conf_hi "0.932726"; cov "3.829347";
Chr2	Cufflinks	exon	194820	194903	170	-	.	gene_id "CUFF.3283"; transcript_id "CUFF.3283.3"; exon_number "3"; FPKM "0.6561011756"; frac "0.126994"; conf_lo "0.379476"; conf_hi "0.932726"; cov "3.829347";
Chr2	Cufflinks	exon	195009	195167	170	-	.	gene_id "CUFF.3283"; transcript_id "CUFF.3283.3"; exon_number "4"; FPKM "0.6561011756"; frac "0.126994"; conf_lo "0.379476"; conf_hi "0.932726"; cov "3.829347";
Chr2	Cufflinks	exon	195374	195517	170	-	.	gene_id "CUFF.3283"; transcript_id "CUFF.3283.3"; exon_number "5"; FPKM "0.6561011756"; frac "0.126994"; conf_lo "0.379476"; conf_hi "0.932726"; cov "3.829347";
Chr2	Cufflinks	exon	195594	195747	170	-	.	gene_id "CUFF.3283"; transcript_id "CUFF.3283.3"; exon_number "6"; FPKM "0.6561011756"; frac "0.126994"; conf_lo "0.379476"; conf_hi "0.932726"; cov "3.829347";
Chr2	Cufflinks	exon	195882	195953	170	-	.	gene_id "CUFF.3283"; transcript_id "CUFF.3283.3"; exon_number "7"; FPKM "0.6561011756"; frac "0.126994"; conf_lo "0.379476"; conf_hi "0.932726"; cov "3.829347";
Chr2	Cufflinks	exon	196157	196390	170	-	.	gene_id "CUFF.3283"; transcript_id "CUFF.3283.3"; exon_number "8"; FPKM "0.6561011756"; frac "0.126994"; conf_lo "0.379476"; conf_hi "0.932726"; cov "3.829347";
Chr2	Cufflinks	exon	196492	196581	170	-	.	gene_id "CUFF.3283"; transcript_id "CUFF.3283.3"; exon_number "9"; FPKM "0.6561011756"; frac "0.126994"; conf_lo "0.379476"; conf_hi "0.932726"; cov "3.829347";
Chr2	Cufflinks	exon	196699	196780	170	-	.	gene_id "CUFF.3283"; transcript_id "CUFF.3283.3"; exon_number "10"; FPKM "0.6561011756"; frac "0.126994"; conf_lo "0.379476"; conf_hi "0.932726"; cov "3.829347";
Chr2	Cufflinks	exon	197046	197209	170	-	.	gene_id "CUFF.3283"; transcript_id "CUFF.3283.3"; exon_number "11"; FPKM "0.6561011756"; frac "0.126994"; conf_lo "0.379476"; conf_hi "0.932726"; cov "3.829347";
Chr2	Cufflinks	exon	197448	197682	170	-	.	gene_id "CUFF.3283"; transcript_id "CUFF.3283.3"; exon_number "12"; FPKM "0.6561011756"; frac "0.126994"; conf_lo "0.379476"; conf_hi "0.932726"; cov "3.829347";
Chr2	Cufflinks	exon	197886	197998	170	-	.	gene_id "CUFF.3283"; transcript_id "CUFF.3283.3"; exon_number "13"; FPKM "0.6561011756"; frac "0.126994"; conf_lo "0.379476"; conf_hi "0.932726"; cov "3.829347";
Chr2	Cufflinks	exon	198082	198567	170	-	.	gene_id "CUFF.3283"; transcript_id "CUFF.3283.3"; exon_number "14"; FPKM "0.6561011756"; frac "0.126994"; conf_lo "0.379476"; conf_hi "0.932726"; cov "3.829347";
Chr2	Cufflinks	exon	198643	198926	170	-	.	gene_id "CUFF.3283"; transcript_id "CUFF.3283.3"; exon_number "15"; FPKM "0.6561011756"; frac "0.126994"; conf_lo "0.379476"; conf_hi "0.932726"; cov "3.829347";
Chr2	Cufflinks	exon	199024	199302	170	-	.	gene_id "CUFF.3283"; transcript_id "CUFF.3283.3"; exon_number "16"; FPKM "0.6561011756"; frac "0.126994"; conf_lo "0.379476"; conf_hi "0.932726"; cov "3.829347";
Chr2	Cufflinks	transcript	199511	202292	1	-	.	gene_id "CUFF.3284"; transcript_id "AT2G01450.3"; FPKM "0.0000000000"; frac "0.000000"; conf_lo "0.000000"; conf_hi "0.062542"; cov "0.000000"; full_read_support "no";
Chr2	Cufflinks	exon	199511	199956	1	-	.	gene_id "CUFF.3284"; transcript_id "AT2G01450.3"; exon_number "1"; FPKM "0.0000000000"; frac "0.000000"; conf_lo "0.000000"; conf_hi "0.062542"; cov "0.000000";
Chr2	Cufflinks	exon	200039	200146	1	-	.	gene_id "CUFF.3284"; transcript_id "AT2G01450.3"; exon_number "2"; FPKM "0.0000000000"; frac "0.000000"; conf_lo "0.000000"; conf_hi "0.062542"; cov "0.000000";
Chr2	Cufflinks	exon	200229	200308	1	-	.	gene_id "CUFF.3284"; transcript_id "AT2G01450.3"; exon_number "3"; FPKM "0.0000000000"; frac "0.000000"; conf_lo "0.000000"; conf_hi "0.062542"; cov "0.000000";
Chr2	Cufflinks	exon	200411	200548	1	-	.	gene_id "CUFF.3284"; transcript_id "AT2G01450.3"; exon_number "4"; FPKM "0.0000000000"; frac "0.000000"; conf_lo "0.000000"; conf_hi "0.062542"; cov "0.000000";
Chr2	Cufflinks	exon	200637	200792	1	-	.	gene_id "CUFF.3284"; transcript_id "AT2G01450.3"; exon_number "5"; FPKM "0.0000000000"; frac "0.000000"; conf_lo "0.000000"; conf_hi "0.062542"; cov "0.000000";
Chr2	Cufflinks	exon	200948	201097	1	-	.	gene_id "CUFF.3284"; transcript_id "AT2G01450.3"; exon_number "6"; FPKM "0.0000000000"; frac "0.000000"; conf_lo "0.000000"; conf_hi "0.062542"; cov "0.000000";
Chr2	Cufflinks	exon	201184	201243	1	-	.	gene_id "CUFF.3284"; transcript_id "AT2G01450.3"; exon_number "7"; FPKM "0.0000000000"; frac "0.000000"; conf_lo "0.000000"; conf_hi "0.062542"; cov "0.000000";
Chr2	Cufflinks	exon	201361	201488	1	-	.	gene_id "CUFF.3284"; transcript_id "AT2G01450.3"; exon_number "8"; FPKM "0.0000000000"; frac "0.000000"; conf_lo "0.000000"; conf_hi "0.062542"; cov "0.000000";
Chr2	Cufflinks	exon	201605	202110	1	-	.	gene_id "CUFF.3284"; transcript_id "AT2G01450.3"; exon_number "9"; FPKM "0.0000000000"; frac "0.000000"; conf_lo "0.000000"; conf_hi "0.062542"; cov "0.000000";
Chr2	Cufflinks	exon	202227	202292	1	-	.	gene_id "CUFF.3284"; transcript_id "AT2G01450.3"; exon_number "10"; FPKM "0.0000000000"; frac "0.000000"; conf_lo "0.000000"; conf_hi "0.062542"; cov "0.000000";
Chr2	Cufflinks	transcript	199511	203126	1	-	.	gene_id "CUFF.3284"; transcript_id "AT2G01450.4"; FPKM "0.0000000000"; frac "0.000000"; conf_lo "0.000000"; conf_hi "0.064710"; cov "0.000000"; full_read_support "no";
Chr2	Cufflinks	exon	199511	199956	1	-	.	gene_id "CUFF.3284"; transcript_id "AT2G01450.4"; exon_number "1"; FPKM "0.0000000000"; frac "0.000000"; conf_lo "0.000000"; conf_hi "0.064710"; cov "0.000000";
Chr2	Cufflinks	exon	200039	200146	1	-	.	gene_id "CUFF.3284"; transcript_id "AT2G01450.4"; exon_number "2"; FPKM "0.0000000000"; frac "0.000000"; conf_lo "0.000000"; conf_hi "0.064710"; cov "0.000000";
Chr2	Cufflinks	exon	200229	200308	1	-	.	gene_id "CUFF.3284"; transcript_id "AT2G01450.4"; exon_number "3"; FPKM "0.0000000000"; frac "0.000000"; conf_lo "0.000000"; conf_hi "0.064710"; cov "0.000000";
Chr2	Cufflinks	exon	200411	200548	1	-	.	gene_id "CUFF.3284"; transcript_id "AT2G01450.4"; exon_number "4"; FPKM "0.0000000000"; frac "0.000000"; conf_lo "0.000000"; conf_hi "0.064710"; cov "0.000000";
Chr2	Cufflinks	exon	200637	200792	1	-	.	gene_id "CUFF.3284"; transcript_id "AT2G01450.4"; exon_number "5"; FPKM "0.0000000000"; frac "0.000000"; conf_lo "0.000000"; conf_hi "0.064710"; cov "0.000000";
Chr2	Cufflinks	exon	200948	201097	1	-	.	gene_id "CUFF.3284"; transcript_id "AT2G01450.4"; exon_number "6"; FPKM "0.0000000000"; frac "0.000000"; conf_lo "0.000000"; conf_hi "0.064710"; cov "0.000000";
Chr2	Cufflinks	exon	201184	201243	1	-	.	gene_id "CUFF.3284"; transcript_id "AT2G01450.4"; exon_number "7"; FPKM "0.0000000000"; frac "0.000000"; conf_lo "0.000000"; conf_hi "0.064710"; cov "0.000000";
Chr2	Cufflinks	exon	201361	201488	1	-	.	gene_id "CUFF.3284"; transcript_id "AT2G01450.4"; exon_number "8"; FPKM "0.0000000000"; frac "0.000000"; conf_lo "0.000000"; conf_hi "0.064710"; cov "0.000000";
Chr2	Cufflinks	exon	201605	202025	1	-	.	gene_id "CUFF.3284"; transcript_id "AT2G01450.4"; exon_number "9"; FPKM "0.0000000000"; frac "0.000000"; conf_lo "0.000000"; conf_hi "0.064710"; cov "0.000000";
Chr2	Cufflinks	exon	203031	203126	1	-	.	gene_id "CUFF.3284"; transcript_id "AT2G01450.4"; exon_number "10"; FPKM "0.0000000000"; frac "0.000000"; conf_lo "0.000000"; conf_hi "0.064710"; cov "0.000000";
Chr2	Cufflinks	transcript	199511	202198	1	-	.	gene_id "CUFF.3284"; transcript_id "AT2G01450.2"; FPKM "0.0000000000"; frac "0.000000"; conf_lo "0.000000"; conf_hi "0.065830"; cov "0.000000"; full_read_support "yes";
Chr2	Cufflinks	exon	199511	199956	1	-	.	gene_id "CUFF.3284"; transcript_id "AT2G01450.2"; exon_number "1"; FPKM "0.0000000000"; frac "0.000000"; conf_lo "0.000000"; conf_hi "0.065830"; cov "0.000000";
Chr2	Cufflinks	exon	200039	200146	1	-	.	gene_id "CUFF.3284"; transcript_id "AT2G01450.2"; exon_number "2"; FPKM "0.0000000000"; frac "0.000000"; conf_lo "0.000000"; conf_hi "0.065830"; cov "0.000000";
Chr2	Cufflinks	exon	200229	200308	1	-	.	gene_id "CUFF.3284"; transcript_id "AT2G01450.2"; exon_number "3"; FPKM "0.0000000000"; frac "0.000000"; conf_lo "0.000000"; conf_hi "0.065830"; cov "0.000000";
Chr2	Cufflinks	exon	200411	200548	1	-	.	gene_id "CUFF.3284"; transcript_id "AT2G01450.2"; exon_number "4"; FPKM "0.0000000000"; frac "0.000000"; conf_lo "0.000000"; conf_hi "0.065830"; cov "0.000000";
Chr2	Cufflinks	exon	200637	200792	1	-	.	gene_id "CUFF.3284"; transcript_id "AT2G01450.2"; exon_number "5"; FPKM "0.0000000000"; frac "0.000000"; conf_lo "0.000000"; conf_hi "0.065830"; cov "0.000000";
Chr2	Cufflinks	exon	200948	201097	1	-	.	gene_id "CUFF.3284"; transcript_id "AT2G01450.2"; exon_number "6"; FPKM "0.0000000000"; frac "0.000000"; conf_lo "0.000000"; conf_hi "0.065830"; cov "0.000000";
Chr2	Cufflinks	exon	201184	201243	1	-	.	gene_id "CUFF.3284"; transcript_id "AT2G01450.2"; exon_number "7"; FPKM "0.0000000000"; frac "0.000000"; conf_lo "0.000000"; conf_hi "0.065830"; cov "0.000000";
Chr2	Cufflinks	exon	201361	201488	1	-	.	gene_id "CUFF.3284"; transcript_id "AT2G01450.2"; exon_number "8"; FPKM "0.0000000000"; frac "0.000000"; conf_lo "0.000000"; conf_hi "0.065830"; cov "0.000000";
Chr2	Cufflinks	exon	201605	202025	1	-	.	gene_id "CUFF.3284"; transcript_id "AT2G01450.2"; exon_number "9"; FPKM "0.0000000000"; frac "0.000000"; conf_lo "0.000000"; conf_hi "0.065830"; cov "0.000000";
Chr2	Cufflinks	exon	202130	202198	1	-	.	gene_id "CUFF.3284"; transcript_id "AT2G01450.2"; exon_number "10"; FPKM "0.0000000000"; frac "0.000000"; conf_lo "0.000000"; conf_hi "0.065830"; cov "0.000000";
Chr2	Cufflinks	transcript	199512	202306	1000	-	.	gene_id "CUFF.3284"; transcript_id "AT2G01450.1"; FPKM "10.4649638820"; frac "0.513605"; conf_lo "9.142110"; conf_hi "11.787818"; cov "61.106761"; full_read_support "yes";
Chr2	Cufflinks	exon	199512	199956	1000	-	.	gene_id "CUFF.3284"; transcript_id "AT2G01450.1"; exon_number "1"; FPKM "10.4649638820"; frac "0.513605"; conf_lo "9.142110"; conf_hi "11.787818"; cov "61.106761";
Chr2	Cufflinks	exon	200039	200146	1000	-	.	gene_id "CUFF.3284"; transcript_id "AT2G01450.1"; exon_number "2"; FPKM "10.4649638820"; frac "0.513605"; conf_lo "9.142110"; conf_hi "11.787818"; cov "61.106761";
Chr2	Cufflinks	exon	200229	200308	1000	-	.	gene_id "CUFF.3284"; transcript_id "AT2G01450.1"; exon_number "3"; FPKM "10.4649638820"; frac "0.513605"; conf_lo "9.142110"; conf_hi "11.787818"; cov "61.106761";
Chr2	Cufflinks	exon	200411	200548	1000	-	.	gene_id "CUFF.3284"; transcript_id "AT2G01450.1"; exon_number "4"; FPKM "10.4649638820"; frac "0.513605"; conf_lo "9.142110"; conf_hi "11.787818"; cov "61.106761";
Chr2	Cufflinks	exon	200637	200792	1000	-	.	gene_id "CUFF.3284"; transcript_id "AT2G01450.1"; exon_number "5"; FPKM "10.4649638820"; frac "0.513605"; conf_lo "9.142110"; conf_hi "11.787818"; cov "61.106761";
Chr2	Cufflinks	exon	200948	201097	1000	-	.	gene_id "CUFF.3284"; transcript_id "AT2G01450.1"; exon_number "6"; FPKM "10.4649638820"; frac "0.513605"; conf_lo "9.142110"; conf_hi "11.787818"; cov "61.106761";
Chr2	Cufflinks	exon	201184	201243	1000	-	.	gene_id "CUFF.3284"; transcript_id "AT2G01450.1"; exon_number "7"; FPKM "10.4649638820"; frac "0.513605"; conf_lo "9.142110"; conf_hi "11.787818"; cov "61.106761";
Chr2	Cufflinks	exon	201361	201488	1000	-	.	gene_id "CUFF.3284"; transcript_id "AT2G01450.1"; exon_number "8"; FPKM "10.4649638820"; frac "0.513605"; conf_lo "9.142110"; conf_hi "11.787818"; cov "61.106761";
Chr2	Cufflinks	exon	201605	202025	1000	-	.	gene_id "CUFF.3284"; transcript_id "AT2G01450.1"; exon_number "9"; FPKM "10.4649638820"; frac "0.513605"; conf_lo "9.142110"; conf_hi "11.787818"; cov "61.106761";
Chr2	Cufflinks	exon	202227	202306	1000	-	.	gene_id "CUFF.3284"; transcript_id "AT2G01450.1"; exon_number "10"; FPKM "10.4649638820"; frac "0.513605"; conf_lo "9.142110"; conf_hi "11.787818"; cov "61.106761";
Chr2	Cufflinks	transcript	199661	243493	286	-	.	gene_id "CUFF.3284"; transcript_id "CUFF.3284.5"; FPKM "3.0034320140"; frac "0.244428"; conf_lo "2.437269"; conf_hi "3.569595"; cov "17.537567"; full_read_support "no";
Chr2	Cufflinks	exon	199661	199956	286	-	.	gene_id "CUFF.3284"; transcript_id "CUFF.3284.5"; exon_number "1"; FPKM "3.0034320140"; frac "0.244428"; conf_lo "2.437269"; conf_hi "3.569595"; cov "17.537567";
Chr2	Cufflinks	exon	200039	200308	286	-	.	gene_id "CUFF.3284"; transcript_id "CUFF.3284.5"; exon_number "2"; FPKM "3.0034320140"; frac "0.244428"; conf_lo "2.437269"; conf_hi "3.569595"; cov "17.537567";
Chr2	Cufflinks	exon	200411	200548	286	-	.	gene_id "CUFF.3284"; transcript_id "CUFF.3284.5"; exon_number "3"; FPKM "3.0034320140"; frac "0.244428"; conf_lo "2.437269"; conf_hi "3.569595"; cov "17.537567";
Chr2	Cufflinks	exon	200637	201097	286	-	.	gene_id "CUFF.3284"; transcript_id "CUFF.3284.5"; exon_number "4"; FPKM "3.0034320140"; frac "0.244428"; conf_lo "2.437269"; conf_hi "3.569595"; cov "17.537567";
Chr2	Cufflinks	exon	201184	201243	286	-	.	gene_id "CUFF.3284"; transcript_id "CUFF.3284.5"; exon_number "5"; FPKM "3.0034320140"; frac "0.244428"; conf_lo "2.437269"; conf_hi "3.569595"; cov "17.537567";
Chr2	Cufflinks	exon	201361	202025	286	-	.	gene_id "CUFF.3284"; transcript_id "CUFF.3284.5"; exon_number "6"; FPKM "3.0034320140"; frac "0.244428"; conf_lo "2.437269"; conf_hi "3.569595"; cov "17.537567";
Chr2	Cufflinks	exon	202130	202206	286	-	.	gene_id "CUFF.3284"; transcript_id "CUFF.3284.5"; exon_number "7"; FPKM "3.0034320140"; frac "0.244428"; conf_lo "2.437269"; conf_hi "3.569595"; cov "17.537567";
Chr2	Cufflinks	exon	242268	242629	286	-	.	gene_id "CUFF.3284"; transcript_id "CUFF.3284.5"; exon_number "8"; FPKM "3.0034320140"; frac "0.244428"; conf_lo "2.437269"; conf_hi "3.569595"; cov "17.537567";
Chr2	Cufflinks	exon	242733	242828	286	-	.	gene_id "CUFF.3284"; transcript_id "CUFF.3284.5"; exon_number "9"; FPKM "3.0034320140"; frac "0.244428"; conf_lo "2.437269"; conf_hi "3.569595"; cov "17.537567";
Chr2	Cufflinks	exon	243120	243493	286	-	.	gene_id "CUFF.3284"; transcript_id "CUFF.3284.5"; exon_number "10"; FPKM "3.0034320140"; frac "0.244428"; conf_lo "2.437269"; conf_hi "3.569595"; cov "17.537567";
Chr2	Cufflinks	transcript	242123	243493	947	-	.	gene_id "CUFF.3284"; transcript_id "AT2G01540.1"; FPKM "9.9148025986"; frac "0.241966"; conf_lo "8.145059"; conf_hi "11.684546"; cov "57.894273"; full_read_support "yes";
Chr2	Cufflinks	exon	242123	242629	947	-	.	gene_id "CUFF.3284"; transcript_id "AT2G01540.1"; exon_number "1"; FPKM "9.9148025986"; frac "0.241966"; conf_lo "8.145059"; conf_hi "11.684546"; cov "57.894273";
Chr2	Cufflinks	exon	242733	242828	947	-	.	gene_id "CUFF.3284"; transcript_id "AT2G01540.1"; exon_number "2"; FPKM "9.9148025986"; frac "0.241966"; conf_lo "8.145059"; conf_hi "11.684546"; cov "57.894273";
Chr2	Cufflinks	exon	243120	243493	947	-	.	gene_id "CUFF.3284"; transcript_id "AT2G01540.1"; exon_number "3"; FPKM "9.9148025986"; frac "0.241966"; conf_lo "8.145059"; conf_hi "11.684546"; cov "57.894273";
Chr2	Cufflinks	transcript	205930	211919	1000	+	.	gene_id "CUFF.3285"; transcript_id "CUFF.3285.1"; FPKM "1.6848326405"; frac "0.477543"; conf_lo "1.306675"; conf_hi "2.062990"; cov "9.840412"; full_read_support "no";
Chr2	Cufflinks	exon	205930	206252	1000	+	.	gene_id "CUFF.3285"; transcript_id "CUFF.3285.1"; exon_number "1"; FPKM "1.6848326405"; frac "0.477543"; conf_lo "1.306675"; conf_hi "2.062990"; cov "9.840412";
Chr2	Cufflinks	exon	206329	206648	1000	+	.	gene_id "CUFF.3285"; transcript_id "CUFF.3285.1"; exon_number "2"; FPKM "1.6848326405"; frac "0.477543"; conf_lo "1.306675"; conf_hi "2.062990"; cov "9.840412";
Chr2	Cufflinks	exon	206736	206972	1000	+	.	gene_id "CUFF.3285"; transcript_id "CUFF.3285.1"; exon_number "3"; FPKM "1.6848326405"; frac "0.477543"; conf_lo "1.306675"; conf_hi "2.062990"; cov "9.840412";
Chr2	Cufflinks	exon	207052	207186	1000	+	.	gene_id "CUFF.3285"; transcript_id "CUFF.3285.1"; exon_number "4"; FPKM "1.6848326405"; frac "0.477543"; conf_lo "1.306675"; conf_hi "2.062990"; cov "9.840412";
Chr2	Cufflinks	exon	207259	207327	1000	+	.	gene_id "CUFF.3285"; transcript_id "CUFF.3285.1"; exon_number "5"; FPKM "1.6848326405"; frac "0.477543"; conf_lo "1.306675"; conf_hi "2.062990"; cov "9.840412";
Chr2	Cufflinks	exon	207403	207447	1000	+	.	gene_id "CUFF.3285"; transcript_id "CUFF.3285.1"; exon_number "6"; FPKM "1.6848326405"; frac "0.477543"; conf_lo "1.306675"; conf_hi "2.062990"; cov "9.840412";
Chr2	Cufflinks	exon	207536	207695	1000	+	.	gene_id "CUFF.3285"; transcript_id "CUFF.3285.1"; exon_number "7"; FPKM "1.6848326405"; frac "0.477543"; conf_lo "1.306675"; conf_hi "2.062990"; cov "9.840412";
Chr2	Cufflinks	exon	208034	208198	1000	+	.	gene_id "CUFF.3285"; transcript_id "CUFF.3285.1"; exon_number "8"; FPKM "1.6848326405"; frac "0.477543"; conf_lo "1.306675"; conf_hi "2.062990"; cov "9.840412";
Chr2	Cufflinks	exon	208436	208520	1000	+	.	gene_id "CUFF.3285"; transcript_id "CUFF.3285.1"; exon_number "9"; FPKM "1.6848326405"; frac "0.477543"; conf_lo "1.306675"; conf_hi "2.062990"; cov "9.840412";
Chr2	Cufflinks	exon	208623	208856	1000	+	.	gene_id "CUFF.3285"; transcript_id "CUFF.3285.1"; exon_number "10"; FPKM "1.6848326405"; frac "0.477543"; conf_lo "1.306675"; conf_hi "2.062990"; cov "9.840412";
Chr2	Cufflinks	exon	208994	209085	1000	+	.	gene_id "CUFF.3285"; transcript_id "CUFF.3285.1"; exon_number "11"; FPKM "1.6848326405"; frac "0.477543"; conf_lo "1.306675"; conf_hi "2.062990"; cov "9.840412";
Chr2	Cufflinks	exon	209200	209242	1000	+	.	gene_id "CUFF.3285"; transcript_id "CUFF.3285.1"; exon_number "12"; FPKM "1.6848326405"; frac "0.477543"; conf_lo "1.306675"; conf_hi "2.062990"; cov "9.840412";
Chr2	Cufflinks	exon	209336	209493	1000	+	.	gene_id "CUFF.3285"; transcript_id "CUFF.3285.1"; exon_number "13"; FPKM "1.6848326405"; frac "0.477543"; conf_lo "1.306675"; conf_hi "2.062990"; cov "9.840412";
Chr2	Cufflinks	exon	209591	209701	1000	+	.	gene_id "CUFF.3285"; transcript_id "CUFF.3285.1"; exon_number "14"; FPKM "1.6848326405"; frac "0.477543"; conf_lo "1.306675"; conf_hi "2.062990"; cov "9.840412";
Chr2	Cufflinks	exon	209791	209859	1000	+	.	gene_id "CUFF.3285"; transcript_id "CUFF.3285.1"; exon_number "15"; FPKM "1.6848326405"; frac "0.477543"; conf_lo "1.306675"; conf_hi "2.062990"; cov "9.840412";
Chr2	Cufflinks	exon	209959	210102	1000	+	.	gene_id "CUFF.3285"; transcript_id "CUFF.3285.1"; exon_number "16"; FPKM "1.6848326405"; frac "0.477543"; conf_lo "1.306675"; conf_hi "2.062990"; cov "9.840412";
Chr2	Cufflinks	exon	210302	210376	1000	+	.	gene_id "CUFF.3285"; transcript_id "CUFF.3285.1"; exon_number "17"; FPKM "1.6848326405"; frac "0.477543"; conf_lo "1.306675"; conf_hi "2.062990"; cov "9.840412";
Chr2	Cufflinks	exon	210455	210631	1000	+	.	gene_id "CUFF.3285"; transcript_id "CUFF.3285.1"; exon_number "18"; FPKM "1.6848326405"; frac "0.477543"; conf_lo "1.306675"; conf_hi "2.062990"; cov "9.840412";
Chr2	Cufflinks	exon	210728	210813	1000	+	.	gene_id "CUFF.3285"; transcript_id "CUFF.3285.1"; exon_number "19"; FPKM "1.6848326405"; frac "0.477543"; conf_lo "1.306675"; conf_hi "2.062990"; cov "9.840412";
Chr2	Cufflinks	exon	210917	210975	1000	+	.	gene_id "CUFF.3285"; transcript_id "CUFF.3285.1"; exon_number "20"; FPKM "1.6848326405"; frac "0.477543"; conf_lo "1.306675"; conf_hi "2.062990"; cov "9.840412";
Chr2	Cufflinks	exon	211093	211190	1000	+	.	gene_id "CUFF.3285"; transcript_id "CUFF.3285.1"; exon_number "21"; FPKM "1.6848326405"; frac "0.477543"; conf_lo "1.306675"; conf_hi "2.062990"; cov "9.840412";
Chr2	Cufflinks	exon	211289	211402	1000	+	.	gene_id "CUFF.3285"; transcript_id "CUFF.3285.1"; exon_number "22"; FPKM "1.6848326405"; frac "0.477543"; conf_lo "1.306675"; conf_hi "2.062990"; cov "9.840412";
Chr2	Cufflinks	exon	211492	211611	1000	+	.	gene_id "CUFF.3285"; transcript_id "CUFF.3285.1"; exon_number "23"; FPKM "1.6848326405"; frac "0.477543"; conf_lo "1.306675"; conf_hi "2.062990"; cov "9.840412";
Chr2	Cufflinks	exon	211700	211919	1000	+	.	gene_id "CUFF.3285"; transcript_id "CUFF.3285.1"; exon_number "24"; FPKM "1.6848326405"; frac "0.477543"; conf_lo "1.306675"; conf_hi "2.062990"; cov "9.840412";
Chr2	Cufflinks	transcript	206136	211919	914	+	.	gene_id "CUFF.3285"; transcript_id "CUFF.3285.2"; FPKM "1.5404081901"; frac "0.388256"; conf_lo "1.139664"; conf_hi "1.941152"; cov "8.996889"; full_read_support "yes";
Chr2	Cufflinks	exon	206136	206252	914	+	.	gene_id "CUFF.3285"; transcript_id "CUFF.3285.2"; exon_number "1"; FPKM "1.5404081901"; frac "0.388256"; conf_lo "1.139664"; conf_hi "1.941152"; cov "8.996889";
Chr2	Cufflinks	exon	206329	206441	914	+	.	gene_id "CUFF.3285"; transcript_id "CUFF.3285.2"; exon_number "2"; FPKM "1.5404081901"; frac "0.388256"; conf_lo "1.139664"; conf_hi "1.941152"; cov "8.996889";
Chr2	Cufflinks	exon	206522	206648	914	+	.	gene_id "CUFF.3285"; transcript_id "CUFF.3285.2"; exon_number "3"; FPKM "1.5404081901"; frac "0.388256"; conf_lo "1.139664"; conf_hi "1.941152"; cov "8.996889";
Chr2	Cufflinks	exon	206736	206831	914	+	.	gene_id "CUFF.3285"; transcript_id "CUFF.3285.2"; exon_number "4"; FPKM "1.5404081901"; frac "0.388256"; conf_lo "1.139664"; conf_hi "1.941152"; cov "8.996889";
Chr2	Cufflinks	exon	206904	206972	914	+	.	gene_id "CUFF.3285"; transcript_id "CUFF.3285.2"; exon_number "5"; FPKM "1.5404081901"; frac "0.388256"; conf_lo "1.139664"; conf_hi "1.941152"; cov "8.996889";
Chr2	Cufflinks	exon	207052	207186	914	+	.	gene_id "CUFF.3285"; transcript_id "CUFF.3285.2"; exon_number "6"; FPKM "1.5404081901"; frac "0.388256"; conf_lo "1.139664"; conf_hi "1.941152"; cov "8.996889";
Chr2	Cufflinks	exon	207259	207327	914	+	.	gene_id "CUFF.3285"; transcript_id "CUFF.3285.2"; exon_number "7"; FPKM "1.5404081901"; frac "0.388256"; conf_lo "1.139664"; conf_hi "1.941152"; cov "8.996889";
Chr2	Cufflinks	exon	207404	207447	914	+	.	gene_id "CUFF.3285"; transcript_id "CUFF.3285.2"; exon_number "8"; FPKM "1.5404081901"; frac "0.388256"; conf_lo "1.139664"; conf_hi "1.941152"; cov "8.996889";
Chr2	Cufflinks	exon	207536	207695	914	+	.	gene_id "CUFF.3285"; transcript_id "CUFF.3285.2"; exon_number "9"; FPKM "1.5404081901"; frac "0.388256"; conf_lo "1.139664"; conf_hi "1.941152"; cov "8.996889";
Chr2	Cufflinks	exon	208034	208198	914	+	.	gene_id "CUFF.3285"; transcript_id "CUFF.3285.2"; exon_number "10"; FPKM "1.5404081901"; frac "0.388256"; conf_lo "1.139664"; conf_hi "1.941152"; cov "8.996889";
Chr2	Cufflinks	exon	208436	208520	914	+	.	gene_id "CUFF.3285"; transcript_id "CUFF.3285.2"; exon_number "11"; FPKM "1.5404081901"; frac "0.388256"; conf_lo "1.139664"; conf_hi "1.941152"; cov "8.996889";
Chr2	Cufflinks	exon	208623	208856	914	+	.	gene_id "CUFF.3285"; transcript_id "CUFF.3285.2"; exon_number "12"; FPKM "1.5404081901"; frac "0.388256"; conf_lo "1.139664"; conf_hi "1.941152"; cov "8.996889";
Chr2	Cufflinks	exon	209007	209085	914	+	.	gene_id "CUFF.3285"; transcript_id "CUFF.3285.2"; exon_number "13"; FPKM "1.5404081901"; frac "0.388256"; conf_lo "1.139664"; conf_hi "1.941152"; cov "8.996889";
Chr2	Cufflinks	exon	209200	209242	914	+	.	gene_id "CUFF.3285"; transcript_id "CUFF.3285.2"; exon_number "14"; FPKM "1.5404081901"; frac "0.388256"; conf_lo "1.139664"; conf_hi "1.941152"; cov "8.996889";
Chr2	Cufflinks	exon	209336	209493	914	+	.	gene_id "CUFF.3285"; transcript_id "CUFF.3285.2"; exon_number "15"; FPKM "1.5404081901"; frac "0.388256"; conf_lo "1.139664"; conf_hi "1.941152"; cov "8.996889";
Chr2	Cufflinks	exon	209591	209701	914	+	.	gene_id "CUFF.3285"; transcript_id "CUFF.3285.2"; exon_number "16"; FPKM "1.5404081901"; frac "0.388256"; conf_lo "1.139664"; conf_hi "1.941152"; cov "8.996889";
Chr2	Cufflinks	exon	209791	209859	914	+	.	gene_id "CUFF.3285"; transcript_id "CUFF.3285.2"; exon_number "17"; FPKM "1.5404081901"; frac "0.388256"; conf_lo "1.139664"; conf_hi "1.941152"; cov "8.996889";
Chr2	Cufflinks	exon	209959	210102	914	+	.	gene_id "CUFF.3285"; transcript_id "CUFF.3285.2"; exon_number "18"; FPKM "1.5404081901"; frac "0.388256"; conf_lo "1.139664"; conf_hi "1.941152"; cov "8.996889";
Chr2	Cufflinks	exon	210302	210376	914	+	.	gene_id "CUFF.3285"; transcript_id "CUFF.3285.2"; exon_number "19"; FPKM "1.5404081901"; frac "0.388256"; conf_lo "1.139664"; conf_hi "1.941152"; cov "8.996889";
Chr2	Cufflinks	exon	210455	210631	914	+	.	gene_id "CUFF.3285"; transcript_id "CUFF.3285.2"; exon_number "20"; FPKM "1.5404081901"; frac "0.388256"; conf_lo "1.139664"; conf_hi "1.941152"; cov "8.996889";
Chr2	Cufflinks	exon	210728	210813	914	+	.	gene_id "CUFF.3285"; transcript_id "CUFF.3285.2"; exon_number "21"; FPKM "1.5404081901"; frac "0.388256"; conf_lo "1.139664"; conf_hi "1.941152"; cov "8.996889";
Chr2	Cufflinks	exon	210917	210971	914	+	.	gene_id "CUFF.3285"; transcript_id "CUFF.3285.2"; exon_number "22"; FPKM "1.5404081901"; frac "0.388256"; conf_lo "1.139664"; conf_hi "1.941152"; cov "8.996889";
Chr2	Cufflinks	exon	211065	211190	914	+	.	gene_id "CUFF.3285"; transcript_id "CUFF.3285.2"; exon_number "23"; FPKM "1.5404081901"; frac "0.388256"; conf_lo "1.139664"; conf_hi "1.941152"; cov "8.996889";
Chr2	Cufflinks	exon	211289	211402	914	+	.	gene_id "CUFF.3285"; transcript_id "CUFF.3285.2"; exon_number "24"; FPKM "1.5404081901"; frac "0.388256"; conf_lo "1.139664"; conf_hi "1.941152"; cov "8.996889";
Chr2	Cufflinks	exon	211492	211611	914	+	.	gene_id "CUFF.3285"; transcript_id "CUFF.3285.2"; exon_number "25"; FPKM "1.5404081901"; frac "0.388256"; conf_lo "1.139664"; conf_hi "1.941152"; cov "8.996889";
Chr2	Cufflinks	exon	211700	211919	914	+	.	gene_id "CUFF.3285"; transcript_id "CUFF.3285.2"; exon_number "26"; FPKM "1.5404081901"; frac "0.388256"; conf_lo "1.139664"; conf_hi "1.941152"; cov "8.996889";
Chr2	Cufflinks	transcript	206136	211919	1	+	.	gene_id "CUFF.3285"; transcript_id "AT2G01460.2"; FPKM "0.0000000000"; frac "0.000000"; conf_lo "0.000000"; conf_hi "0.036372"; cov "0.000000"; full_read_support "no";
Chr2	Cufflinks	exon	206136	206252	1	+	.	gene_id "CUFF.3285"; transcript_id "AT2G01460.2"; exon_number "1"; FPKM "0.0000000000"; frac "0.000000"; conf_lo "0.000000"; conf_hi "0.036372"; cov "0.000000";
Chr2	Cufflinks	exon	206329	206441	1	+	.	gene_id "CUFF.3285"; transcript_id "AT2G01460.2"; exon_number "2"; FPKM "0.0000000000"; frac "0.000000"; conf_lo "0.000000"; conf_hi "0.036372"; cov "0.000000";
Chr2	Cufflinks	exon	206522	206648	1	+	.	gene_id "CUFF.3285"; transcript_id "AT2G01460.2"; exon_number "3"; FPKM "0.0000000000"; frac "0.000000"; conf_lo "0.000000"; conf_hi "0.036372"; cov "0.000000";
Chr2	Cufflinks	exon	206736	206831	1	+	.	gene_id "CUFF.3285"; transcript_id "AT2G01460.2"; exon_number "4"; FPKM "0.0000000000"; frac "0.000000"; conf_lo "0.000000"; conf_hi "0.036372"; cov "0.000000";
Chr2	Cufflinks	exon	206904	206972	1	+	.	gene_id "CUFF.3285"; transcript_id "AT2G01460.2"; exon_number "5"; FPKM "0.0000000000"; frac "0.000000"; conf_lo "0.000000"; conf_hi "0.036372"; cov "0.000000";
Chr2	Cufflinks	exon	207052	207186	1	+	.	gene_id "CUFF.3285"; transcript_id "AT2G01460.2"; exon_number "6"; FPKM "0.0000000000"; frac "0.000000"; conf_lo "0.000000"; conf_hi "0.036372"; cov "0.000000";
Chr2	Cufflinks	exon	207259	207327	1	+	.	gene_id "CUFF.3285"; transcript_id "AT2G01460.2"; exon_number "7"; FPKM "0.0000000000"; frac "0.000000"; conf_lo "0.000000"; conf_hi "0.036372"; cov "0.000000";
Chr2	Cufflinks	exon	207404	207447	1	+	.	gene_id "CUFF.3285"; transcript_id "AT2G01460.2"; exon_number "8"; FPKM "0.0000000000"; frac "0.000000"; conf_lo "0.000000"; conf_hi "0.036372"; cov "0.000000";
Chr2	Cufflinks	exon	207536	207695	1	+	.	gene_id "CUFF.3285"; transcript_id "AT2G01460.2"; exon_number "9"; FPKM "0.0000000000"; frac "0.000000"; conf_lo "0.000000"; conf_hi "0.036372"; cov "0.000000";
Chr2	Cufflinks	exon	208034	208198	1	+	.	gene_id "CUFF.3285"; transcript_id "AT2G01460.2"; exon_number "10"; FPKM "0.0000000000"; frac "0.000000"; conf_lo "0.000000"; conf_hi "0.036372"; cov "0.000000";
Chr2	Cufflinks	exon	208436	208520	1	+	.	gene_id "CUFF.3285"; transcript_id "AT2G01460.2"; exon_number "11"; FPKM "0.0000000000"; frac "0.000000"; conf_lo "0.000000"; conf_hi "0.036372"; cov "0.000000";
Chr2	Cufflinks	exon	208581	208856	1	+	.	gene_id "CUFF.3285"; transcript_id "AT2G01460.2"; exon_number "12"; FPKM "0.0000000000"; frac "0.000000"; conf_lo "0.000000"; conf_hi "0.036372"; cov "0.000000";
Chr2	Cufflinks	exon	208994	209085	1	+	.	gene_id "CUFF.3285"; transcript_id "AT2G01460.2"; exon_number "13"; FPKM "0.0000000000"; frac "0.000000"; conf_lo "0.000000"; conf_hi "0.036372"; cov "0.000000";
Chr2	Cufflinks	exon	209200	209242	1	+	.	gene_id "CUFF.3285"; transcript_id "AT2G01460.2"; exon_number "14"; FPKM "0.0000000000"; frac "0.000000"; conf_lo "0.000000"; conf_hi "0.036372"; cov "0.000000";
Chr2	Cufflinks	exon	209336	209493	1	+	.	gene_id "CUFF.3285"; transcript_id "AT2G01460.2"; exon_number "15"; FPKM "0.0000000000"; frac "0.000000"; conf_lo "0.000000"; conf_hi "0.036372"; cov "0.000000";
Chr2	Cufflinks	exon	209591	209732	1	+	.	gene_id "CUFF.3285"; transcript_id "AT2G01460.2"; exon_number "16"; FPKM "0.0000000000"; frac "0.000000"; conf_lo "0.000000"; conf_hi "0.036372"; cov "0.000000";
Chr2	Cufflinks	exon	209825	209859	1	+	.	gene_id "CUFF.3285"; transcript_id "AT2G01460.2"; exon_number "17"; FPKM "0.0000000000"; frac "0.000000"; conf_lo "0.000000"; conf_hi "0.036372"; cov "0.000000";
Chr2	Cufflinks	exon	209959	210102	1	+	.	gene_id "CUFF.3285"; transcript_id "AT2G01460.2"; exon_number "18"; FPKM "0.0000000000"; frac "0.000000"; conf_lo "0.000000"; conf_hi "0.036372"; cov "0.000000";
Chr2	Cufflinks	exon	210302	210376	1	+	.	gene_id "CUFF.3285"; transcript_id "AT2G01460.2"; exon_number "19"; FPKM "0.0000000000"; frac "0.000000"; conf_lo "0.000000"; conf_hi "0.036372"; cov "0.000000";
Chr2	Cufflinks	exon	210455	210631	1	+	.	gene_id "CUFF.3285"; transcript_id "AT2G01460.2"; exon_number "20"; FPKM "0.0000000000"; frac "0.000000"; conf_lo "0.000000"; conf_hi "0.036372"; cov "0.000000";
Chr2	Cufflinks	exon	210728	210813	1	+	.	gene_id "CUFF.3285"; transcript_id "AT2G01460.2"; exon_number "21"; FPKM "0.0000000000"; frac "0.000000"; conf_lo "0.000000"; conf_hi "0.036372"; cov "0.000000";
Chr2	Cufflinks	exon	210917	210975	1	+	.	gene_id "CUFF.3285"; transcript_id "AT2G01460.2"; exon_number "22"; FPKM "0.0000000000"; frac "0.000000"; conf_lo "0.000000"; conf_hi "0.036372"; cov "0.000000";
Chr2	Cufflinks	exon	211093	211190	1	+	.	gene_id "CUFF.3285"; transcript_id "AT2G01460.2"; exon_number "23"; FPKM "0.0000000000"; frac "0.000000"; conf_lo "0.000000"; conf_hi "0.036372"; cov "0.000000";
Chr2	Cufflinks	exon	211289	211402	1	+	.	gene_id "CUFF.3285"; transcript_id "AT2G01460.2"; exon_number "24"; FPKM "0.0000000000"; frac "0.000000"; conf_lo "0.000000"; conf_hi "0.036372"; cov "0.000000";
Chr2	Cufflinks	exon	211492	211611	1	+	.	gene_id "CUFF.3285"; transcript_id "AT2G01460.2"; exon_number "25"; FPKM "0.0000000000"; frac "0.000000"; conf_lo "0.000000"; conf_hi "0.036372"; cov "0.000000";
Chr2	Cufflinks	exon	211700	211919	1	+	.	gene_id "CUFF.3285"; transcript_id "AT2G01460.2"; exon_number "26"; FPKM "0.0000000000"; frac "0.000000"; conf_lo "0.000000"; conf_hi "0.036372"; cov "0.000000";
Chr2	Cufflinks	transcript	206136	211919	1	+	.	gene_id "CUFF.3285"; transcript_id "AT2G01460.1"; FPKM "0.0000000000"; frac "0.000000"; conf_lo "0.000000"; conf_hi "0.036333"; cov "0.000000"; full_read_support "no";
Chr2	Cufflinks	exon	206136	206252	1	+	.	gene_id "CUFF.3285"; transcript_id "AT2G01460.1"; exon_number "1"; FPKM "0.0000000000"; frac "0.000000"; conf_lo "0.000000"; conf_hi "0.036333"; cov "0.000000";
Chr2	Cufflinks	exon	206329	206441	1	+	.	gene_id "CUFF.3285"; transcript_id "AT2G01460.1"; exon_number "2"; FPKM "0.0000000000"; frac "0.000000"; conf_lo "0.000000"; conf_hi "0.036333"; cov "0.000000";
Chr2	Cufflinks	exon	206522	206648	1	+	.	gene_id "CUFF.3285"; transcript_id "AT2G01460.1"; exon_number "3"; FPKM "0.0000000000"; frac "0.000000"; conf_lo "0.000000"; conf_hi "0.036333"; cov "0.000000";
Chr2	Cufflinks	exon	206736	206831	1	+	.	gene_id "CUFF.3285"; transcript_id "AT2G01460.1"; exon_number "4"; FPKM "0.0000000000"; frac "0.000000"; conf_lo "0.000000"; conf_hi "0.036333"; cov "0.000000";
Chr2	Cufflinks	exon	206904	206972	1	+	.	gene_id "CUFF.3285"; transcript_id "AT2G01460.1"; exon_number "5"; FPKM "0.0000000000"; frac "0.000000"; conf_lo "0.000000"; conf_hi "0.036333"; cov "0.000000";
Chr2	Cufflinks	exon	207052	207186	1	+	.	gene_id "CUFF.3285"; transcript_id "AT2G01460.1"; exon_number "6"; FPKM "0.0000000000"; frac "0.000000"; conf_lo "0.000000"; conf_hi "0.036333"; cov "0.000000";
Chr2	Cufflinks	exon	207259	207327	1	+	.	gene_id "CUFF.3285"; transcript_id "AT2G01460.1"; exon_number "7"; FPKM "0.0000000000"; frac "0.000000"; conf_lo "0.000000"; conf_hi "0.036333"; cov "0.000000";
Chr2	Cufflinks	exon	207404	207447	1	+	.	gene_id "CUFF.3285"; transcript_id "AT2G01460.1"; exon_number "8"; FPKM "0.0000000000"; frac "0.000000"; conf_lo "0.000000"; conf_hi "0.036333"; cov "0.000000";
Chr2	Cufflinks	exon	207536	207695	1	+	.	gene_id "CUFF.3285"; transcript_id "AT2G01460.1"; exon_number "9"; FPKM "0.0000000000"; frac "0.000000"; conf_lo "0.000000"; conf_hi "0.036333"; cov "0.000000";
Chr2	Cufflinks	exon	208034	208198	1	+	.	gene_id "CUFF.3285"; transcript_id "AT2G01460.1"; exon_number "10"; FPKM "0.0000000000"; frac "0.000000"; conf_lo "0.000000"; conf_hi "0.036333"; cov "0.000000";
Chr2	Cufflinks	exon	208436	208520	1	+	.	gene_id "CUFF.3285"; transcript_id "AT2G01460.1"; exon_number "11"; FPKM "0.0000000000"; frac "0.000000"; conf_lo "0.000000"; conf_hi "0.036333"; cov "0.000000";
Chr2	Cufflinks	exon	208581	208856	1	+	.	gene_id "CUFF.3285"; transcript_id "AT2G01460.1"; exon_number "12"; FPKM "0.0000000000"; frac "0.000000"; conf_lo "0.000000"; conf_hi "0.036333"; cov "0.000000";
Chr2	Cufflinks	exon	208994	209085	1	+	.	gene_id "CUFF.3285"; transcript_id "AT2G01460.1"; exon_number "13"; FPKM "0.0000000000"; frac "0.000000"; conf_lo "0.000000"; conf_hi "0.036333"; cov "0.000000";
Chr2	Cufflinks	exon	209200	209242	1	+	.	gene_id "CUFF.3285"; transcript_id "AT2G01460.1"; exon_number "14"; FPKM "0.0000000000"; frac "0.000000"; conf_lo "0.000000"; conf_hi "0.036333"; cov "0.000000";
Chr2	Cufflinks	exon	209336	209493	1	+	.	gene_id "CUFF.3285"; transcript_id "AT2G01460.1"; exon_number "15"; FPKM "0.0000000000"; frac "0.000000"; conf_lo "0.000000"; conf_hi "0.036333"; cov "0.000000";
Chr2	Cufflinks	exon	209591	209701	1	+	.	gene_id "CUFF.3285"; transcript_id "AT2G01460.1"; exon_number "16"; FPKM "0.0000000000"; frac "0.000000"; conf_lo "0.000000"; conf_hi "0.036333"; cov "0.000000";
Chr2	Cufflinks	exon	209791	209859	1	+	.	gene_id "CUFF.3285"; transcript_id "AT2G01460.1"; exon_number "17"; FPKM "0.0000000000"; frac "0.000000"; conf_lo "0.000000"; conf_hi "0.036333"; cov "0.000000";
Chr2	Cufflinks	exon	209959	210102	1	+	.	gene_id "CUFF.3285"; transcript_id "AT2G01460.1"; exon_number "18"; FPKM "0.0000000000"; frac "0.000000"; conf_lo "0.000000"; conf_hi "0.036333"; cov "0.000000";
Chr2	Cufflinks	exon	210302	210376	1	+	.	gene_id "CUFF.3285"; transcript_id "AT2G01460.1"; exon_number "19"; FPKM "0.0000000000"; frac "0.000000"; conf_lo "0.000000"; conf_hi "0.036333"; cov "0.000000";
Chr2	Cufflinks	exon	210455	210631	1	+	.	gene_id "CUFF.3285"; transcript_id "AT2G01460.1"; exon_number "20"; FPKM "0.0000000000"; frac "0.000000"; conf_lo "0.000000"; conf_hi "0.036333"; cov "0.000000";
Chr2	Cufflinks	exon	210728	210813	1	+	.	gene_id "CUFF.3285"; transcript_id "AT2G01460.1"; exon_number "21"; FPKM "0.0000000000"; frac "0.000000"; conf_lo "0.000000"; conf_hi "0.036333"; cov "0.000000";
Chr2	Cufflinks	exon	210917	210975	1	+	.	gene_id "CUFF.3285"; transcript_id "AT2G01460.1"; exon_number "22"; FPKM "0.0000000000"; frac "0.000000"; conf_lo "0.000000"; conf_hi "0.036333"; cov "0.000000";
Chr2	Cufflinks	exon	211093	211190	1	+	.	gene_id "CUFF.3285"; transcript_id "AT2G01460.1"; exon_number "23"; FPKM "0.0000000000"; frac "0.000000"; conf_lo "0.000000"; conf_hi "0.036333"; cov "0.000000";
Chr2	Cufflinks	exon	211289	211402	1	+	.	gene_id "CUFF.3285"; transcript_id "AT2G01460.1"; exon_number "24"; FPKM "0.0000000000"; frac "0.000000"; conf_lo "0.000000"; conf_hi "0.036333"; cov "0.000000";
Chr2	Cufflinks	exon	211492	211611	1	+	.	gene_id "CUFF.3285"; transcript_id "AT2G01460.1"; exon_number "25"; FPKM "0.0000000000"; frac "0.000000"; conf_lo "0.000000"; conf_hi "0.036333"; cov "0.000000";
Chr2	Cufflinks	exon	211700	211919	1	+	.	gene_id "CUFF.3285"; transcript_id "AT2G01460.1"; exon_number "26"; FPKM "0.0000000000"; frac "0.000000"; conf_lo "0.000000"; conf_hi "0.036333"; cov "0.000000";
Chr2	Cufflinks	transcript	206365	211919	295	+	.	gene_id "CUFF.3285"; transcript_id "CUFF.3285.5"; FPKM "0.4972096286"; frac "0.134200"; conf_lo "0.277548"; conf_hi "0.716871"; cov "2.903996"; full_read_support "no";
Chr2	Cufflinks	exon	206365	206431	295	+	.	gene_id "CUFF.3285"; transcript_id "CUFF.3285.5"; exon_number "1"; FPKM "0.4972096286"; frac "0.134200"; conf_lo "0.277548"; conf_hi "0.716871"; cov "2.903996";
Chr2	Cufflinks	exon	206522	206648	295	+	.	gene_id "CUFF.3285"; transcript_id "CUFF.3285.5"; exon_number "2"; FPKM "0.4972096286"; frac "0.134200"; conf_lo "0.277548"; conf_hi "0.716871"; cov "2.903996";
Chr2	Cufflinks	exon	206736	206831	295	+	.	gene_id "CUFF.3285"; transcript_id "CUFF.3285.5"; exon_number "3"; FPKM "0.4972096286"; frac "0.134200"; conf_lo "0.277548"; conf_hi "0.716871"; cov "2.903996";
Chr2	Cufflinks	exon	206904	206972	295	+	.	gene_id "CUFF.3285"; transcript_id "CUFF.3285.5"; exon_number "4"; FPKM "0.4972096286"; frac "0.134200"; conf_lo "0.277548"; conf_hi "0.716871"; cov "2.903996";
Chr2	Cufflinks	exon	207052	207186	295	+	.	gene_id "CUFF.3285"; transcript_id "CUFF.3285.5"; exon_number "5"; FPKM "0.4972096286"; frac "0.134200"; conf_lo "0.277548"; conf_hi "0.716871"; cov "2.903996";
Chr2	Cufflinks	exon	207259	207447	295	+	.	gene_id "CUFF.3285"; transcript_id "CUFF.3285.5"; exon_number "6"; FPKM "0.4972096286"; frac "0.134200"; conf_lo "0.277548"; conf_hi "0.716871"; cov "2.903996";
Chr2	Cufflinks	exon	207536	207695	295	+	.	gene_id "CUFF.3285"; transcript_id "CUFF.3285.5"; exon_number "7"; FPKM "0.4972096286"; frac "0.134200"; conf_lo "0.277548"; conf_hi "0.716871"; cov "2.903996";
Chr2	Cufflinks	exon	208034	208198	295	+	.	gene_id "CUFF.3285"; transcript_id "CUFF.3285.5"; exon_number "8"; FPKM "0.4972096286"; frac "0.134200"; conf_lo "0.277548"; conf_hi "0.716871"; cov "2.903996";
Chr2	Cufflinks	exon	208436	208520	295	+	.	gene_id "CUFF.3285"; transcript_id "CUFF.3285.5"; exon_number "9"; FPKM "0.4972096286"; frac "0.134200"; conf_lo "0.277548"; conf_hi "0.716871"; cov "2.903996";
Chr2	Cufflinks	exon	208581	208856	295	+	.	gene_id "CUFF.3285"; transcript_id "CUFF.3285.5"; exon_number "10"; FPKM "0.4972096286"; frac "0.134200"; conf_lo "0.277548"; conf_hi "0.716871"; cov "2.903996";
Chr2	Cufflinks	exon	209007	209085	295	+	.	gene_id "CUFF.3285"; transcript_id "CUFF.3285.5"; exon_number "11"; FPKM "0.4972096286"; frac "0.134200"; conf_lo "0.277548"; conf_hi "0.716871"; cov "2.903996";
Chr2	Cufflinks	exon	209200	209701	295	+	.	gene_id "CUFF.3285"; transcript_id "CUFF.3285.5"; exon_number "12"; FPKM "0.4972096286"; frac "0.134200"; conf_lo "0.277548"; conf_hi "0.716871"; cov "2.903996";
Chr2	Cufflinks	exon	209791	209859	295	+	.	gene_id "CUFF.3285"; transcript_id "CUFF.3285.5"; exon_number "13"; FPKM "0.4972096286"; frac "0.134200"; conf_lo "0.277548"; conf_hi "0.716871"; cov "2.903996";
Chr2	Cufflinks	exon	209959	210102	295	+	.	gene_id "CUFF.3285"; transcript_id "CUFF.3285.5"; exon_number "14"; FPKM "0.4972096286"; frac "0.134200"; conf_lo "0.277548"; conf_hi "0.716871"; cov "2.903996";
Chr2	Cufflinks	exon	210302	210631	295	+	.	gene_id "CUFF.3285"; transcript_id "CUFF.3285.5"; exon_number "15"; FPKM "0.4972096286"; frac "0.134200"; conf_lo "0.277548"; conf_hi "0.716871"; cov "2.903996";
Chr2	Cufflinks	exon	210728	210813	295	+	.	gene_id "CUFF.3285"; transcript_id "CUFF.3285.5"; exon_number "16"; FPKM "0.4972096286"; frac "0.134200"; conf_lo "0.277548"; conf_hi "0.716871"; cov "2.903996";
Chr2	Cufflinks	exon	210917	210975	295	+	.	gene_id "CUFF.3285"; transcript_id "CUFF.3285.5"; exon_number "17"; FPKM "0.4972096286"; frac "0.134200"; conf_lo "0.277548"; conf_hi "0.716871"; cov "2.903996";
Chr2	Cufflinks	exon	211093	211190	295	+	.	gene_id "CUFF.3285"; transcript_id "CUFF.3285.5"; exon_number "18"; FPKM "0.4972096286"; frac "0.134200"; conf_lo "0.277548"; conf_hi "0.716871"; cov "2.903996";
Chr2	Cufflinks	exon	211291	211402	295	+	.	gene_id "CUFF.3285"; transcript_id "CUFF.3285.5"; exon_number "19"; FPKM "0.4972096286"; frac "0.134200"; conf_lo "0.277548"; conf_hi "0.716871"; cov "2.903996";
Chr2	Cufflinks	exon	211492	211612	295	+	.	gene_id "CUFF.3285"; transcript_id "CUFF.3285.5"; exon_number "20"; FPKM "0.4972096286"; frac "0.134200"; conf_lo "0.277548"; conf_hi "0.716871"; cov "2.903996";
Chr2	Cufflinks	exon	211700	211919	295	+	.	gene_id "CUFF.3285"; transcript_id "CUFF.3285.5"; exon_number "21"; FPKM "0.4972096286"; frac "0.134200"; conf_lo "0.277548"; conf_hi "0.716871"; cov "2.903996";
Chr2	Cufflinks	transcript	211970	214472	1000	-	.	gene_id "CUFF.3286"; transcript_id "AT2G01470.1"; FPKM "15.5110068190"; frac "1.000000"; conf_lo "13.785172"; conf_hi "17.236841"; cov "90.589108"; full_read_support "yes";
Chr2	Cufflinks	exon	211970	212306	1000	-	.	gene_id "CUFF.3286"; transcript_id "AT2G01470.1"; exon_number "1"; FPKM "15.5110068190"; frac "1.000000"; conf_lo "13.785172"; conf_hi "17.236841"; cov "90.589108";
Chr2	Cufflinks	exon	212411	212478	1000	-	.	gene_id "CUFF.3286"; transcript_id "AT2G01470.1"; exon_number "2"; FPKM "15.5110068190"; frac "1.000000"; conf_lo "13.785172"; conf_hi "17.236841"; cov "90.589108";
Chr2	Cufflinks	exon	212640	212756	1000	-	.	gene_id "CUFF.3286"; transcript_id "AT2G01470.1"; exon_number "3"; FPKM "15.5110068190"; frac "1.000000"; conf_lo "13.785172"; conf_hi "17.236841"; cov "90.589108";
Chr2	Cufflinks	exon	212841	212961	1000	-	.	gene_id "CUFF.3286"; transcript_id "AT2G01470.1"; exon_number "4"; FPKM "15.5110068190"; frac "1.000000"; conf_lo "13.785172"; conf_hi "17.236841"; cov "90.589108";
Chr2	Cufflinks	exon	213054	213129	1000	-	.	gene_id "CUFF.3286"; transcript_id "AT2G01470.1"; exon_number "5"; FPKM "15.5110068190"; frac "1.000000"; conf_lo "13.785172"; conf_hi "17.236841"; cov "90.589108";
Chr2	Cufflinks	exon	213225	213321	1000	-	.	gene_id "CUFF.3286"; transcript_id "AT2G01470.1"; exon_number "6"; FPKM "15.5110068190"; frac "1.000000"; conf_lo "13.785172"; conf_hi "17.236841"; cov "90.589108";
Chr2	Cufflinks	exon	213455	213546	1000	-	.	gene_id "CUFF.3286"; transcript_id "AT2G01470.1"; exon_number "7"; FPKM "15.5110068190"; frac "1.000000"; conf_lo "13.785172"; conf_hi "17.236841"; cov "90.589108";
Chr2	Cufflinks	exon	213639	213783	1000	-	.	gene_id "CUFF.3286"; transcript_id "AT2G01470.1"; exon_number "8"; FPKM "15.5110068190"; frac "1.000000"; conf_lo "13.785172"; conf_hi "17.236841"; cov "90.589108";
Chr2	Cufflinks	exon	213952	214046	1000	-	.	gene_id "CUFF.3286"; transcript_id "AT2G01470.1"; exon_number "9"; FPKM "15.5110068190"; frac "1.000000"; conf_lo "13.785172"; conf_hi "17.236841"; cov "90.589108";
Chr2	Cufflinks	exon	214157	214472	1000	-	.	gene_id "CUFF.3286"; transcript_id "AT2G01470.1"; exon_number "10"; FPKM "15.5110068190"; frac "1.000000"; conf_lo "13.785172"; conf_hi "17.236841"; cov "90.589108";
Chr2	Cufflinks	transcript	216722	220989	1000	+	.	gene_id "CUFF.3287"; transcript_id "AT2G01480.1"; FPKM "3.2856224390"; frac "0.705424"; conf_lo "2.696231"; conf_hi "3.875014"; cov "19.186436"; full_read_support "yes";
Chr2	Cufflinks	exon	216722	217357	1000	+	.	gene_id "CUFF.3287"; transcript_id "AT2G01480.1"; exon_number "1"; FPKM "3.2856224390"; frac "0.705424"; conf_lo "2.696231"; conf_hi "3.875014"; cov "19.186436";
Chr2	Cufflinks	exon	217925	217994	1000	+	.	gene_id "CUFF.3287"; transcript_id "AT2G01480.1"; exon_number "2"; FPKM "3.2856224390"; frac "0.705424"; conf_lo "2.696231"; conf_hi "3.875014"; cov "19.186436";
Chr2	Cufflinks	exon	218196	218263	1000	+	.	gene_id "CUFF.3287"; transcript_id "AT2G01480.1"; exon_number "3"; FPKM "3.2856224390"; frac "0.705424"; conf_lo "2.696231"; conf_hi "3.875014"; cov "19.186436";
Chr2	Cufflinks	exon	218376	218464	1000	+	.	gene_id "CUFF.3287"; transcript_id "AT2G01480.1"; exon_number "4"; FPKM "3.2856224390"; frac "0.705424"; conf_lo "2.696231"; conf_hi "3.875014"; cov "19.186436";
Chr2	Cufflinks	exon	218554	218751	1000	+	.	gene_id "CUFF.3287"; transcript_id "AT2G01480.1"; exon_number "5"; FPKM "3.2856224390"; frac "0.705424"; conf_lo "2.696231"; conf_hi "3.875014"; cov "19.186436";
Chr2	Cufflinks	exon	218926	219130	1000	+	.	gene_id "CUFF.3287"; transcript_id "AT2G01480.1"; exon_number "6"; FPKM "3.2856224390"; frac "0.705424"; conf_lo "2.696231"; conf_hi "3.875014"; cov "19.186436";
Chr2	Cufflinks	exon	219258	219425	1000	+	.	gene_id "CUFF.3287"; transcript_id "AT2G01480.1"; exon_number "7"; FPKM "3.2856224390"; frac "0.705424"; conf_lo "2.696231"; conf_hi "3.875014"; cov "19.186436";
Chr2	Cufflinks	exon	219564	219731	1000	+	.	gene_id "CUFF.3287"; transcript_id "AT2G01480.1"; exon_number "8"; FPKM "3.2856224390"; frac "0.705424"; conf_lo "2.696231"; conf_hi "3.875014"; cov "19.186436";
Chr2	Cufflinks	exon	219812	220002	1000	+	.	gene_id "CUFF.3287"; transcript_id "AT2G01480.1"; exon_number "9"; FPKM "3.2856224390"; frac "0.705424"; conf_lo "2.696231"; conf_hi "3.875014"; cov "19.186436";
Chr2	Cufflinks	exon	220173	220989	1000	+	.	gene_id "CUFF.3287"; transcript_id "AT2G01480.1"; exon_number "10"; FPKM "3.2856224390"; frac "0.705424"; conf_lo "2.696231"; conf_hi "3.875014"; cov "19.186436";
Chr2	Cufflinks	transcript	217384	220989	400	+	.	gene_id "CUFF.3287"; transcript_id "CUFF.3287.2"; FPKM "1.3143048150"; frac "0.294576"; conf_lo "0.918768"; conf_hi "1.709841"; cov "7.674900"; full_read_support "yes";
Chr2	Cufflinks	exon	217384	217994	400	+	.	gene_id "CUFF.3287"; transcript_id "CUFF.3287.2"; exon_number "1"; FPKM "1.3143048150"; frac "0.294576"; conf_lo "0.918768"; conf_hi "1.709841"; cov "7.674900";
Chr2	Cufflinks	exon	218196	218751	400	+	.	gene_id "CUFF.3287"; transcript_id "CUFF.3287.2"; exon_number "2"; FPKM "1.3143048150"; frac "0.294576"; conf_lo "0.918768"; conf_hi "1.709841"; cov "7.674900";
Chr2	Cufflinks	exon	218926	219130	400	+	.	gene_id "CUFF.3287"; transcript_id "CUFF.3287.2"; exon_number "3"; FPKM "1.3143048150"; frac "0.294576"; conf_lo "0.918768"; conf_hi "1.709841"; cov "7.674900";
Chr2	Cufflinks	exon	219258	219425	400	+	.	gene_id "CUFF.3287"; transcript_id "CUFF.3287.2"; exon_number "4"; FPKM "1.3143048150"; frac "0.294576"; conf_lo "0.918768"; conf_hi "1.709841"; cov "7.674900";
Chr2	Cufflinks	exon	219564	219731	400	+	.	gene_id "CUFF.3287"; transcript_id "CUFF.3287.2"; exon_number "5"; FPKM "1.3143048150"; frac "0.294576"; conf_lo "0.918768"; conf_hi "1.709841"; cov "7.674900";
Chr2	Cufflinks	exon	219812	220002	400	+	.	gene_id "CUFF.3287"; transcript_id "CUFF.3287.2"; exon_number "6"; FPKM "1.3143048150"; frac "0.294576"; conf_lo "0.918768"; conf_hi "1.709841"; cov "7.674900";
Chr2	Cufflinks	exon	220173	220989	400	+	.	gene_id "CUFF.3287"; transcript_id "CUFF.3287.2"; exon_number "7"; FPKM "1.3143048150"; frac "0.294576"; conf_lo "0.918768"; conf_hi "1.709841"; cov "7.674900";
Chr2	Cufflinks	transcript	221246	223418	1000	+	.	gene_id "CUFF.3288"; transcript_id "AT2G01490.1"; FPKM "32.6302691323"; frac "1.000000"; conf_lo "29.636372"; conf_hi "35.624166"; cov "190.526926"; full_read_support "yes";
Chr2	Cufflinks	exon	221246	221370	1000	+	.	gene_id "CUFF.3288"; transcript_id "AT2G01490.1"; exon_number "1"; FPKM "32.6302691323"; frac "1.000000"; conf_lo "29.636372"; conf_hi "35.624166"; cov "190.526926";
Chr2	Cufflinks	exon	221466	221587	1000	+	.	gene_id "CUFF.3288"; transcript_id "AT2G01490.1"; exon_number "2"; FPKM "32.6302691323"; frac "1.000000"; conf_lo "29.636372"; conf_hi "35.624166"; cov "190.526926";
Chr2	Cufflinks	exon	221667	221727	1000	+	.	gene_id "CUFF.3288"; transcript_id "AT2G01490.1"; exon_number "3"; FPKM "32.6302691323"; frac "1.000000"; conf_lo "29.636372"; conf_hi "35.624166"; cov "190.526926";
Chr2	Cufflinks	exon	222077	222145	1000	+	.	gene_id "CUFF.3288"; transcript_id "AT2G01490.1"; exon_number "4"; FPKM "32.6302691323"; frac "1.000000"; conf_lo "29.636372"; conf_hi "35.624166"; cov "190.526926";
Chr2	Cufflinks	exon	222225	222343	1000	+	.	gene_id "CUFF.3288"; transcript_id "AT2G01490.1"; exon_number "5"; FPKM "32.6302691323"; frac "1.000000"; conf_lo "29.636372"; conf_hi "35.624166"; cov "190.526926";
Chr2	Cufflinks	exon	222466	222613	1000	+	.	gene_id "CUFF.3288"; transcript_id "AT2G01490.1"; exon_number "6"; FPKM "32.6302691323"; frac "1.000000"; conf_lo "29.636372"; conf_hi "35.624166"; cov "190.526926";
Chr2	Cufflinks	exon	222711	222855	1000	+	.	gene_id "CUFF.3288"; transcript_id "AT2G01490.1"; exon_number "7"; FPKM "32.6302691323"; frac "1.000000"; conf_lo "29.636372"; conf_hi "35.624166"; cov "190.526926";
Chr2	Cufflinks	exon	222954	223040	1000	+	.	gene_id "CUFF.3288"; transcript_id "AT2G01490.1"; exon_number "8"; FPKM "32.6302691323"; frac "1.000000"; conf_lo "29.636372"; conf_hi "35.624166"; cov "190.526926";
Chr2	Cufflinks	exon	223142	223418	1000	+	.	gene_id "CUFF.3288"; transcript_id "AT2G01490.1"; exon_number "9"; FPKM "32.6302691323"; frac "1.000000"; conf_lo "29.636372"; conf_hi "35.624166"; cov "190.526926";
Chr2	Cufflinks	transcript	224156	226192	1	-	.	gene_id "AT2G01500"; transcript_id "AT2G01500.1"; FPKM "0.0000000000"; frac "0.000000"; conf_lo "0.000000"; conf_hi "0.000000"; cov "0.000000"; full_read_support "no";
Chr2	Cufflinks	exon	224156	224793	1	-	.	gene_id "AT2G01500"; transcript_id "AT2G01500.1"; exon_number "1"; FPKM "0.0000000000"; frac "0.000000"; conf_lo "0.000000"; conf_hi "0.000000"; cov "0.000000";
Chr2	Cufflinks	exon	225226	225293	1	-	.	gene_id "AT2G01500"; transcript_id "AT2G01500.1"; exon_number "2"; FPKM "0.0000000000"; frac "0.000000"; conf_lo "0.000000"; conf_hi "0.000000"; cov "0.000000";
Chr2	Cufflinks	exon	225502	225846	1	-	.	gene_id "AT2G01500"; transcript_id "AT2G01500.1"; exon_number "3"; FPKM "0.0000000000"; frac "0.000000"; conf_lo "0.000000"; conf_hi "0.000000"; cov "0.000000";
Chr2	Cufflinks	exon	225919	226192	1	-	.	gene_id "AT2G01500"; transcript_id "AT2G01500.1"; exon_number "4"; FPKM "0.0000000000"; frac "0.000000"; conf_lo "0.000000"; conf_hi "0.000000"; cov "0.000000";
Chr2	Cufflinks	transcript	228625	232514	1000	-	.	gene_id "CUFF.3289"; transcript_id "CUFF.3289.1"; FPKM "1.6194480121"; frac "1.000000"; conf_lo "1.299599"; conf_hi "1.939297"; cov "9.461378"; full_read_support "yes";
Chr2	Cufflinks	exon	228625	230345	1000	-	.	gene_id "CUFF.3289"; transcript_id "CUFF.3289.1"; exon_number "1"; FPKM "1.6194480121"; frac "1.000000"; conf_lo "1.299599"; conf_hi "1.939297"; cov "9.461378";
Chr2	Cufflinks	exon	230553	232514	1000	-	.	gene_id "CUFF.3289"; transcript_id "CUFF.3289.1"; exon_number "2"; FPKM "1.6194480121"; frac "1.000000"; conf_lo "1.299599"; conf_hi "1.939297"; cov "9.461378";
Chr2	Cufflinks	transcript	228745	229237	1	-	.	gene_id "CUFF.3289"; transcript_id "AT2G01505.1"; FPKM "0.0000000000"; frac "0.000000"; conf_lo "0.000000"; conf_hi "0.346286"; cov "0.000000"; full_read_support "yes";
Chr2	Cufflinks	exon	228745	229237	1	-	.	gene_id "CUFF.3289"; transcript_id "AT2G01505.1"; exon_number "1"; FPKM "0.0000000000"; frac "0.000000"; conf_lo "0.000000"; conf_hi "0.346286"; cov "0.000000";
Chr2	Cufflinks	transcript	230752	232506	1	-	.	gene_id "CUFF.3289"; transcript_id "AT2G01510.1"; FPKM "0.0000000000"; frac "0.000000"; conf_lo "0.000000"; conf_hi "0.065873"; cov "0.000000"; full_read_support "yes";
Chr2	Cufflinks	exon	230752	232506	1	-	.	gene_id "CUFF.3289"; transcript_id "AT2G01510.1"; exon_number "1"; FPKM "0.0000000000"; frac "0.000000"; conf_lo "0.000000"; conf_hi "0.065873"; cov "0.000000";
Chr2	Cufflinks	transcript	235925	237147	1000	+	.	gene_id "AT2G01520"; transcript_id "AT2G01520.1"; FPKM "22.9610524751"; frac "1.000000"; conf_lo "19.954567"; conf_hi "25.967538"; cov "134.070016"; full_read_support "yes";
Chr2	Cufflinks	exon	235925	236178	1000	+	.	gene_id "AT2G01520"; transcript_id "AT2G01520.1"; exon_number "1"; FPKM "22.9610524751"; frac "1.000000"; conf_lo "19.954567"; conf_hi "25.967538"; cov "134.070016";
Chr2	Cufflinks	exon	236613	237147	1000	+	.	gene_id "AT2G01520"; transcript_id "AT2G01520.1"; exon_number "2"; FPKM "22.9610524751"; frac "1.000000"; conf_lo "19.954567"; conf_hi "25.967538"; cov "134.070016";
Chr2	Cufflinks	transcript	239705	240520	1000	+	.	gene_id "AT2G01530"; transcript_id "AT2G01530.1"; FPKM "26.3103417184"; frac "1.000000"; conf_lo "22.933426"; conf_hi "29.687258"; cov "153.561813"; full_read_support "yes";
Chr2	Cufflinks	exon	239705	240001	1000	+	.	gene_id "AT2G01530"; transcript_id "AT2G01530.1"; exon_number "1"; FPKM "26.3103417184"; frac "1.000000"; conf_lo "22.933426"; conf_hi "29.687258"; cov "153.561813";
Chr2	Cufflinks	exon	240081	240520	1000	+	.	gene_id "AT2G01530"; transcript_id "AT2G01530.1"; exon_number "2"; FPKM "26.3103417184"; frac "1.000000"; conf_lo "22.933426"; conf_hi "29.687258"; cov "153.561813";
Chr2	Cufflinks	transcript	243918	249049	1	-	.	gene_id "AT2G01550"; transcript_id "AT2G01550.1"; FPKM "0.0000000000"; frac "0.000000"; conf_lo "0.000000"; conf_hi "0.000000"; cov "0.000000"; full_read_support "no";
Chr2	Cufflinks	exon	243918	249049	1	-	.	gene_id "AT2G01550"; transcript_id "AT2G01550.1"; exon_number "1"; FPKM "0.0000000000"; frac "0.000000"; conf_lo "0.000000"; conf_hi "0.000000"; cov "0.000000";
Chr2	Cufflinks	transcript	249687	250181	1	+	.	gene_id "AT2G01554"; transcript_id "AT2G01554.1"; FPKM "0.0000000000"; frac "0.000000"; conf_lo "0.000000"; conf_hi "0.000000"; cov "0.000000"; full_read_support "no";
Chr2	Cufflinks	exon	249687	249774	1	+	.	gene_id "AT2G01554"; transcript_id "AT2G01554.1"; exon_number "1"; FPKM "0.0000000000"; frac "0.000000"; conf_lo "0.000000"; conf_hi "0.000000"; cov "0.000000";
Chr2	Cufflinks	exon	249860	249924	1	+	.	gene_id "AT2G01554"; transcript_id "AT2G01554.1"; exon_number "2"; FPKM "0.0000000000"; frac "0.000000"; conf_lo "0.000000"; conf_hi "0.000000"; cov "0.000000";
Chr2	Cufflinks	exon	250017	250181	1	+	.	gene_id "AT2G01554"; transcript_id "AT2G01554.1"; exon_number "3"; FPKM "0.0000000000"; frac "0.000000"; conf_lo "0.000000"; conf_hi "0.000000"; cov "0.000000";
Chr2	Cufflinks	transcript	250245	251806	1	-	.	gene_id "AT2G01560"; transcript_id "AT2G01560.1"; FPKM "0.0000000000"; frac "0.000000"; conf_lo "0.000000"; conf_hi "0.000000"; cov "0.000000"; full_read_support "no";
Chr2	Cufflinks	exon	250245	250720	1	-	.	gene_id "AT2G01560"; transcript_id "AT2G01560.1"; exon_number "1"; FPKM "0.0000000000"; frac "0.000000"; conf_lo "0.000000"; conf_hi "0.000000"; cov "0.000000";
Chr2	Cufflinks	exon	250806	250976	1	-	.	gene_id "AT2G01560"; transcript_id "AT2G01560.1"; exon_number "2"; FPKM "0.0000000000"; frac "0.000000"; conf_lo "0.000000"; conf_hi "0.000000"; cov "0.000000";
Chr2	Cufflinks	exon	251060	251179	1	-	.	gene_id "AT2G01560"; transcript_id "AT2G01560.1"; exon_number "3"; FPKM "0.0000000000"; frac "0.000000"; conf_lo "0.000000"; conf_hi "0.000000"; cov "0.000000";
Chr2	Cufflinks	exon	251255	251290	1	-	.	gene_id "AT2G01560"; transcript_id "AT2G01560.1"; exon_number "4"; FPKM "0.0000000000"; frac "0.000000"; conf_lo "0.000000"; conf_hi "0.000000"; cov "0.000000";
Chr2	Cufflinks	exon	251371	251451	1	-	.	gene_id "AT2G01560"; transcript_id "AT2G01560.1"; exon_number "5"; FPKM "0.0000000000"; frac "0.000000"; conf_lo "0.000000"; conf_hi "0.000000"; cov "0.000000";
Chr2	Cufflinks	exon	251544	251649	1	-	.	gene_id "AT2G01560"; transcript_id "AT2G01560.1"; exon_number "6"; FPKM "0.0000000000"; frac "0.000000"; conf_lo "0.000000"; conf_hi "0.000000"; cov "0.000000";
Chr2	Cufflinks	exon	251744	251806	1	-	.	gene_id "AT2G01560"; transcript_id "AT2G01560.1"; exon_number "7"; FPKM "0.0000000000"; frac "0.000000"; conf_lo "0.000000"; conf_hi "0.000000"; cov "0.000000";
Chr2	Cufflinks	transcript	255249	257550	1000	-	.	gene_id "CUFF.3290"; transcript_id "AT2G01570.1"; FPKM "18.8545903149"; frac "0.475348"; conf_lo "17.279163"; conf_hi "20.430018"; cov "110.069446"; full_read_support "yes";
Chr2	Cufflinks	exon	255249	257550	1000	-	.	gene_id "CUFF.3290"; transcript_id "AT2G01570.1"; exon_number "1"; FPKM "18.8545903149"; frac "0.475348"; conf_lo "17.279163"; conf_hi "20.430018"; cov "110.069446";
Chr2	Cufflinks	transcript	357431	360681	810	-	.	gene_id "CUFF.3290"; transcript_id "AT2G01820.1"; FPKM "15.2746548864"; frac "0.524652"; conf_lo "14.044762"; conf_hi "16.504547"; cov "89.170477"; full_read_support "yes";
Chr2	Cufflinks	exon	357431	358208	810	-	.	gene_id "CUFF.3290"; transcript_id "AT2G01820.1"; exon_number "1"; FPKM "15.2746548864"; frac "0.524652"; conf_lo "14.044762"; conf_hi "16.504547"; cov "89.170477";
Chr2	Cufflinks	exon	358395	360681	810	-	.	gene_id "CUFF.3290"; transcript_id "AT2G01820.1"; exon_number "2"; FPKM "15.2746548864"; frac "0.524652"; conf_lo "14.044762"; conf_hi "16.504547"; cov "89.170477";
Chr2	Cufflinks	transcript	265044	265905	1000	-	.	gene_id "AT2G01580"; transcript_id "AT2G01580.1"; FPKM "0.3085580745"; frac "1.000000"; conf_lo "0.000000"; conf_hi "0.617265"; cov "1.798960"; full_read_support "yes";
Chr2	Cufflinks	exon	265044	265905	1000	-	.	gene_id "AT2G01580"; transcript_id "AT2G01580.1"; exon_number "1"; FPKM "0.3085580745"; frac "1.000000"; conf_lo "0.000000"; conf_hi "0.617265"; cov "1.798960";
Chr2	Cufflinks	transcript	266630	267798	1000	+	.	gene_id "AT2G01590"; transcript_id "AT2G01590.1"; FPKM "14.8984630876"; frac "1.000000"; conf_lo "12.817552"; conf_hi "16.979374"; cov "87.009526"; full_read_support "yes";
Chr2	Cufflinks	exon	266630	266937	1000	+	.	gene_id "AT2G01590"; transcript_id "AT2G01590.1"; exon_number "1"; FPKM "14.8984630876"; frac "1.000000"; conf_lo "12.817552"; conf_hi "16.979374"; cov "87.009526";
Chr2	Cufflinks	exon	267035	267171	1000	+	.	gene_id "AT2G01590"; transcript_id "AT2G01590.1"; exon_number "2"; FPKM "14.8984630876"; frac "1.000000"; conf_lo "12.817552"; conf_hi "16.979374"; cov "87.009526";
Chr2	Cufflinks	exon	267255	267798	1000	+	.	gene_id "AT2G01590"; transcript_id "AT2G01590.1"; exon_number "3"; FPKM "14.8984630876"; frac "1.000000"; conf_lo "12.817552"; conf_hi "16.979374"; cov "87.009526";
Chr2	Cufflinks	transcript	268818	272610	1000	+	.	gene_id "CUFF.3291"; transcript_id "AT2G01600.1"; FPKM "9.4125879515"; frac "1.000000"; conf_lo "8.329260"; conf_hi "10.495916"; cov "54.960343"; full_read_support "yes";
Chr2	Cufflinks	exon	268818	269064	1000	+	.	gene_id "CUFF.3291"; transcript_id "AT2G01600.1"; exon_number "1"; FPKM "9.4125879515"; frac "1.000000"; conf_lo "8.329260"; conf_hi "10.495916"; cov "54.960343";
Chr2	Cufflinks	exon	269169	269238	1000	+	.	gene_id "CUFF.3291"; transcript_id "AT2G01600.1"; exon_number "2"; FPKM "9.4125879515"; frac "1.000000"; conf_lo "8.329260"; conf_hi "10.495916"; cov "54.960343";
Chr2	Cufflinks	exon	269324	269421	1000	+	.	gene_id "CUFF.3291"; transcript_id "AT2G01600.1"; exon_number "3"; FPKM "9.4125879515"; frac "1.000000"; conf_lo "8.329260"; conf_hi "10.495916"; cov "54.960343";
Chr2	Cufflinks	exon	269500	269638	1000	+	.	gene_id "CUFF.3291"; transcript_id "AT2G01600.1"; exon_number "4"; FPKM "9.4125879515"; frac "1.000000"; conf_lo "8.329260"; conf_hi "10.495916"; cov "54.960343";
Chr2	Cufflinks	exon	269745	269872	1000	+	.	gene_id "CUFF.3291"; transcript_id "AT2G01600.1"; exon_number "5"; FPKM "9.4125879515"; frac "1.000000"; conf_lo "8.329260"; conf_hi "10.495916"; cov "54.960343";
Chr2	Cufflinks	exon	269969	270061	1000	+	.	gene_id "CUFF.3291"; transcript_id "AT2G01600.1"; exon_number "6"; FPKM "9.4125879515"; frac "1.000000"; conf_lo "8.329260"; conf_hi "10.495916"; cov "54.960343";
Chr2	Cufflinks	exon	270156	270206	1000	+	.	gene_id "CUFF.3291"; transcript_id "AT2G01600.1"; exon_number "7"; FPKM "9.4125879515"; frac "1.000000"; conf_lo "8.329260"; conf_hi "10.495916"; cov "54.960343";
Chr2	Cufflinks	exon	270356	270421	1000	+	.	gene_id "CUFF.3291"; transcript_id "AT2G01600.1"; exon_number "8"; FPKM "9.4125879515"; frac "1.000000"; conf_lo "8.329260"; conf_hi "10.495916"; cov "54.960343";
Chr2	Cufflinks	exon	270511	270576	1000	+	.	gene_id "CUFF.3291"; transcript_id "AT2G01600.1"; exon_number "9"; FPKM "9.4125879515"; frac "1.000000"; conf_lo "8.329260"; conf_hi "10.495916"; cov "54.960343";
Chr2	Cufflinks	exon	270662	270742	1000	+	.	gene_id "CUFF.3291"; transcript_id "AT2G01600.1"; exon_number "10"; FPKM "9.4125879515"; frac "1.000000"; conf_lo "8.329260"; conf_hi "10.495916"; cov "54.960343";
Chr2	Cufflinks	exon	270834	270914	1000	+	.	gene_id "CUFF.3291"; transcript_id "AT2G01600.1"; exon_number "11"; FPKM "9.4125879515"; frac "1.000000"; conf_lo "8.329260"; conf_hi "10.495916"; cov "54.960343";
Chr2	Cufflinks	exon	271007	271183	1000	+	.	gene_id "CUFF.3291"; transcript_id "AT2G01600.1"; exon_number "12"; FPKM "9.4125879515"; frac "1.000000"; conf_lo "8.329260"; conf_hi "10.495916"; cov "54.960343";
Chr2	Cufflinks	exon	271283	271361	1000	+	.	gene_id "CUFF.3291"; transcript_id "AT2G01600.1"; exon_number "13"; FPKM "9.4125879515"; frac "1.000000"; conf_lo "8.329260"; conf_hi "10.495916"; cov "54.960343";
Chr2	Cufflinks	exon	271476	271591	1000	+	.	gene_id "CUFF.3291"; transcript_id "AT2G01600.1"; exon_number "14"; FPKM "9.4125879515"; frac "1.000000"; conf_lo "8.329260"; conf_hi "10.495916"; cov "54.960343";
Chr2	Cufflinks	exon	271976	272610	1000	+	.	gene_id "CUFF.3291"; transcript_id "AT2G01600.1"; exon_number "15"; FPKM "9.4125879515"; frac "1.000000"; conf_lo "8.329260"; conf_hi "10.495916"; cov "54.960343";
Chr2	Cufflinks	transcript	273917	274820	1000	-	.	gene_id "AT2G01610"; transcript_id "AT2G01610.1"; FPKM "1.9591055239"; frac "1.000000"; conf_lo "1.203514"; conf_hi "2.714697"; cov "11.422359"; full_read_support "yes";
Chr2	Cufflinks	exon	273917	274820	1000	-	.	gene_id "AT2G01610"; transcript_id "AT2G01610.1"; exon_number "1"; FPKM "1.9591055239"; frac "1.000000"; conf_lo "1.203514"; conf_hi "2.714697"; cov "11.422359";
Chr2	Cufflinks	transcript	278127	281443	232	+	.	gene_id "CUFF.3292"; transcript_id "CUFF.3292.1"; FPKM "2.4579799663"; frac "0.368053"; conf_lo "2.012942"; conf_hi "2.903018"; cov "14.351407"; full_read_support "yes";
Chr2	Cufflinks	exon	278127	281443	232	+	.	gene_id "CUFF.3292"; transcript_id "CUFF.3292.1"; exon_number "1"; FPKM "2.4579799663"; frac "0.368053"; conf_lo "2.012942"; conf_hi "2.903018"; cov "14.351407";
Chr2	Cufflinks	transcript	278127	279296	1000	+	.	gene_id "CUFF.3292"; transcript_id "AT2G01620.1"; FPKM "10.5522486191"; frac "0.419977"; conf_lo "8.775781"; conf_hi "12.328716"; cov "61.611409"; full_read_support "yes";
Chr2	Cufflinks	exon	278127	278536	1000	+	.	gene_id "CUFF.3292"; transcript_id "AT2G01620.1"; exon_number "1"; FPKM "10.5522486191"; frac "0.419977"; conf_lo "8.775781"; conf_hi "12.328716"; cov "61.611409";
Chr2	Cufflinks	exon	278600	278836	1000	+	.	gene_id "CUFF.3292"; transcript_id "AT2G01620.1"; exon_number "2"; FPKM "10.5522486191"; frac "0.419977"; conf_lo "8.775781"; conf_hi "12.328716"; cov "61.611409";
Chr2	Cufflinks	exon	278918	279296	1000	+	.	gene_id "CUFF.3292"; transcript_id "AT2G01620.1"; exon_number "3"; FPKM "10.5522486191"; frac "0.419977"; conf_lo "8.775781"; conf_hi "12.328716"; cov "61.611409";
Chr2	Cufflinks	transcript	279282	282123	1000	-	.	gene_id "AT2G01630"; transcript_id "AT2G01630.1"; FPKM "2.5439219947"; frac "0.211970"; conf_lo "1.979954"; conf_hi "3.107890"; cov "14.853196"; full_read_support "yes";
Chr2	Cufflinks	exon	279282	279706	1000	-	.	gene_id "AT2G01630"; transcript_id "AT2G01630.1"; exon_number "1"; FPKM "2.5439219947"; frac "0.211970"; conf_lo "1.979954"; conf_hi "3.107890"; cov "14.853196";
Chr2	Cufflinks	exon	279804	279831	1000	-	.	gene_id "AT2G01630"; transcript_id "AT2G01630.1"; exon_number "2"; FPKM "2.5439219947"; frac "0.211970"; conf_lo "1.979954"; conf_hi "3.107890"; cov "14.853196";
Chr2	Cufflinks	exon	279936	281189	1000	-	.	gene_id "AT2G01630"; transcript_id "AT2G01630.1"; exon_number "3"; FPKM "2.5439219947"; frac "0.211970"; conf_lo "1.979954"; conf_hi "3.107890"; cov "14.853196";
Chr2	Cufflinks	exon	281898	282123	1000	-	.	gene_id "AT2G01630"; transcript_id "AT2G01630.1"; exon_number "4"; FPKM "2.5439219947"; frac "0.211970"; conf_lo "1.979954"; conf_hi "3.107890"; cov "14.853196";
Chr2	Cufflinks	transcript	279325	282123	1	-	.	gene_id "AT2G01630"; transcript_id "AT2G01630.2"; FPKM "0.0000000000"; frac "0.000000"; conf_lo "0.000000"; conf_hi "0.074045"; cov "0.000000"; full_read_support "no";
Chr2	Cufflinks	exon	279325	279583	1	-	.	gene_id "AT2G01630"; transcript_id "AT2G01630.2"; exon_number "1"; FPKM "0.0000000000"; frac "0.000000"; conf_lo "0.000000"; conf_hi "0.074045"; cov "0.000000";
Chr2	Cufflinks	exon	280092	281189	1	-	.	gene_id "AT2G01630"; transcript_id "AT2G01630.2"; exon_number "2"; FPKM "0.0000000000"; frac "0.000000"; conf_lo "0.000000"; conf_hi "0.074045"; cov "0.000000";
Chr2	Cufflinks	exon	281898	282123	1	-	.	gene_id "AT2G01630"; transcript_id "AT2G01630.2"; exon_number "3"; FPKM "0.0000000000"; frac "0.000000"; conf_lo "0.000000"; conf_hi "0.074045"; cov "0.000000";
Chr2	Cufflinks	transcript	282969	284598	675	+	.	gene_id "CUFF.3293"; transcript_id "AT2G01640.2"; FPKM "2.7018701136"; frac "0.450833"; conf_lo "1.480660"; conf_hi "3.923080"; cov "15.790415"; full_read_support "no";
Chr2	Cufflinks	exon	282969	283104	675	+	.	gene_id "CUFF.3293"; transcript_id "AT2G01640.2"; exon_number "1"; FPKM "2.7018701136"; frac "0.450833"; conf_lo "1.480660"; conf_hi "3.923080"; cov "15.790415";
Chr2	Cufflinks	exon	283212	283270	675	+	.	gene_id "CUFF.3293"; transcript_id "AT2G01640.2"; exon_number "2"; FPKM "2.7018701136"; frac "0.450833"; conf_lo "1.480660"; conf_hi "3.923080"; cov "15.790415";
Chr2	Cufflinks	exon	283360	283409	675	+	.	gene_id "CUFF.3293"; transcript_id "AT2G01640.2"; exon_number "3"; FPKM "2.7018701136"; frac "0.450833"; conf_lo "1.480660"; conf_hi "3.923080"; cov "15.790415";
Chr2	Cufflinks	exon	283618	283766	675	+	.	gene_id "CUFF.3293"; transcript_id "AT2G01640.2"; exon_number "4"; FPKM "2.7018701136"; frac "0.450833"; conf_lo "1.480660"; conf_hi "3.923080"; cov "15.790415";
Chr2	Cufflinks	exon	283842	284076	675	+	.	gene_id "CUFF.3293"; transcript_id "AT2G01640.2"; exon_number "5"; FPKM "2.7018701136"; frac "0.450833"; conf_lo "1.480660"; conf_hi "3.923080"; cov "15.790415";
Chr2	Cufflinks	exon	284449	284598	675	+	.	gene_id "CUFF.3293"; transcript_id "AT2G01640.2"; exon_number "6"; FPKM "2.7018701136"; frac "0.450833"; conf_lo "1.480660"; conf_hi "3.923080"; cov "15.790415";
Chr2	Cufflinks	transcript	283004	284158	1000	+	.	gene_id "CUFF.3293"; transcript_id "AT2G01640.1"; FPKM "3.9983323752"; frac "0.549167"; conf_lo "2.410236"; conf_hi "5.586429"; cov "23.367269"; full_read_support "yes";
Chr2	Cufflinks	exon	283004	283104	1000	+	.	gene_id "CUFF.3293"; transcript_id "AT2G01640.1"; exon_number "1"; FPKM "3.9983323752"; frac "0.549167"; conf_lo "2.410236"; conf_hi "5.586429"; cov "23.367269";
Chr2	Cufflinks	exon	283212	283270	1000	+	.	gene_id "CUFF.3293"; transcript_id "AT2G01640.1"; exon_number "2"; FPKM "3.9983323752"; frac "0.549167"; conf_lo "2.410236"; conf_hi "5.586429"; cov "23.367269";
Chr2	Cufflinks	exon	283360	283409	1000	+	.	gene_id "CUFF.3293"; transcript_id "AT2G01640.1"; exon_number "3"; FPKM "3.9983323752"; frac "0.549167"; conf_lo "2.410236"; conf_hi "5.586429"; cov "23.367269";
Chr2	Cufflinks	exon	283618	283766	1000	+	.	gene_id "CUFF.3293"; transcript_id "AT2G01640.1"; exon_number "4"; FPKM "3.9983323752"; frac "0.549167"; conf_lo "2.410236"; conf_hi "5.586429"; cov "23.367269";
Chr2	Cufflinks	exon	283842	284158	1000	+	.	gene_id "CUFF.3293"; transcript_id "AT2G01640.1"; exon_number "5"; FPKM "3.9983323752"; frac "0.549167"; conf_lo "2.410236"; conf_hi "5.586429"; cov "23.367269";
Chr2	Cufflinks	transcript	284672	286493	1000	-	.	gene_id "AT2G01650"; transcript_id "AT2G01650.1"; FPKM "9.5729649909"; frac "1.000000"; conf_lo "8.399801"; conf_hi "10.746129"; cov "55.868975"; full_read_support "yes";
Chr2	Cufflinks	exon	284672	285084	1000	-	.	gene_id "AT2G01650"; transcript_id "AT2G01650.1"; exon_number "1"; FPKM "9.5729649909"; frac "1.000000"; conf_lo "8.399801"; conf_hi "10.746129"; cov "55.868975";
Chr2	Cufflinks	exon	285167	285445	1000	-	.	gene_id "AT2G01650"; transcript_id "AT2G01650.1"; exon_number "2"; FPKM "9.5729649909"; frac "1.000000"; conf_lo "8.399801"; conf_hi "10.746129"; cov "55.868975";
Chr2	Cufflinks	exon	285531	286493	1000	-	.	gene_id "AT2G01650"; transcript_id "AT2G01650.1"; exon_number "3"; FPKM "9.5729649909"; frac "1.000000"; conf_lo "8.399801"; conf_hi "10.746129"; cov "55.868975";
Chr2	Cufflinks	transcript	290603	292590	1000	-	.	gene_id "AT2G01660"; transcript_id "AT2G01660.1"; FPKM "2.1266067114"; frac "1.000000"; conf_lo "1.493149"; conf_hi "2.760064"; cov "12.429648"; full_read_support "yes";
Chr2	Cufflinks	exon	290603	290983	1000	-	.	gene_id "AT2G01660"; transcript_id "AT2G01660.1"; exon_number "1"; FPKM "2.1266067114"; frac "1.000000"; conf_lo "1.493149"; conf_hi "2.760064"; cov "12.429648";
Chr2	Cufflinks	exon	291156	291287	1000	-	.	gene_id "AT2G01660"; transcript_id "AT2G01660.1"; exon_number "2"; FPKM "2.1266067114"; frac "1.000000"; conf_lo "1.493149"; conf_hi "2.760064"; cov "12.429648";
Chr2	Cufflinks	exon	291773	292590	1000	-	.	gene_id "AT2G01660"; transcript_id "AT2G01660.1"; exon_number "3"; FPKM "2.1266067114"; frac "1.000000"; conf_lo "1.493149"; conf_hi "2.760064"; cov "12.429648";
Chr2	Cufflinks	transcript	290603	292570	1	-	.	gene_id "AT2G01660"; transcript_id "AT2G01660.2"; FPKM "0.0000000000"; frac "0.000000"; conf_lo "0.000000"; conf_hi "0.064184"; cov "0.000000"; full_read_support "yes";
Chr2	Cufflinks	exon	290603	290983	1	-	.	gene_id "AT2G01660"; transcript_id "AT2G01660.2"; exon_number "1"; FPKM "0.0000000000"; frac "0.000000"; conf_lo "0.000000"; conf_hi "0.064184"; cov "0.000000";
Chr2	Cufflinks	exon	291156	292570	1	-	.	gene_id "AT2G01660"; transcript_id "AT2G01660.2"; exon_number "2"; FPKM "0.0000000000"; frac "0.000000"; conf_lo "0.000000"; conf_hi "0.064184"; cov "0.000000";
Chr2	Cufflinks	transcript	295455	295556	1	+	.	gene_id "AT2G01667"; transcript_id "AT2G01667.1"; FPKM "0.0000000000"; frac "0.000000"; conf_lo "0.000000"; conf_hi "0.000000"; cov "0.000000"; full_read_support "no";
Chr2	Cufflinks	exon	295455	295556	1	+	.	gene_id "AT2G01667"; transcript_id "AT2G01667.1"; exon_number "1"; FPKM "0.0000000000"; frac "0.000000"; conf_lo "0.000000"; conf_hi "0.000000"; cov "0.000000";
Chr2	Cufflinks	transcript	296510	298101	1000	-	.	gene_id "CUFF.3294"; transcript_id "AT2G01670.1"; FPKM "37.6233318989"; frac "0.848802"; conf_lo "34.355053"; conf_hi "40.891611"; cov "219.628236"; full_read_support "yes";
Chr2	Cufflinks	exon	296510	297032	1000	-	.	gene_id "CUFF.3294"; transcript_id "AT2G01670.1"; exon_number "1"; FPKM "37.6233318989"; frac "0.848802"; conf_lo "34.355053"; conf_hi "40.891611"; cov "219.628236";
Chr2	Cufflinks	exon	297124	297252	1000	-	.	gene_id "CUFF.3294"; transcript_id "AT2G01670.1"; exon_number "2"; FPKM "37.6233318989"; frac "0.848802"; conf_lo "34.355053"; conf_hi "40.891611"; cov "219.628236";
Chr2	Cufflinks	exon	297347	297430	1000	-	.	gene_id "CUFF.3294"; transcript_id "AT2G01670.1"; exon_number "3"; FPKM "37.6233318989"; frac "0.848802"; conf_lo "34.355053"; conf_hi "40.891611"; cov "219.628236";
Chr2	Cufflinks	exon	297526	297631	1000	-	.	gene_id "CUFF.3294"; transcript_id "AT2G01670.1"; exon_number "4"; FPKM "37.6233318989"; frac "0.848802"; conf_lo "34.355053"; conf_hi "40.891611"; cov "219.628236";
Chr2	Cufflinks	exon	297733	298101	1000	-	.	gene_id "CUFF.3294"; transcript_id "AT2G01670.1"; exon_number "5"; FPKM "37.6233318989"; frac "0.848802"; conf_lo "34.355053"; conf_hi "40.891611"; cov "219.628236";
Chr2	Cufflinks	transcript	296522	298153	144	-	.	gene_id "CUFF.3294"; transcript_id "CUFF.3294.2"; FPKM "5.4369779107"; frac "0.151198"; conf_lo "4.296427"; conf_hi "6.577529"; cov "31.738653"; full_read_support "yes";
Chr2	Cufflinks	exon	296522	297034	144	-	.	gene_id "CUFF.3294"; transcript_id "CUFF.3294.2"; exon_number "1"; FPKM "5.4369779107"; frac "0.151198"; conf_lo "4.296427"; conf_hi "6.577529"; cov "31.738653";
Chr2	Cufflinks	exon	297126	297252	144	-	.	gene_id "CUFF.3294"; transcript_id "CUFF.3294.2"; exon_number "2"; FPKM "5.4369779107"; frac "0.151198"; conf_lo "4.296427"; conf_hi "6.577529"; cov "31.738653";
Chr2	Cufflinks	exon	297347	298153	144	-	.	gene_id "CUFF.3294"; transcript_id "CUFF.3294.2"; exon_number "3"; FPKM "5.4369779107"; frac "0.151198"; conf_lo "4.296427"; conf_hi "6.577529"; cov "31.738653";
Chr2	Cufflinks	transcript	306189	307702	283	+	.	gene_id "CUFF.3295"; transcript_id "CUFF.3295.1"; FPKM "2.4443754761"; frac "0.153589"; conf_lo "1.626273"; conf_hi "3.262478"; cov "14.268735"; full_read_support "yes";
Chr2	Cufflinks	exon	306189	306918	283	+	.	gene_id "CUFF.3295"; transcript_id "CUFF.3295.1"; exon_number "1"; FPKM "2.4443754761"; frac "0.153589"; conf_lo "1.626273"; conf_hi "3.262478"; cov "14.268735";
Chr2	Cufflinks	exon	307056	307702	283	+	.	gene_id "CUFF.3295"; transcript_id "CUFF.3295.1"; exon_number "2"; FPKM "2.4443754761"; frac "0.153589"; conf_lo "1.626273"; conf_hi "3.262478"; cov "14.268735";
Chr2	Cufflinks	transcript	306385	308659	1000	+	.	gene_id "CUFF.3295"; transcript_id "AT2G01680.1"; FPKM "8.6117167025"; frac "0.846411"; conf_lo "7.522227"; conf_hi "9.701206"; cov "50.269814"; full_read_support "yes";
Chr2	Cufflinks	exon	306385	306918	1000	+	.	gene_id "CUFF.3295"; transcript_id "AT2G01680.1"; exon_number "1"; FPKM "8.6117167025"; frac "0.846411"; conf_lo "7.522227"; conf_hi "9.701206"; cov "50.269814";
Chr2	Cufflinks	exon	307056	307465	1000	+	.	gene_id "CUFF.3295"; transcript_id "AT2G01680.1"; exon_number "2"; FPKM "8.6117167025"; frac "0.846411"; conf_lo "7.522227"; conf_hi "9.701206"; cov "50.269814";
Chr2	Cufflinks	exon	307561	308659	1000	+	.	gene_id "CUFF.3295"; transcript_id "AT2G01680.1"; exon_number "3"; FPKM "8.6117167025"; frac "0.846411"; conf_lo "7.522227"; conf_hi "9.701206"; cov "50.269814";
Chr2	Cufflinks	transcript	308702	313805	1	-	.	gene_id "CUFF.3296"; transcript_id "AT2G01690.2"; FPKM "0.0000000000"; frac "0.000000"; conf_lo "0.000000"; conf_hi "0.036842"; cov "0.000000"; full_read_support "no";
Chr2	Cufflinks	exon	308702	309308	1	-	.	gene_id "CUFF.3296"; transcript_id "AT2G01690.2"; exon_number "1"; FPKM "0.0000000000"; frac "0.000000"; conf_lo "0.000000"; conf_hi "0.036842"; cov "0.000000";
Chr2	Cufflinks	exon	309472	309759	1	-	.	gene_id "CUFF.3296"; transcript_id "AT2G01690.2"; exon_number "2"; FPKM "0.0000000000"; frac "0.000000"; conf_lo "0.000000"; conf_hi "0.036842"; cov "0.000000";
Chr2	Cufflinks	exon	309861	309929	1	-	.	gene_id "CUFF.3296"; transcript_id "AT2G01690.2"; exon_number "3"; FPKM "0.0000000000"; frac "0.000000"; conf_lo "0.000000"; conf_hi "0.036842"; cov "0.000000";
Chr2	Cufflinks	exon	310009	310137	1	-	.	gene_id "CUFF.3296"; transcript_id "AT2G01690.2"; exon_number "4"; FPKM "0.0000000000"; frac "0.000000"; conf_lo "0.000000"; conf_hi "0.036842"; cov "0.000000";
Chr2	Cufflinks	exon	310225	310386	1	-	.	gene_id "CUFF.3296"; transcript_id "AT2G01690.2"; exon_number "5"; FPKM "0.0000000000"; frac "0.000000"; conf_lo "0.000000"; conf_hi "0.036842"; cov "0.000000";
Chr2	Cufflinks	exon	310564	310684	1	-	.	gene_id "CUFF.3296"; transcript_id "AT2G01690.2"; exon_number "6"; FPKM "0.0000000000"; frac "0.000000"; conf_lo "0.000000"; conf_hi "0.036842"; cov "0.000000";
Chr2	Cufflinks	exon	310766	310881	1	-	.	gene_id "CUFF.3296"; transcript_id "AT2G01690.2"; exon_number "7"; FPKM "0.0000000000"; frac "0.000000"; conf_lo "0.000000"; conf_hi "0.036842"; cov "0.000000";
Chr2	Cufflinks	exon	311007	311072	1	-	.	gene_id "CUFF.3296"; transcript_id "AT2G01690.2"; exon_number "8"; FPKM "0.0000000000"; frac "0.000000"; conf_lo "0.000000"; conf_hi "0.036842"; cov "0.000000";
Chr2	Cufflinks	exon	311164	311245	1	-	.	gene_id "CUFF.3296"; transcript_id "AT2G01690.2"; exon_number "9"; FPKM "0.0000000000"; frac "0.000000"; conf_lo "0.000000"; conf_hi "0.036842"; cov "0.000000";
Chr2	Cufflinks	exon	311332	311423	1	-	.	gene_id "CUFF.3296"; transcript_id "AT2G01690.2"; exon_number "10"; FPKM "0.0000000000"; frac "0.000000"; conf_lo "0.000000"; conf_hi "0.036842"; cov "0.000000";
Chr2	Cufflinks	exon	311515	311622	1	-	.	gene_id "CUFF.3296"; transcript_id "AT2G01690.2"; exon_number "11"; FPKM "0.0000000000"; frac "0.000000"; conf_lo "0.000000"; conf_hi "0.036842"; cov "0.000000";
Chr2	Cufflinks	exon	311740	311826	1	-	.	gene_id "CUFF.3296"; transcript_id "AT2G01690.2"; exon_number "12"; FPKM "0.0000000000"; frac "0.000000"; conf_lo "0.000000"; conf_hi "0.036842"; cov "0.000000";
Chr2	Cufflinks	exon	311992	312086	1	-	.	gene_id "CUFF.3296"; transcript_id "AT2G01690.2"; exon_number "13"; FPKM "0.0000000000"; frac "0.000000"; conf_lo "0.000000"; conf_hi "0.036842"; cov "0.000000";
Chr2	Cufflinks	exon	312184	312326	1	-	.	gene_id "CUFF.3296"; transcript_id "AT2G01690.2"; exon_number "14"; FPKM "0.0000000000"; frac "0.000000"; conf_lo "0.000000"; conf_hi "0.036842"; cov "0.000000";
Chr2	Cufflinks	exon	312421	312452	1	-	.	gene_id "CUFF.3296"; transcript_id "AT2G01690.2"; exon_number "15"; FPKM "0.0000000000"; frac "0.000000"; conf_lo "0.000000"; conf_hi "0.036842"; cov "0.000000";
Chr2	Cufflinks	exon	312533	312652	1	-	.	gene_id "CUFF.3296"; transcript_id "AT2G01690.2"; exon_number "16"; FPKM "0.0000000000"; frac "0.000000"; conf_lo "0.000000"; conf_hi "0.036842"; cov "0.000000";
Chr2	Cufflinks	exon	312738	312827	1	-	.	gene_id "CUFF.3296"; transcript_id "AT2G01690.2"; exon_number "17"; FPKM "0.0000000000"; frac "0.000000"; conf_lo "0.000000"; conf_hi "0.036842"; cov "0.000000";
Chr2	Cufflinks	exon	313014	313079	1	-	.	gene_id "CUFF.3296"; transcript_id "AT2G01690.2"; exon_number "18"; FPKM "0.0000000000"; frac "0.000000"; conf_lo "0.000000"; conf_hi "0.036842"; cov "0.000000";
Chr2	Cufflinks	exon	313197	313310	1	-	.	gene_id "CUFF.3296"; transcript_id "AT2G01690.2"; exon_number "19"; FPKM "0.0000000000"; frac "0.000000"; conf_lo "0.000000"; conf_hi "0.036842"; cov "0.000000";
Chr2	Cufflinks	exon	313410	313805	1	-	.	gene_id "CUFF.3296"; transcript_id "AT2G01690.2"; exon_number "20"; FPKM "0.0000000000"; frac "0.000000"; conf_lo "0.000000"; conf_hi "0.036842"; cov "0.000000";
Chr2	Cufflinks	transcript	308702	313805	1000	-	.	gene_id "CUFF.3296"; transcript_id "AT2G01690.1"; FPKM "9.6141750999"; frac "0.888173"; conf_lo "8.654552"; conf_hi "10.573798"; cov "56.125859"; full_read_support "yes";
Chr2	Cufflinks	exon	308702	309308	1000	-	.	gene_id "CUFF.3296"; transcript_id "AT2G01690.1"; exon_number "1"; FPKM "9.6141750999"; frac "0.888173"; conf_lo "8.654552"; conf_hi "10.573798"; cov "56.125859";
Chr2	Cufflinks	exon	309472	309759	1000	-	.	gene_id "CUFF.3296"; transcript_id "AT2G01690.1"; exon_number "2"; FPKM "9.6141750999"; frac "0.888173"; conf_lo "8.654552"; conf_hi "10.573798"; cov "56.125859";
Chr2	Cufflinks	exon	309861	309929	1000	-	.	gene_id "CUFF.3296"; transcript_id "AT2G01690.1"; exon_number "3"; FPKM "9.6141750999"; frac "0.888173"; conf_lo "8.654552"; conf_hi "10.573798"; cov "56.125859";
Chr2	Cufflinks	exon	310009	310137	1000	-	.	gene_id "CUFF.3296"; transcript_id "AT2G01690.1"; exon_number "4"; FPKM "9.6141750999"; frac "0.888173"; conf_lo "8.654552"; conf_hi "10.573798"; cov "56.125859";
Chr2	Cufflinks	exon	310225	310386	1000	-	.	gene_id "CUFF.3296"; transcript_id "AT2G01690.1"; exon_number "5"; FPKM "9.6141750999"; frac "0.888173"; conf_lo "8.654552"; conf_hi "10.573798"; cov "56.125859";
Chr2	Cufflinks	exon	310564	310684	1000	-	.	gene_id "CUFF.3296"; transcript_id "AT2G01690.1"; exon_number "6"; FPKM "9.6141750999"; frac "0.888173"; conf_lo "8.654552"; conf_hi "10.573798"; cov "56.125859";
Chr2	Cufflinks	exon	310766	310881	1000	-	.	gene_id "CUFF.3296"; transcript_id "AT2G01690.1"; exon_number "7"; FPKM "9.6141750999"; frac "0.888173"; conf_lo "8.654552"; conf_hi "10.573798"; cov "56.125859";
Chr2	Cufflinks	exon	311007	311072	1000	-	.	gene_id "CUFF.3296"; transcript_id "AT2G01690.1"; exon_number "8"; FPKM "9.6141750999"; frac "0.888173"; conf_lo "8.654552"; conf_hi "10.573798"; cov "56.125859";
Chr2	Cufflinks	exon	311164	311245	1000	-	.	gene_id "CUFF.3296"; transcript_id "AT2G01690.1"; exon_number "9"; FPKM "9.6141750999"; frac "0.888173"; conf_lo "8.654552"; conf_hi "10.573798"; cov "56.125859";
Chr2	Cufflinks	exon	311332	311423	1000	-	.	gene_id "CUFF.3296"; transcript_id "AT2G01690.1"; exon_number "10"; FPKM "9.6141750999"; frac "0.888173"; conf_lo "8.654552"; conf_hi "10.573798"; cov "56.125859";
Chr2	Cufflinks	exon	311515	311622	1000	-	.	gene_id "CUFF.3296"; transcript_id "AT2G01690.1"; exon_number "11"; FPKM "9.6141750999"; frac "0.888173"; conf_lo "8.654552"; conf_hi "10.573798"; cov "56.125859";
Chr2	Cufflinks	exon	311740	311826	1000	-	.	gene_id "CUFF.3296"; transcript_id "AT2G01690.1"; exon_number "12"; FPKM "9.6141750999"; frac "0.888173"; conf_lo "8.654552"; conf_hi "10.573798"; cov "56.125859";
Chr2	Cufflinks	exon	311992	312086	1000	-	.	gene_id "CUFF.3296"; transcript_id "AT2G01690.1"; exon_number "13"; FPKM "9.6141750999"; frac "0.888173"; conf_lo "8.654552"; conf_hi "10.573798"; cov "56.125859";
Chr2	Cufflinks	exon	312184	312326	1000	-	.	gene_id "CUFF.3296"; transcript_id "AT2G01690.1"; exon_number "14"; FPKM "9.6141750999"; frac "0.888173"; conf_lo "8.654552"; conf_hi "10.573798"; cov "56.125859";
Chr2	Cufflinks	exon	312421	312449	1000	-	.	gene_id "CUFF.3296"; transcript_id "AT2G01690.1"; exon_number "15"; FPKM "9.6141750999"; frac "0.888173"; conf_lo "8.654552"; conf_hi "10.573798"; cov "56.125859";
Chr2	Cufflinks	exon	312533	312652	1000	-	.	gene_id "CUFF.3296"; transcript_id "AT2G01690.1"; exon_number "16"; FPKM "9.6141750999"; frac "0.888173"; conf_lo "8.654552"; conf_hi "10.573798"; cov "56.125859";
Chr2	Cufflinks	exon	312738	312827	1000	-	.	gene_id "CUFF.3296"; transcript_id "AT2G01690.1"; exon_number "17"; FPKM "9.6141750999"; frac "0.888173"; conf_lo "8.654552"; conf_hi "10.573798"; cov "56.125859";
Chr2	Cufflinks	exon	313014	313079	1000	-	.	gene_id "CUFF.3296"; transcript_id "AT2G01690.1"; exon_number "18"; FPKM "9.6141750999"; frac "0.888173"; conf_lo "8.654552"; conf_hi "10.573798"; cov "56.125859";
Chr2	Cufflinks	exon	313197	313310	1000	-	.	gene_id "CUFF.3296"; transcript_id "AT2G01690.1"; exon_number "19"; FPKM "9.6141750999"; frac "0.888173"; conf_lo "8.654552"; conf_hi "10.573798"; cov "56.125859";
Chr2	Cufflinks	exon	313410	313805	1000	-	.	gene_id "CUFF.3296"; transcript_id "AT2G01690.1"; exon_number "20"; FPKM "9.6141750999"; frac "0.888173"; conf_lo "8.654552"; conf_hi "10.573798"; cov "56.125859";
Chr2	Cufflinks	transcript	313080	313805	814	-	.	gene_id "CUFF.3296"; transcript_id "CUFF.3296.3"; FPKM "7.8284079100"; frac "0.111827"; conf_lo "5.482165"; conf_hi "10.174651"; cov "45.700865"; full_read_support "yes";
Chr2	Cufflinks	exon	313080	313310	814	-	.	gene_id "CUFF.3296"; transcript_id "CUFF.3296.3"; exon_number "1"; FPKM "7.8284079100"; frac "0.111827"; conf_lo "5.482165"; conf_hi "10.174651"; cov "45.700865";
Chr2	Cufflinks	exon	313410	313805	814	-	.	gene_id "CUFF.3296"; transcript_id "CUFF.3296.3"; exon_number "2"; FPKM "7.8284079100"; frac "0.111827"; conf_lo "5.482165"; conf_hi "10.174651"; cov "45.700865";
Chr2	Cufflinks	transcript	314844	315158	1	-	.	gene_id "AT2G01700"; transcript_id "AT2G01700.1"; FPKM "0.0000000000"; frac "0.000000"; conf_lo "0.000000"; conf_hi "0.000000"; cov "0.000000"; full_read_support "no";
Chr2	Cufflinks	exon	314844	315158	1	-	.	gene_id "AT2G01700"; transcript_id "AT2G01700.1"; exon_number "1"; FPKM "0.0000000000"; frac "0.000000"; conf_lo "0.000000"; conf_hi "0.000000"; cov "0.000000";
Chr2	Cufflinks	transcript	317030	320264	1000	-	.	gene_id "CUFF.3297"; transcript_id "AT2G01720.1"; FPKM "27.2951043150"; frac "0.696113"; conf_lo "25.053616"; conf_hi "29.536592"; cov "159.395815"; full_read_support "yes";
Chr2	Cufflinks	exon	317030	317318	1000	-	.	gene_id "CUFF.3297"; transcript_id "AT2G01720.1"; exon_number "1"; FPKM "27.2951043150"; frac "0.696113"; conf_lo "25.053616"; conf_hi "29.536592"; cov "159.395815";
Chr2	Cufflinks	exon	317524	317613	1000	-	.	gene_id "CUFF.3297"; transcript_id "AT2G01720.1"; exon_number "2"; FPKM "27.2951043150"; frac "0.696113"; conf_lo "25.053616"; conf_hi "29.536592"; cov "159.395815";
Chr2	Cufflinks	exon	317701	317769	1000	-	.	gene_id "CUFF.3297"; transcript_id "AT2G01720.1"; exon_number "3"; FPKM "27.2951043150"; frac "0.696113"; conf_lo "25.053616"; conf_hi "29.536592"; cov "159.395815";
Chr2	Cufflinks	exon	317856	318035	1000	-	.	gene_id "CUFF.3297"; transcript_id "AT2G01720.1"; exon_number "4"; FPKM "27.2951043150"; frac "0.696113"; conf_lo "25.053616"; conf_hi "29.536592"; cov "159.395815";
Chr2	Cufflinks	exon	318185	318332	1000	-	.	gene_id "CUFF.3297"; transcript_id "AT2G01720.1"; exon_number "5"; FPKM "27.2951043150"; frac "0.696113"; conf_lo "25.053616"; conf_hi "29.536592"; cov "159.395815";
Chr2	Cufflinks	exon	318611	319242	1000	-	.	gene_id "CUFF.3297"; transcript_id "AT2G01720.1"; exon_number "6"; FPKM "27.2951043150"; frac "0.696113"; conf_lo "25.053616"; conf_hi "29.536592"; cov "159.395815";
Chr2	Cufflinks	exon	319531	319575	1000	-	.	gene_id "CUFF.3297"; transcript_id "AT2G01720.1"; exon_number "7"; FPKM "27.2951043150"; frac "0.696113"; conf_lo "25.053616"; conf_hi "29.536592"; cov "159.395815";
Chr2	Cufflinks	exon	319912	320024	1000	-	.	gene_id "CUFF.3297"; transcript_id "AT2G01720.1"; exon_number "8"; FPKM "27.2951043150"; frac "0.696113"; conf_lo "25.053616"; conf_hi "29.536592"; cov "159.395815";
Chr2	Cufflinks	exon	320112	320264	1000	-	.	gene_id "CUFF.3297"; transcript_id "AT2G01720.1"; exon_number "9"; FPKM "27.2951043150"; frac "0.696113"; conf_lo "25.053616"; conf_hi "29.536592"; cov "159.395815";
Chr2	Cufflinks	transcript	315726	316993	1000	+	.	gene_id "AT2G01710"; transcript_id "AT2G01710.1"; FPKM "16.9315211422"; frac "0.303887"; conf_lo "14.981971"; conf_hi "18.881071"; cov "98.875373"; full_read_support "yes";
Chr2	Cufflinks	exon	315726	316993	1000	+	.	gene_id "AT2G01710"; transcript_id "AT2G01710.1"; exon_number "1"; FPKM "16.9315211422"; frac "0.303887"; conf_lo "14.981971"; conf_hi "18.881071"; cov "98.875373";
Chr2	Cufflinks	transcript	320442	323952	378	+	.	gene_id "CUFF.3298"; transcript_id "CUFF.3298.1"; FPKM "0.4714954450"; frac "0.278513"; conf_lo "0.201664"; conf_hi "0.741327"; cov "2.755124"; full_read_support "no";
Chr2	Cufflinks	exon	320442	320621	378	+	.	gene_id "CUFF.3298"; transcript_id "CUFF.3298.1"; exon_number "1"; FPKM "0.4714954450"; frac "0.278513"; conf_lo "0.201664"; conf_hi "0.741327"; cov "2.755124";
Chr2	Cufflinks	exon	320720	320897	378	+	.	gene_id "CUFF.3298"; transcript_id "CUFF.3298.1"; exon_number "2"; FPKM "0.4714954450"; frac "0.278513"; conf_lo "0.201664"; conf_hi "0.741327"; cov "2.755124";
Chr2	Cufflinks	exon	320984	321056	378	+	.	gene_id "CUFF.3298"; transcript_id "CUFF.3298.1"; exon_number "3"; FPKM "0.4714954450"; frac "0.278513"; conf_lo "0.201664"; conf_hi "0.741327"; cov "2.755124";
Chr2	Cufflinks	exon	321157	321274	378	+	.	gene_id "CUFF.3298"; transcript_id "CUFF.3298.1"; exon_number "4"; FPKM "0.4714954450"; frac "0.278513"; conf_lo "0.201664"; conf_hi "0.741327"; cov "2.755124";
Chr2	Cufflinks	exon	321369	321444	378	+	.	gene_id "CUFF.3298"; transcript_id "CUFF.3298.1"; exon_number "5"; FPKM "0.4714954450"; frac "0.278513"; conf_lo "0.201664"; conf_hi "0.741327"; cov "2.755124";
Chr2	Cufflinks	exon	321541	321677	378	+	.	gene_id "CUFF.3298"; transcript_id "CUFF.3298.1"; exon_number "6"; FPKM "0.4714954450"; frac "0.278513"; conf_lo "0.201664"; conf_hi "0.741327"; cov "2.755124";
Chr2	Cufflinks	exon	321773	321836	378	+	.	gene_id "CUFF.3298"; transcript_id "CUFF.3298.1"; exon_number "7"; FPKM "0.4714954450"; frac "0.278513"; conf_lo "0.201664"; conf_hi "0.741327"; cov "2.755124";
Chr2	Cufflinks	exon	322005	322070	378	+	.	gene_id "CUFF.3298"; transcript_id "CUFF.3298.1"; exon_number "8"; FPKM "0.4714954450"; frac "0.278513"; conf_lo "0.201664"; conf_hi "0.741327"; cov "2.755124";
Chr2	Cufflinks	exon	322161	322230	378	+	.	gene_id "CUFF.3298"; transcript_id "CUFF.3298.1"; exon_number "9"; FPKM "0.4714954450"; frac "0.278513"; conf_lo "0.201664"; conf_hi "0.741327"; cov "2.755124";
Chr2	Cufflinks	exon	322373	322477	378	+	.	gene_id "CUFF.3298"; transcript_id "CUFF.3298.1"; exon_number "10"; FPKM "0.4714954450"; frac "0.278513"; conf_lo "0.201664"; conf_hi "0.741327"; cov "2.755124";
Chr2	Cufflinks	exon	322681	322822	378	+	.	gene_id "CUFF.3298"; transcript_id "CUFF.3298.1"; exon_number "11"; FPKM "0.4714954450"; frac "0.278513"; conf_lo "0.201664"; conf_hi "0.741327"; cov "2.755124";
Chr2	Cufflinks	exon	322934	323952	378	+	.	gene_id "CUFF.3298"; transcript_id "CUFF.3298.1"; exon_number "12"; FPKM "0.4714954450"; frac "0.278513"; conf_lo "0.201664"; conf_hi "0.741327"; cov "2.755124";
Chr2	Cufflinks	transcript	320442	323952	1000	+	.	gene_id "CUFF.3298"; transcript_id "CUFF.3298.2"; FPKM "1.2446921131"; frac "0.721487"; conf_lo "0.843941"; conf_hi "1.645443"; cov "7.273200"; full_read_support "no";
Chr2	Cufflinks	exon	320442	320621	1000	+	.	gene_id "CUFF.3298"; transcript_id "CUFF.3298.2"; exon_number "1"; FPKM "1.2446921131"; frac "0.721487"; conf_lo "0.843941"; conf_hi "1.645443"; cov "7.273200";
Chr2	Cufflinks	exon	320720	321056	1000	+	.	gene_id "CUFF.3298"; transcript_id "CUFF.3298.2"; exon_number "2"; FPKM "1.2446921131"; frac "0.721487"; conf_lo "0.843941"; conf_hi "1.645443"; cov "7.273200";
Chr2	Cufflinks	exon	321157	321274	1000	+	.	gene_id "CUFF.3298"; transcript_id "CUFF.3298.2"; exon_number "3"; FPKM "1.2446921131"; frac "0.721487"; conf_lo "0.843941"; conf_hi "1.645443"; cov "7.273200";
Chr2	Cufflinks	exon	321371	321444	1000	+	.	gene_id "CUFF.3298"; transcript_id "CUFF.3298.2"; exon_number "4"; FPKM "1.2446921131"; frac "0.721487"; conf_lo "0.843941"; conf_hi "1.645443"; cov "7.273200";
Chr2	Cufflinks	exon	321541	321677	1000	+	.	gene_id "CUFF.3298"; transcript_id "CUFF.3298.2"; exon_number "5"; FPKM "1.2446921131"; frac "0.721487"; conf_lo "0.843941"; conf_hi "1.645443"; cov "7.273200";
Chr2	Cufflinks	exon	321773	321836	1000	+	.	gene_id "CUFF.3298"; transcript_id "CUFF.3298.2"; exon_number "6"; FPKM "1.2446921131"; frac "0.721487"; conf_lo "0.843941"; conf_hi "1.645443"; cov "7.273200";
Chr2	Cufflinks	exon	322005	322070	1000	+	.	gene_id "CUFF.3298"; transcript_id "CUFF.3298.2"; exon_number "7"; FPKM "1.2446921131"; frac "0.721487"; conf_lo "0.843941"; conf_hi "1.645443"; cov "7.273200";
Chr2	Cufflinks	exon	322161	322230	1000	+	.	gene_id "CUFF.3298"; transcript_id "CUFF.3298.2"; exon_number "8"; FPKM "1.2446921131"; frac "0.721487"; conf_lo "0.843941"; conf_hi "1.645443"; cov "7.273200";
Chr2	Cufflinks	exon	322373	322477	1000	+	.	gene_id "CUFF.3298"; transcript_id "CUFF.3298.2"; exon_number "9"; FPKM "1.2446921131"; frac "0.721487"; conf_lo "0.843941"; conf_hi "1.645443"; cov "7.273200";
Chr2	Cufflinks	exon	322681	322822	1000	+	.	gene_id "CUFF.3298"; transcript_id "CUFF.3298.2"; exon_number "10"; FPKM "1.2446921131"; frac "0.721487"; conf_lo "0.843941"; conf_hi "1.645443"; cov "7.273200";
Chr2	Cufflinks	exon	322934	323030	1000	+	.	gene_id "CUFF.3298"; transcript_id "CUFF.3298.2"; exon_number "11"; FPKM "1.2446921131"; frac "0.721487"; conf_lo "0.843941"; conf_hi "1.645443"; cov "7.273200";
Chr2	Cufflinks	exon	323153	323952	1000	+	.	gene_id "CUFF.3298"; transcript_id "CUFF.3298.2"; exon_number "12"; FPKM "1.2446921131"; frac "0.721487"; conf_lo "0.843941"; conf_hi "1.645443"; cov "7.273200";
Chr2	Cufflinks	transcript	320478	323947	1	+	.	gene_id "CUFF.3298"; transcript_id "AT2G01730.1"; FPKM "0.0000000000"; frac "0.000000"; conf_lo "0.000000"; conf_hi "0.055002"; cov "0.000000"; full_read_support "no";
Chr2	Cufflinks	exon	320478	320621	1	+	.	gene_id "CUFF.3298"; transcript_id "AT2G01730.1"; exon_number "1"; FPKM "0.0000000000"; frac "0.000000"; conf_lo "0.000000"; conf_hi "0.055002"; cov "0.000000";
Chr2	Cufflinks	exon	320720	320897	1	+	.	gene_id "CUFF.3298"; transcript_id "AT2G01730.1"; exon_number "2"; FPKM "0.0000000000"; frac "0.000000"; conf_lo "0.000000"; conf_hi "0.055002"; cov "0.000000";
Chr2	Cufflinks	exon	320984	321056	1	+	.	gene_id "CUFF.3298"; transcript_id "AT2G01730.1"; exon_number "3"; FPKM "0.0000000000"; frac "0.000000"; conf_lo "0.000000"; conf_hi "0.055002"; cov "0.000000";
Chr2	Cufflinks	exon	321157	321274	1	+	.	gene_id "CUFF.3298"; transcript_id "AT2G01730.1"; exon_number "4"; FPKM "0.0000000000"; frac "0.000000"; conf_lo "0.000000"; conf_hi "0.055002"; cov "0.000000";
Chr2	Cufflinks	exon	321371	321444	1	+	.	gene_id "CUFF.3298"; transcript_id "AT2G01730.1"; exon_number "5"; FPKM "0.0000000000"; frac "0.000000"; conf_lo "0.000000"; conf_hi "0.055002"; cov "0.000000";
Chr2	Cufflinks	exon	321541	321677	1	+	.	gene_id "CUFF.3298"; transcript_id "AT2G01730.1"; exon_number "6"; FPKM "0.0000000000"; frac "0.000000"; conf_lo "0.000000"; conf_hi "0.055002"; cov "0.000000";
Chr2	Cufflinks	exon	321773	321836	1	+	.	gene_id "CUFF.3298"; transcript_id "AT2G01730.1"; exon_number "7"; FPKM "0.0000000000"; frac "0.000000"; conf_lo "0.000000"; conf_hi "0.055002"; cov "0.000000";
Chr2	Cufflinks	exon	322005	322070	1	+	.	gene_id "CUFF.3298"; transcript_id "AT2G01730.1"; exon_number "8"; FPKM "0.0000000000"; frac "0.000000"; conf_lo "0.000000"; conf_hi "0.055002"; cov "0.000000";
Chr2	Cufflinks	exon	322161	322230	1	+	.	gene_id "CUFF.3298"; transcript_id "AT2G01730.1"; exon_number "9"; FPKM "0.0000000000"; frac "0.000000"; conf_lo "0.000000"; conf_hi "0.055002"; cov "0.000000";
Chr2	Cufflinks	exon	322373	322477	1	+	.	gene_id "CUFF.3298"; transcript_id "AT2G01730.1"; exon_number "10"; FPKM "0.0000000000"; frac "0.000000"; conf_lo "0.000000"; conf_hi "0.055002"; cov "0.000000";
Chr2	Cufflinks	exon	322681	322822	1	+	.	gene_id "CUFF.3298"; transcript_id "AT2G01730.1"; exon_number "11"; FPKM "0.0000000000"; frac "0.000000"; conf_lo "0.000000"; conf_hi "0.055002"; cov "0.000000";
Chr2	Cufflinks	exon	322934	323030	1	+	.	gene_id "CUFF.3298"; transcript_id "AT2G01730.1"; exon_number "12"; FPKM "0.0000000000"; frac "0.000000"; conf_lo "0.000000"; conf_hi "0.055002"; cov "0.000000";
Chr2	Cufflinks	exon	323153	323947	1	+	.	gene_id "CUFF.3298"; transcript_id "AT2G01730.1"; exon_number "13"; FPKM "0.0000000000"; frac "0.000000"; conf_lo "0.000000"; conf_hi "0.055002"; cov "0.000000";
Chr2	Cufflinks	transcript	324459	326094	888	+	.	gene_id "CUFF.3299"; transcript_id "CUFF.3299.1"; FPKM "1.2816920618"; frac "0.332608"; conf_lo "0.709720"; conf_hi "1.853664"; cov "7.477074"; full_read_support "yes";
Chr2	Cufflinks	exon	324459	325397	888	+	.	gene_id "CUFF.3299"; transcript_id "CUFF.3299.1"; exon_number "1"; FPKM "1.2816920618"; frac "0.332608"; conf_lo "0.709720"; conf_hi "1.853664"; cov "7.477074";
Chr2	Cufflinks	exon	325478	325636	888	+	.	gene_id "CUFF.3299"; transcript_id "CUFF.3299.1"; exon_number "2"; FPKM "1.2816920618"; frac "0.332608"; conf_lo "0.709720"; conf_hi "1.853664"; cov "7.477074";
Chr2	Cufflinks	exon	325731	326094	888	+	.	gene_id "CUFF.3299"; transcript_id "CUFF.3299.1"; exon_number "3"; FPKM "1.2816920618"; frac "0.332608"; conf_lo "0.709720"; conf_hi "1.853664"; cov "7.477074";
Chr2	Cufflinks	transcript	324459	326094	1000	+	.	gene_id "CUFF.3299"; transcript_id "CUFF.3299.2"; FPKM "1.4422582492"; frac "0.383446"; conf_lo "0.858725"; conf_hi "2.025792"; cov "8.413778"; full_read_support "yes";
Chr2	Cufflinks	exon	324459	325001	1000	+	.	gene_id "CUFF.3299"; transcript_id "CUFF.3299.2"; exon_number "1"; FPKM "1.4422582492"; frac "0.383446"; conf_lo "0.858725"; conf_hi "2.025792"; cov "8.413778";
Chr2	Cufflinks	exon	325071	325190	1000	+	.	gene_id "CUFF.3299"; transcript_id "CUFF.3299.2"; exon_number "2"; FPKM "1.4422582492"; frac "0.383446"; conf_lo "0.858725"; conf_hi "2.025792"; cov "8.413778";
Chr2	Cufflinks	exon	325265	326094	1000	+	.	gene_id "CUFF.3299"; transcript_id "CUFF.3299.2"; exon_number "3"; FPKM "1.4422582492"; frac "0.383446"; conf_lo "0.858725"; conf_hi "2.025792"; cov "8.413778";
Chr2	Cufflinks	transcript	324472	326094	865	+	.	gene_id "CUFF.3299"; transcript_id "AT2G01735.1"; FPKM "1.2480364711"; frac "0.283946"; conf_lo "0.627251"; conf_hi "1.868822"; cov "7.280736"; full_read_support "yes";
Chr2	Cufflinks	exon	324472	325001	865	+	.	gene_id "CUFF.3299"; transcript_id "AT2G01735.1"; exon_number "1"; FPKM "1.2480364711"; frac "0.283946"; conf_lo "0.627251"; conf_hi "1.868822"; cov "7.280736";
Chr2	Cufflinks	exon	325071	325190	865	+	.	gene_id "CUFF.3299"; transcript_id "AT2G01735.1"; exon_number "2"; FPKM "1.2480364711"; frac "0.283946"; conf_lo "0.627251"; conf_hi "1.868822"; cov "7.280736";
Chr2	Cufflinks	exon	325265	325397	865	+	.	gene_id "CUFF.3299"; transcript_id "AT2G01735.1"; exon_number "3"; FPKM "1.2480364711"; frac "0.283946"; conf_lo "0.627251"; conf_hi "1.868822"; cov "7.280736";
Chr2	Cufflinks	exon	325478	325636	865	+	.	gene_id "CUFF.3299"; transcript_id "AT2G01735.1"; exon_number "4"; FPKM "1.2480364711"; frac "0.283946"; conf_lo "0.627251"; conf_hi "1.868822"; cov "7.280736";
Chr2	Cufflinks	exon	325731	326094	865	+	.	gene_id "CUFF.3299"; transcript_id "AT2G01735.1"; exon_number "5"; FPKM "1.2480364711"; frac "0.283946"; conf_lo "0.627251"; conf_hi "1.868822"; cov "7.280736";
Chr2	Cufflinks	transcript	326136	327815	1000	-	.	gene_id "AT2G01740"; transcript_id "AT2G01740.1"; FPKM "0.5882267781"; frac "1.000000"; conf_lo "0.302895"; conf_hi "0.873559"; cov "3.438084"; full_read_support "yes";
Chr2	Cufflinks	exon	326136	327815	1000	-	.	gene_id "AT2G01740"; transcript_id "AT2G01740.1"; exon_number "1"; FPKM "0.5882267781"; frac "1.000000"; conf_lo "0.302895"; conf_hi "0.873559"; cov "3.438084";
Chr2	Cufflinks	transcript	328089	332113	1	+	.	gene_id "CUFF.3300"; transcript_id "AT2G01750.2"; FPKM "0.0000000000"; frac "0.000000"; conf_lo "0.000000"; conf_hi "0.047916"; cov "0.000000"; full_read_support "yes";
Chr2	Cufflinks	exon	328089	328234	1	+	.	gene_id "CUFF.3300"; transcript_id "AT2G01750.2"; exon_number "1"; FPKM "0.0000000000"; frac "0.000000"; conf_lo "0.000000"; conf_hi "0.047916"; cov "0.000000";
Chr2	Cufflinks	exon	328316	328612	1	+	.	gene_id "CUFF.3300"; transcript_id "AT2G01750.2"; exon_number "2"; FPKM "0.0000000000"; frac "0.000000"; conf_lo "0.000000"; conf_hi "0.047916"; cov "0.000000";
Chr2	Cufflinks	exon	328783	328868	1	+	.	gene_id "CUFF.3300"; transcript_id "AT2G01750.2"; exon_number "3"; FPKM "0.0000000000"; frac "0.000000"; conf_lo "0.000000"; conf_hi "0.047916"; cov "0.000000";
Chr2	Cufflinks	exon	329491	329556	1	+	.	gene_id "CUFF.3300"; transcript_id "AT2G01750.2"; exon_number "4"; FPKM "0.0000000000"; frac "0.000000"; conf_lo "0.000000"; conf_hi "0.047916"; cov "0.000000";
Chr2	Cufflinks	exon	329649	329819	1	+	.	gene_id "CUFF.3300"; transcript_id "AT2G01750.2"; exon_number "5"; FPKM "0.0000000000"; frac "0.000000"; conf_lo "0.000000"; conf_hi "0.047916"; cov "0.000000";
Chr2	Cufflinks	exon	329918	330088	1	+	.	gene_id "CUFF.3300"; transcript_id "AT2G01750.2"; exon_number "6"; FPKM "0.0000000000"; frac "0.000000"; conf_lo "0.000000"; conf_hi "0.047916"; cov "0.000000";
Chr2	Cufflinks	exon	330188	330343	1	+	.	gene_id "CUFF.3300"; transcript_id "AT2G01750.2"; exon_number "7"; FPKM "0.0000000000"; frac "0.000000"; conf_lo "0.000000"; conf_hi "0.047916"; cov "0.000000";
Chr2	Cufflinks	exon	330452	330598	1	+	.	gene_id "CUFF.3300"; transcript_id "AT2G01750.2"; exon_number "8"; FPKM "0.0000000000"; frac "0.000000"; conf_lo "0.000000"; conf_hi "0.047916"; cov "0.000000";
Chr2	Cufflinks	exon	330723	330794	1	+	.	gene_id "CUFF.3300"; transcript_id "AT2G01750.2"; exon_number "9"; FPKM "0.0000000000"; frac "0.000000"; conf_lo "0.000000"; conf_hi "0.047916"; cov "0.000000";
Chr2	Cufflinks	exon	330891	331415	1	+	.	gene_id "CUFF.3300"; transcript_id "AT2G01750.2"; exon_number "10"; FPKM "0.0000000000"; frac "0.000000"; conf_lo "0.000000"; conf_hi "0.047916"; cov "0.000000";
Chr2	Cufflinks	exon	331509	331702	1	+	.	gene_id "CUFF.3300"; transcript_id "AT2G01750.2"; exon_number "11"; FPKM "0.0000000000"; frac "0.000000"; conf_lo "0.000000"; conf_hi "0.047916"; cov "0.000000";
Chr2	Cufflinks	exon	331806	332113	1	+	.	gene_id "CUFF.3300"; transcript_id "AT2G01750.2"; exon_number "12"; FPKM "0.0000000000"; frac "0.000000"; conf_lo "0.000000"; conf_hi "0.047916"; cov "0.000000";
Chr2	Cufflinks	transcript	328089	332113	1	+	.	gene_id "CUFF.3300"; transcript_id "AT2G01750.1"; FPKM "0.0000000000"; frac "0.000000"; conf_lo "0.000000"; conf_hi "0.047983"; cov "0.000000"; full_read_support "yes";
Chr2	Cufflinks	exon	328089	328234	1	+	.	gene_id "CUFF.3300"; transcript_id "AT2G01750.1"; exon_number "1"; FPKM "0.0000000000"; frac "0.000000"; conf_lo "0.000000"; conf_hi "0.047983"; cov "0.000000";
Chr2	Cufflinks	exon	328316	328612	1	+	.	gene_id "CUFF.3300"; transcript_id "AT2G01750.1"; exon_number "2"; FPKM "0.0000000000"; frac "0.000000"; conf_lo "0.000000"; conf_hi "0.047983"; cov "0.000000";
Chr2	Cufflinks	exon	328783	328868	1	+	.	gene_id "CUFF.3300"; transcript_id "AT2G01750.1"; exon_number "3"; FPKM "0.0000000000"; frac "0.000000"; conf_lo "0.000000"; conf_hi "0.047983"; cov "0.000000";
Chr2	Cufflinks	exon	329491	329556	1	+	.	gene_id "CUFF.3300"; transcript_id "AT2G01750.1"; exon_number "4"; FPKM "0.0000000000"; frac "0.000000"; conf_lo "0.000000"; conf_hi "0.047983"; cov "0.000000";
Chr2	Cufflinks	exon	329649	329819	1	+	.	gene_id "CUFF.3300"; transcript_id "AT2G01750.1"; exon_number "5"; FPKM "0.0000000000"; frac "0.000000"; conf_lo "0.000000"; conf_hi "0.047983"; cov "0.000000";
Chr2	Cufflinks	exon	329918	330088	1	+	.	gene_id "CUFF.3300"; transcript_id "AT2G01750.1"; exon_number "6"; FPKM "0.0000000000"; frac "0.000000"; conf_lo "0.000000"; conf_hi "0.047983"; cov "0.000000";
Chr2	Cufflinks	exon	330188	330343	1	+	.	gene_id "CUFF.3300"; transcript_id "AT2G01750.1"; exon_number "7"; FPKM "0.0000000000"; frac "0.000000"; conf_lo "0.000000"; conf_hi "0.047983"; cov "0.000000";
Chr2	Cufflinks	exon	330452	330598	1	+	.	gene_id "CUFF.3300"; transcript_id "AT2G01750.1"; exon_number "8"; FPKM "0.0000000000"; frac "0.000000"; conf_lo "0.000000"; conf_hi "0.047983"; cov "0.000000";
Chr2	Cufflinks	exon	330723	330794	1	+	.	gene_id "CUFF.3300"; transcript_id "AT2G01750.1"; exon_number "9"; FPKM "0.0000000000"; frac "0.000000"; conf_lo "0.000000"; conf_hi "0.047983"; cov "0.000000";
Chr2	Cufflinks	exon	330891	331415	1	+	.	gene_id "CUFF.3300"; transcript_id "AT2G01750.1"; exon_number "10"; FPKM "0.0000000000"; frac "0.000000"; conf_lo "0.000000"; conf_hi "0.047983"; cov "0.000000";
Chr2	Cufflinks	exon	331509	331702	1	+	.	gene_id "CUFF.3300"; transcript_id "AT2G01750.1"; exon_number "11"; FPKM "0.0000000000"; frac "0.000000"; conf_lo "0.000000"; conf_hi "0.047983"; cov "0.000000";
Chr2	Cufflinks	exon	331809	332113	1	+	.	gene_id "CUFF.3300"; transcript_id "AT2G01750.1"; exon_number "12"; FPKM "0.0000000000"; frac "0.000000"; conf_lo "0.000000"; conf_hi "0.047983"; cov "0.000000";
Chr2	Cufflinks	transcript	332967	334696	1	+	.	gene_id "CUFF.3300"; transcript_id "AT2G01760.1"; FPKM "0.0000000000"; frac "0.000000"; conf_lo "0.000000"; conf_hi "0.084952"; cov "0.000000"; full_read_support "yes";
Chr2	Cufflinks	exon	332967	333149	1	+	.	gene_id "CUFF.3300"; transcript_id "AT2G01760.1"; exon_number "1"; FPKM "0.0000000000"; frac "0.000000"; conf_lo "0.000000"; conf_hi "0.084952"; cov "0.000000";
Chr2	Cufflinks	exon	333234	333389	1	+	.	gene_id "CUFF.3300"; transcript_id "AT2G01760.1"; exon_number "2"; FPKM "0.0000000000"; frac "0.000000"; conf_lo "0.000000"; conf_hi "0.084952"; cov "0.000000";
Chr2	Cufflinks	exon	333468	333872	1	+	.	gene_id "CUFF.3300"; transcript_id "AT2G01760.1"; exon_number "3"; FPKM "0.0000000000"; frac "0.000000"; conf_lo "0.000000"; conf_hi "0.084952"; cov "0.000000";
Chr2	Cufflinks	exon	333956	334032	1	+	.	gene_id "CUFF.3300"; transcript_id "AT2G01760.1"; exon_number "4"; FPKM "0.0000000000"; frac "0.000000"; conf_lo "0.000000"; conf_hi "0.084952"; cov "0.000000";
Chr2	Cufflinks	exon	334113	334696	1	+	.	gene_id "CUFF.3300"; transcript_id "AT2G01760.1"; exon_number "5"; FPKM "0.0000000000"; frac "0.000000"; conf_lo "0.000000"; conf_hi "0.084952"; cov "0.000000";
Chr2	Cufflinks	transcript	528350	529108	1000	+	.	gene_id "CUFF.3300"; transcript_id "AT2G02100.1"; FPKM "521.5596808478"; frac "1.000000"; conf_lo "492.960563"; conf_hi "550.158799"; cov "3043.772883"; full_read_support "yes";
Chr2	Cufflinks	exon	528350	528460	1000	+	.	gene_id "CUFF.3300"; transcript_id "AT2G02100.1"; exon_number "1"; FPKM "521.5596808478"; frac "1.000000"; conf_lo "492.960563"; conf_hi "550.158799"; cov "3043.772883";
Chr2	Cufflinks	exon	528716	529108	1000	+	.	gene_id "CUFF.3300"; transcript_id "AT2G02100.1"; exon_number "2"; FPKM "521.5596808478"; frac "1.000000"; conf_lo "492.960563"; conf_hi "550.158799"; cov "3043.772883";
Chr2	Cufflinks	transcript	332194	332781	1	-	.	gene_id "AT2G01755"; transcript_id "AT2G01755.1"; FPKM "0.0000000000"; frac "0.000000"; conf_lo "0.000000"; conf_hi "0.262277"; cov "0.000000"; full_read_support "yes";
Chr2	Cufflinks	exon	332194	332781	1	-	.	gene_id "AT2G01755"; transcript_id "AT2G01755.1"; exon_number "1"; FPKM "0.0000000000"; frac "0.000000"; conf_lo "0.000000"; conf_hi "0.262277"; cov "0.000000";
Chr2	Cufflinks	transcript	334772	336438	1	-	.	gene_id "AT2G01770"; transcript_id "AT2G01770.1"; FPKM "0.0000000000"; frac "0.000000"; conf_lo "0.000000"; conf_hi "0.000000"; cov "0.000000"; full_read_support "no";
Chr2	Cufflinks	exon	334772	335072	1	-	.	gene_id "AT2G01770"; transcript_id "AT2G01770.1"; exon_number "1"; FPKM "0.0000000000"; frac "0.000000"; conf_lo "0.000000"; conf_hi "0.000000"; cov "0.000000";
Chr2	Cufflinks	exon	335448	335562	1	-	.	gene_id "AT2G01770"; transcript_id "AT2G01770.1"; exon_number "2"; FPKM "0.0000000000"; frac "0.000000"; conf_lo "0.000000"; conf_hi "0.000000"; cov "0.000000";
Chr2	Cufflinks	exon	335654	335739	1	-	.	gene_id "AT2G01770"; transcript_id "AT2G01770.1"; exon_number "3"; FPKM "0.0000000000"; frac "0.000000"; conf_lo "0.000000"; conf_hi "0.000000"; cov "0.000000";
Chr2	Cufflinks	exon	336172	336438	1	-	.	gene_id "AT2G01770"; transcript_id "AT2G01770.1"; exon_number "4"; FPKM "0.0000000000"; frac "0.000000"; conf_lo "0.000000"; conf_hi "0.000000"; cov "0.000000";
Chr2	Cufflinks	transcript	338024	339871	1	-	.	gene_id "AT2G01780"; transcript_id "AT2G01780.1"; FPKM "0.0000000000"; frac "0.000000"; conf_lo "0.000000"; conf_hi "0.000000"; cov "0.000000"; full_read_support "no";
Chr2	Cufflinks	exon	338024	338229	1	-	.	gene_id "AT2G01780"; transcript_id "AT2G01780.1"; exon_number "1"; FPKM "0.0000000000"; frac "0.000000"; conf_lo "0.000000"; conf_hi "0.000000"; cov "0.000000";
Chr2	Cufflinks	exon	338293	338364	1	-	.	gene_id "AT2G01780"; transcript_id "AT2G01780.1"; exon_number "2"; FPKM "0.0000000000"; frac "0.000000"; conf_lo "0.000000"; conf_hi "0.000000"; cov "0.000000";
Chr2	Cufflinks	exon	338398	338512	1	-	.	gene_id "AT2G01780"; transcript_id "AT2G01780.1"; exon_number "3"; FPKM "0.0000000000"; frac "0.000000"; conf_lo "0.000000"; conf_hi "0.000000"; cov "0.000000";
Chr2	Cufflinks	exon	339354	339635	1	-	.	gene_id "AT2G01780"; transcript_id "AT2G01780.1"; exon_number "4"; FPKM "0.0000000000"; frac "0.000000"; conf_lo "0.000000"; conf_hi "0.000000"; cov "0.000000";
Chr2	Cufflinks	exon	339719	339871	1	-	.	gene_id "AT2G01780"; transcript_id "AT2G01780.1"; exon_number "5"; FPKM "0.0000000000"; frac "0.000000"; conf_lo "0.000000"; conf_hi "0.000000"; cov "0.000000";
Chr2	Cufflinks	transcript	341322	342480	1	-	.	gene_id "AT2G01790"; transcript_id "AT2G01790.1"; FPKM "0.0000000000"; frac "0.000000"; conf_lo "0.000000"; conf_hi "0.000000"; cov "0.000000"; full_read_support "no";
Chr2	Cufflinks	exon	341322	341642	1	-	.	gene_id "AT2G01790"; transcript_id "AT2G01790.1"; exon_number "1"; FPKM "0.0000000000"; frac "0.000000"; conf_lo "0.000000"; conf_hi "0.000000"; cov "0.000000";
Chr2	Cufflinks	exon	341823	342037	1	-	.	gene_id "AT2G01790"; transcript_id "AT2G01790.1"; exon_number "2"; FPKM "0.0000000000"; frac "0.000000"; conf_lo "0.000000"; conf_hi "0.000000"; cov "0.000000";
Chr2	Cufflinks	exon	342123	342289	1	-	.	gene_id "AT2G01790"; transcript_id "AT2G01790.1"; exon_number "3"; FPKM "0.0000000000"; frac "0.000000"; conf_lo "0.000000"; conf_hi "0.000000"; cov "0.000000";
Chr2	Cufflinks	exon	342374	342480	1	-	.	gene_id "AT2G01790"; transcript_id "AT2G01790.1"; exon_number "4"; FPKM "0.0000000000"; frac "0.000000"; conf_lo "0.000000"; conf_hi "0.000000"; cov "0.000000";
Chr2	Cufflinks	transcript	343562	345254	1	-	.	gene_id "AT2G01800"; transcript_id "AT2G01800.2"; FPKM "0.0000000000"; frac "0.000000"; conf_lo "0.000000"; conf_hi "0.000000"; cov "0.000000"; full_read_support "no";
Chr2	Cufflinks	exon	343562	343932	1	-	.	gene_id "AT2G01800"; transcript_id "AT2G01800.2"; exon_number "1"; FPKM "0.0000000000"; frac "0.000000"; conf_lo "0.000000"; conf_hi "0.000000"; cov "0.000000";
Chr2	Cufflinks	exon	344397	344576	1	-	.	gene_id "AT2G01800"; transcript_id "AT2G01800.2"; exon_number "2"; FPKM "0.0000000000"; frac "0.000000"; conf_lo "0.000000"; conf_hi "0.000000"; cov "0.000000";
Chr2	Cufflinks	exon	344665	344896	1	-	.	gene_id "AT2G01800"; transcript_id "AT2G01800.2"; exon_number "3"; FPKM "0.0000000000"; frac "0.000000"; conf_lo "0.000000"; conf_hi "0.000000"; cov "0.000000";
Chr2	Cufflinks	exon	344986	345053	1	-	.	gene_id "AT2G01800"; transcript_id "AT2G01800.2"; exon_number "4"; FPKM "0.0000000000"; frac "0.000000"; conf_lo "0.000000"; conf_hi "0.000000"; cov "0.000000";
Chr2	Cufflinks	exon	345152	345254	1	-	.	gene_id "AT2G01800"; transcript_id "AT2G01800.2"; exon_number "5"; FPKM "0.0000000000"; frac "0.000000"; conf_lo "0.000000"; conf_hi "0.000000"; cov "0.000000";
Chr2	Cufflinks	transcript	343766	345254	1	-	.	gene_id "AT2G01800"; transcript_id "AT2G01800.3"; FPKM "0.0000000000"; frac "0.000000"; conf_lo "0.000000"; conf_hi "0.000000"; cov "0.000000"; full_read_support "no";
Chr2	Cufflinks	exon	343766	343932	1	-	.	gene_id "AT2G01800"; transcript_id "AT2G01800.3"; exon_number "1"; FPKM "0.0000000000"; frac "0.000000"; conf_lo "0.000000"; conf_hi "0.000000"; cov "0.000000";
Chr2	Cufflinks	exon	344032	344127	1	-	.	gene_id "AT2G01800"; transcript_id "AT2G01800.3"; exon_number "2"; FPKM "0.0000000000"; frac "0.000000"; conf_lo "0.000000"; conf_hi "0.000000"; cov "0.000000";
Chr2	Cufflinks	exon	344397	344576	1	-	.	gene_id "AT2G01800"; transcript_id "AT2G01800.3"; exon_number "3"; FPKM "0.0000000000"; frac "0.000000"; conf_lo "0.000000"; conf_hi "0.000000"; cov "0.000000";
Chr2	Cufflinks	exon	344665	344896	1	-	.	gene_id "AT2G01800"; transcript_id "AT2G01800.3"; exon_number "4"; FPKM "0.0000000000"; frac "0.000000"; conf_lo "0.000000"; conf_hi "0.000000"; cov "0.000000";
Chr2	Cufflinks	exon	344986	345053	1	-	.	gene_id "AT2G01800"; transcript_id "AT2G01800.3"; exon_number "5"; FPKM "0.0000000000"; frac "0.000000"; conf_lo "0.000000"; conf_hi "0.000000"; cov "0.000000";
Chr2	Cufflinks	exon	345152	345254	1	-	.	gene_id "AT2G01800"; transcript_id "AT2G01800.3"; exon_number "6"; FPKM "0.0000000000"; frac "0.000000"; conf_lo "0.000000"; conf_hi "0.000000"; cov "0.000000";
Chr2	Cufflinks	transcript	343766	345254	1	-	.	gene_id "AT2G01800"; transcript_id "AT2G01800.1"; FPKM "0.0000000000"; frac "0.000000"; conf_lo "0.000000"; conf_hi "0.000000"; cov "0.000000"; full_read_support "no";
Chr2	Cufflinks	exon	343766	343932	1	-	.	gene_id "AT2G01800"; transcript_id "AT2G01800.1"; exon_number "1"; FPKM "0.0000000000"; frac "0.000000"; conf_lo "0.000000"; conf_hi "0.000000"; cov "0.000000";
Chr2	Cufflinks	exon	344032	344127	1	-	.	gene_id "AT2G01800"; transcript_id "AT2G01800.1"; exon_number "2"; FPKM "0.0000000000"; frac "0.000000"; conf_lo "0.000000"; conf_hi "0.000000"; cov "0.000000";
Chr2	Cufflinks	exon	344248	344316	1	-	.	gene_id "AT2G01800"; transcript_id "AT2G01800.1"; exon_number "3"; FPKM "0.0000000000"; frac "0.000000"; conf_lo "0.000000"; conf_hi "0.000000"; cov "0.000000";
Chr2	Cufflinks	exon	344397	344576	1	-	.	gene_id "AT2G01800"; transcript_id "AT2G01800.1"; exon_number "4"; FPKM "0.0000000000"; frac "0.000000"; conf_lo "0.000000"; conf_hi "0.000000"; cov "0.000000";
Chr2	Cufflinks	exon	344665	344896	1	-	.	gene_id "AT2G01800"; transcript_id "AT2G01800.1"; exon_number "5"; FPKM "0.0000000000"; frac "0.000000"; conf_lo "0.000000"; conf_hi "0.000000"; cov "0.000000";
Chr2	Cufflinks	exon	344986	345053	1	-	.	gene_id "AT2G01800"; transcript_id "AT2G01800.1"; exon_number "6"; FPKM "0.0000000000"; frac "0.000000"; conf_lo "0.000000"; conf_hi "0.000000"; cov "0.000000";
Chr2	Cufflinks	exon	345152	345254	1	-	.	gene_id "AT2G01800"; transcript_id "AT2G01800.1"; exon_number "7"; FPKM "0.0000000000"; frac "0.000000"; conf_lo "0.000000"; conf_hi "0.000000"; cov "0.000000";
Chr2	Cufflinks	transcript	347537	350179	1000	+	.	gene_id "AT2G01810"; transcript_id "AT2G01810.1"; FPKM "0.0483221756"; frac "1.000000"; conf_lo "0.000000"; conf_hi "0.116755"; cov "0.282435"; full_read_support "no";
Chr2	Cufflinks	exon	347537	347849	1000	+	.	gene_id "AT2G01810"; transcript_id "AT2G01810.1"; exon_number "1"; FPKM "0.0483221756"; frac "1.000000"; conf_lo "0.000000"; conf_hi "0.116755"; cov "0.282435";
Chr2	Cufflinks	exon	347936	348179	1000	+	.	gene_id "AT2G01810"; transcript_id "AT2G01810.1"; exon_number "2"; FPKM "0.0483221756"; frac "1.000000"; conf_lo "0.000000"; conf_hi "0.116755"; cov "0.282435";
Chr2	Cufflinks	exon	348416	350179	1000	+	.	gene_id "AT2G01810"; transcript_id "AT2G01810.1"; exon_number "3"; FPKM "0.0483221756"; frac "1.000000"; conf_lo "0.000000"; conf_hi "0.116755"; cov "0.282435";
Chr2	Cufflinks	transcript	353457	355522	1000	-	.	gene_id "AT2G01818"; transcript_id "AT2G01818.1"; FPKM "2.8539641909"; frac "1.000000"; conf_lo "1.946152"; conf_hi "3.761776"; cov "16.676756"; full_read_support "yes";
Chr2	Cufflinks	exon	353457	353785	1000	-	.	gene_id "AT2G01818"; transcript_id "AT2G01818.1"; exon_number "1"; FPKM "2.8539641909"; frac "1.000000"; conf_lo "1.946152"; conf_hi "3.761776"; cov "16.676756";
Chr2	Cufflinks	exon	354355	354513	1000	-	.	gene_id "AT2G01818"; transcript_id "AT2G01818.1"; exon_number "2"; FPKM "2.8539641909"; frac "1.000000"; conf_lo "1.946152"; conf_hi "3.761776"; cov "16.676756";
Chr2	Cufflinks	exon	354648	354914	1000	-	.	gene_id "AT2G01818"; transcript_id "AT2G01818.1"; exon_number "3"; FPKM "2.8539641909"; frac "1.000000"; conf_lo "1.946152"; conf_hi "3.761776"; cov "16.676756";
Chr2	Cufflinks	exon	355362	355522	1000	-	.	gene_id "AT2G01818"; transcript_id "AT2G01818.1"; exon_number "4"; FPKM "2.8539641909"; frac "1.000000"; conf_lo "1.946152"; conf_hi "3.761776"; cov "16.676756";
Chr2	Cufflinks	transcript	362983	367680	923	-	.	gene_id "CUFF.3301"; transcript_id "CUFF.3301.1"; FPKM "0.9765986801"; frac "0.238664"; conf_lo "0.662191"; conf_hi "1.291007"; cov "5.701638"; full_read_support "yes";
Chr2	Cufflinks	exon	362983	363563	923	-	.	gene_id "CUFF.3301"; transcript_id "CUFF.3301.1"; exon_number "1"; FPKM "0.9765986801"; frac "0.238664"; conf_lo "0.662191"; conf_hi "1.291007"; cov "5.701638";
Chr2	Cufflinks	exon	363705	364909	923	-	.	gene_id "CUFF.3301"; transcript_id "CUFF.3301.1"; exon_number "2"; FPKM "0.9765986801"; frac "0.238664"; conf_lo "0.662191"; conf_hi "1.291007"; cov "5.701638";
Chr2	Cufflinks	exon	364993	365091	923	-	.	gene_id "CUFF.3301"; transcript_id "CUFF.3301.1"; exon_number "3"; FPKM "0.9765986801"; frac "0.238664"; conf_lo "0.662191"; conf_hi "1.291007"; cov "5.701638";
Chr2	Cufflinks	exon	365170	365399	923	-	.	gene_id "CUFF.3301"; transcript_id "CUFF.3301.1"; exon_number "4"; FPKM "0.9765986801"; frac "0.238664"; conf_lo "0.662191"; conf_hi "1.291007"; cov "5.701638";
Chr2	Cufflinks	exon	365493	365731	923	-	.	gene_id "CUFF.3301"; transcript_id "CUFF.3301.1"; exon_number "5"; FPKM "0.9765986801"; frac "0.238664"; conf_lo "0.662191"; conf_hi "1.291007"; cov "5.701638";
Chr2	Cufflinks	exon	365813	366031	923	-	.	gene_id "CUFF.3301"; transcript_id "CUFF.3301.1"; exon_number "6"; FPKM "0.9765986801"; frac "0.238664"; conf_lo "0.662191"; conf_hi "1.291007"; cov "5.701638";
Chr2	Cufflinks	exon	366207	366376	923	-	.	gene_id "CUFF.3301"; transcript_id "CUFF.3301.1"; exon_number "7"; FPKM "0.9765986801"; frac "0.238664"; conf_lo "0.662191"; conf_hi "1.291007"; cov "5.701638";
Chr2	Cufflinks	exon	366470	366706	923	-	.	gene_id "CUFF.3301"; transcript_id "CUFF.3301.1"; exon_number "8"; FPKM "0.9765986801"; frac "0.238664"; conf_lo "0.662191"; conf_hi "1.291007"; cov "5.701638";
Chr2	Cufflinks	exon	366887	367431	923	-	.	gene_id "CUFF.3301"; transcript_id "CUFF.3301.1"; exon_number "9"; FPKM "0.9765986801"; frac "0.238664"; conf_lo "0.662191"; conf_hi "1.291007"; cov "5.701638";
Chr2	Cufflinks	exon	367585	367680	923	-	.	gene_id "CUFF.3301"; transcript_id "CUFF.3301.1"; exon_number "10"; FPKM "0.9765986801"; frac "0.238664"; conf_lo "0.662191"; conf_hi "1.291007"; cov "5.701638";
Chr2	Cufflinks	transcript	362983	368082	1000	-	.	gene_id "CUFF.3301"; transcript_id "AT2G01830.2"; FPKM "1.0576281690"; frac "0.261259"; conf_lo "0.724727"; conf_hi "1.390529"; cov "6.174709"; full_read_support "yes";
Chr2	Cufflinks	exon	362983	363563	1000	-	.	gene_id "CUFF.3301"; transcript_id "AT2G01830.2"; exon_number "1"; FPKM "1.0576281690"; frac "0.261259"; conf_lo "0.724727"; conf_hi "1.390529"; cov "6.174709";
Chr2	Cufflinks	exon	363705	364909	1000	-	.	gene_id "CUFF.3301"; transcript_id "AT2G01830.2"; exon_number "2"; FPKM "1.0576281690"; frac "0.261259"; conf_lo "0.724727"; conf_hi "1.390529"; cov "6.174709";
Chr2	Cufflinks	exon	364993	365091	1000	-	.	gene_id "CUFF.3301"; transcript_id "AT2G01830.2"; exon_number "3"; FPKM "1.0576281690"; frac "0.261259"; conf_lo "0.724727"; conf_hi "1.390529"; cov "6.174709";
Chr2	Cufflinks	exon	365170	365399	1000	-	.	gene_id "CUFF.3301"; transcript_id "AT2G01830.2"; exon_number "4"; FPKM "1.0576281690"; frac "0.261259"; conf_lo "0.724727"; conf_hi "1.390529"; cov "6.174709";
Chr2	Cufflinks	exon	365493	365731	1000	-	.	gene_id "CUFF.3301"; transcript_id "AT2G01830.2"; exon_number "5"; FPKM "1.0576281690"; frac "0.261259"; conf_lo "0.724727"; conf_hi "1.390529"; cov "6.174709";
Chr2	Cufflinks	exon	365813	366031	1000	-	.	gene_id "CUFF.3301"; transcript_id "AT2G01830.2"; exon_number "6"; FPKM "1.0576281690"; frac "0.261259"; conf_lo "0.724727"; conf_hi "1.390529"; cov "6.174709";
Chr2	Cufflinks	exon	366207	366376	1000	-	.	gene_id "CUFF.3301"; transcript_id "AT2G01830.2"; exon_number "7"; FPKM "1.0576281690"; frac "0.261259"; conf_lo "0.724727"; conf_hi "1.390529"; cov "6.174709";
Chr2	Cufflinks	exon	366470	366706	1000	-	.	gene_id "CUFF.3301"; transcript_id "AT2G01830.2"; exon_number "8"; FPKM "1.0576281690"; frac "0.261259"; conf_lo "0.724727"; conf_hi "1.390529"; cov "6.174709";
Chr2	Cufflinks	exon	366887	367436	1000	-	.	gene_id "CUFF.3301"; transcript_id "AT2G01830.2"; exon_number "9"; FPKM "1.0576281690"; frac "0.261259"; conf_lo "0.724727"; conf_hi "1.390529"; cov "6.174709";
Chr2	Cufflinks	exon	367955	368082	1000	-	.	gene_id "CUFF.3301"; transcript_id "AT2G01830.2"; exon_number "10"; FPKM "1.0576281690"; frac "0.261259"; conf_lo "0.724727"; conf_hi "1.390529"; cov "6.174709";
Chr2	Cufflinks	transcript	362983	369707	1	-	.	gene_id "CUFF.3301"; transcript_id "AT2G01830.3"; FPKM "0.0000000000"; frac "0.000000"; conf_lo "0.000000"; conf_hi "0.029691"; cov "0.000000"; full_read_support "no";
Chr2	Cufflinks	exon	362983	363563	1	-	.	gene_id "CUFF.3301"; transcript_id "AT2G01830.3"; exon_number "1"; FPKM "0.0000000000"; frac "0.000000"; conf_lo "0.000000"; conf_hi "0.029691"; cov "0.000000";
Chr2	Cufflinks	exon	363705	364909	1	-	.	gene_id "CUFF.3301"; transcript_id "AT2G01830.3"; exon_number "2"; FPKM "0.0000000000"; frac "0.000000"; conf_lo "0.000000"; conf_hi "0.029691"; cov "0.000000";
Chr2	Cufflinks	exon	364993	365091	1	-	.	gene_id "CUFF.3301"; transcript_id "AT2G01830.3"; exon_number "3"; FPKM "0.0000000000"; frac "0.000000"; conf_lo "0.000000"; conf_hi "0.029691"; cov "0.000000";
Chr2	Cufflinks	exon	365170	365399	1	-	.	gene_id "CUFF.3301"; transcript_id "AT2G01830.3"; exon_number "4"; FPKM "0.0000000000"; frac "0.000000"; conf_lo "0.000000"; conf_hi "0.029691"; cov "0.000000";
Chr2	Cufflinks	exon	365493	365731	1	-	.	gene_id "CUFF.3301"; transcript_id "AT2G01830.3"; exon_number "5"; FPKM "0.0000000000"; frac "0.000000"; conf_lo "0.000000"; conf_hi "0.029691"; cov "0.000000";
Chr2	Cufflinks	exon	365813	366031	1	-	.	gene_id "CUFF.3301"; transcript_id "AT2G01830.3"; exon_number "6"; FPKM "0.0000000000"; frac "0.000000"; conf_lo "0.000000"; conf_hi "0.029691"; cov "0.000000";
Chr2	Cufflinks	exon	366207	366376	1	-	.	gene_id "CUFF.3301"; transcript_id "AT2G01830.3"; exon_number "7"; FPKM "0.0000000000"; frac "0.000000"; conf_lo "0.000000"; conf_hi "0.029691"; cov "0.000000";
Chr2	Cufflinks	exon	366470	366706	1	-	.	gene_id "CUFF.3301"; transcript_id "AT2G01830.3"; exon_number "8"; FPKM "0.0000000000"; frac "0.000000"; conf_lo "0.000000"; conf_hi "0.029691"; cov "0.000000";
Chr2	Cufflinks	exon	366887	367436	1	-	.	gene_id "CUFF.3301"; transcript_id "AT2G01830.3"; exon_number "9"; FPKM "0.0000000000"; frac "0.000000"; conf_lo "0.000000"; conf_hi "0.029691"; cov "0.000000";
Chr2	Cufflinks	exon	369450	369524	1	-	.	gene_id "CUFF.3301"; transcript_id "AT2G01830.3"; exon_number "10"; FPKM "0.0000000000"; frac "0.000000"; conf_lo "0.000000"; conf_hi "0.029691"; cov "0.000000";
Chr2	Cufflinks	exon	369659	369707	1	-	.	gene_id "CUFF.3301"; transcript_id "AT2G01830.3"; exon_number "11"; FPKM "0.0000000000"; frac "0.000000"; conf_lo "0.000000"; conf_hi "0.029691"; cov "0.000000";
Chr2	Cufflinks	transcript	362983	367680	529	-	.	gene_id "CUFF.3301"; transcript_id "CUFF.3301.4"; FPKM "0.5604418042"; frac "0.142122"; conf_lo "0.303592"; conf_hi "0.817292"; cov "3.272006"; full_read_support "yes";
Chr2	Cufflinks	exon	362983	363563	529	-	.	gene_id "CUFF.3301"; transcript_id "CUFF.3301.4"; exon_number "1"; FPKM "0.5604418042"; frac "0.142122"; conf_lo "0.303592"; conf_hi "0.817292"; cov "3.272006";
Chr2	Cufflinks	exon	363705	364909	529	-	.	gene_id "CUFF.3301"; transcript_id "CUFF.3301.4"; exon_number "2"; FPKM "0.5604418042"; frac "0.142122"; conf_lo "0.303592"; conf_hi "0.817292"; cov "3.272006";
Chr2	Cufflinks	exon	364993	365091	529	-	.	gene_id "CUFF.3301"; transcript_id "CUFF.3301.4"; exon_number "3"; FPKM "0.5604418042"; frac "0.142122"; conf_lo "0.303592"; conf_hi "0.817292"; cov "3.272006";
Chr2	Cufflinks	exon	365170	365731	529	-	.	gene_id "CUFF.3301"; transcript_id "CUFF.3301.4"; exon_number "4"; FPKM "0.5604418042"; frac "0.142122"; conf_lo "0.303592"; conf_hi "0.817292"; cov "3.272006";
Chr2	Cufflinks	exon	365813	366031	529	-	.	gene_id "CUFF.3301"; transcript_id "CUFF.3301.4"; exon_number "5"; FPKM "0.5604418042"; frac "0.142122"; conf_lo "0.303592"; conf_hi "0.817292"; cov "3.272006";
Chr2	Cufflinks	exon	366207	366376	529	-	.	gene_id "CUFF.3301"; transcript_id "CUFF.3301.4"; exon_number "6"; FPKM "0.5604418042"; frac "0.142122"; conf_lo "0.303592"; conf_hi "0.817292"; cov "3.272006";
Chr2	Cufflinks	exon	366470	366706	529	-	.	gene_id "CUFF.3301"; transcript_id "CUFF.3301.4"; exon_number "7"; FPKM "0.5604418042"; frac "0.142122"; conf_lo "0.303592"; conf_hi "0.817292"; cov "3.272006";
Chr2	Cufflinks	exon	366887	367436	529	-	.	gene_id "CUFF.3301"; transcript_id "CUFF.3301.4"; exon_number "8"; FPKM "0.5604418042"; frac "0.142122"; conf_lo "0.303592"; conf_hi "0.817292"; cov "3.272006";
Chr2	Cufflinks	exon	367554	367680	529	-	.	gene_id "CUFF.3301"; transcript_id "CUFF.3301.4"; exon_number "9"; FPKM "0.5604418042"; frac "0.142122"; conf_lo "0.303592"; conf_hi "0.817292"; cov "3.272006";
Chr2	Cufflinks	transcript	362983	368283	751	-	.	gene_id "CUFF.3301"; transcript_id "CUFF.3301.5"; FPKM "0.7952268185"; frac "0.207563"; conf_lo "0.504595"; conf_hi "1.085858"; cov "4.642742"; full_read_support "yes";
Chr2	Cufflinks	exon	362983	363563	751	-	.	gene_id "CUFF.3301"; transcript_id "CUFF.3301.5"; exon_number "1"; FPKM "0.7952268185"; frac "0.207563"; conf_lo "0.504595"; conf_hi "1.085858"; cov "4.642742";
Chr2	Cufflinks	exon	363705	364909	751	-	.	gene_id "CUFF.3301"; transcript_id "CUFF.3301.5"; exon_number "2"; FPKM "0.7952268185"; frac "0.207563"; conf_lo "0.504595"; conf_hi "1.085858"; cov "4.642742";
Chr2	Cufflinks	exon	364993	365091	751	-	.	gene_id "CUFF.3301"; transcript_id "CUFF.3301.5"; exon_number "3"; FPKM "0.7952268185"; frac "0.207563"; conf_lo "0.504595"; conf_hi "1.085858"; cov "4.642742";
Chr2	Cufflinks	exon	365170	365399	751	-	.	gene_id "CUFF.3301"; transcript_id "CUFF.3301.5"; exon_number "4"; FPKM "0.7952268185"; frac "0.207563"; conf_lo "0.504595"; conf_hi "1.085858"; cov "4.642742";
Chr2	Cufflinks	exon	365493	365731	751	-	.	gene_id "CUFF.3301"; transcript_id "CUFF.3301.5"; exon_number "5"; FPKM "0.7952268185"; frac "0.207563"; conf_lo "0.504595"; conf_hi "1.085858"; cov "4.642742";
Chr2	Cufflinks	exon	365813	366031	751	-	.	gene_id "CUFF.3301"; transcript_id "CUFF.3301.5"; exon_number "6"; FPKM "0.7952268185"; frac "0.207563"; conf_lo "0.504595"; conf_hi "1.085858"; cov "4.642742";
Chr2	Cufflinks	exon	366207	366376	751	-	.	gene_id "CUFF.3301"; transcript_id "CUFF.3301.5"; exon_number "7"; FPKM "0.7952268185"; frac "0.207563"; conf_lo "0.504595"; conf_hi "1.085858"; cov "4.642742";
Chr2	Cufflinks	exon	366470	366706	751	-	.	gene_id "CUFF.3301"; transcript_id "CUFF.3301.5"; exon_number "8"; FPKM "0.7952268185"; frac "0.207563"; conf_lo "0.504595"; conf_hi "1.085858"; cov "4.642742";
Chr2	Cufflinks	exon	366887	367431	751	-	.	gene_id "CUFF.3301"; transcript_id "CUFF.3301.5"; exon_number "9"; FPKM "0.7952268185"; frac "0.207563"; conf_lo "0.504595"; conf_hi "1.085858"; cov "4.642742";
Chr2	Cufflinks	exon	367955	368283	751	-	.	gene_id "CUFF.3301"; transcript_id "CUFF.3301.5"; exon_number "10"; FPKM "0.7952268185"; frac "0.207563"; conf_lo "0.504595"; conf_hi "1.085858"; cov "4.642742";
Chr2	Cufflinks	transcript	363003	367680	579	-	.	gene_id "CUFF.3301"; transcript_id "AT2G01830.1"; FPKM "0.6125386988"; frac "0.150393"; conf_lo "0.315191"; conf_hi "0.909886"; cov "3.576161"; full_read_support "yes";
Chr2	Cufflinks	exon	363003	363563	579	-	.	gene_id "CUFF.3301"; transcript_id "AT2G01830.1"; exon_number "1"; FPKM "0.6125386988"; frac "0.150393"; conf_lo "0.315191"; conf_hi "0.909886"; cov "3.576161";
Chr2	Cufflinks	exon	363705	364909	579	-	.	gene_id "CUFF.3301"; transcript_id "AT2G01830.1"; exon_number "2"; FPKM "0.6125386988"; frac "0.150393"; conf_lo "0.315191"; conf_hi "0.909886"; cov "3.576161";
Chr2	Cufflinks	exon	364993	365091	579	-	.	gene_id "CUFF.3301"; transcript_id "AT2G01830.1"; exon_number "3"; FPKM "0.6125386988"; frac "0.150393"; conf_lo "0.315191"; conf_hi "0.909886"; cov "3.576161";
Chr2	Cufflinks	exon	365170	365399	579	-	.	gene_id "CUFF.3301"; transcript_id "AT2G01830.1"; exon_number "4"; FPKM "0.6125386988"; frac "0.150393"; conf_lo "0.315191"; conf_hi "0.909886"; cov "3.576161";
Chr2	Cufflinks	exon	365493	365731	579	-	.	gene_id "CUFF.3301"; transcript_id "AT2G01830.1"; exon_number "5"; FPKM "0.6125386988"; frac "0.150393"; conf_lo "0.315191"; conf_hi "0.909886"; cov "3.576161";
Chr2	Cufflinks	exon	365813	366031	579	-	.	gene_id "CUFF.3301"; transcript_id "AT2G01830.1"; exon_number "6"; FPKM "0.6125386988"; frac "0.150393"; conf_lo "0.315191"; conf_hi "0.909886"; cov "3.576161";
Chr2	Cufflinks	exon	366207	366376	579	-	.	gene_id "CUFF.3301"; transcript_id "AT2G01830.1"; exon_number "7"; FPKM "0.6125386988"; frac "0.150393"; conf_lo "0.315191"; conf_hi "0.909886"; cov "3.576161";
Chr2	Cufflinks	exon	366470	366706	579	-	.	gene_id "CUFF.3301"; transcript_id "AT2G01830.1"; exon_number "8"; FPKM "0.6125386988"; frac "0.150393"; conf_lo "0.315191"; conf_hi "0.909886"; cov "3.576161";
Chr2	Cufflinks	exon	366887	367436	579	-	.	gene_id "CUFF.3301"; transcript_id "AT2G01830.1"; exon_number "9"; FPKM "0.6125386988"; frac "0.150393"; conf_lo "0.315191"; conf_hi "0.909886"; cov "3.576161";
Chr2	Cufflinks	exon	367554	367680	579	-	.	gene_id "CUFF.3301"; transcript_id "AT2G01830.1"; exon_number "10"; FPKM "0.6125386988"; frac "0.150393"; conf_lo "0.315191"; conf_hi "0.909886"; cov "3.576161";
Chr2	Cufflinks	transcript	373125	378447	1	-	.	gene_id "AT2G01840"; transcript_id "AT2G01840.1"; FPKM "0.0000000000"; frac "0.000000"; conf_lo "0.000000"; conf_hi "0.000000"; cov "0.000000"; full_read_support "no";
Chr2	Cufflinks	exon	373125	378447	1	-	.	gene_id "AT2G01840"; transcript_id "AT2G01840.1"; exon_number "1"; FPKM "0.0000000000"; frac "0.000000"; conf_lo "0.000000"; conf_hi "0.000000"; cov "0.000000";
Chr2	Cufflinks	transcript	385199	387344	1000	+	.	gene_id "CUFF.3302"; transcript_id "AT2G01850.1"; FPKM "42.3119457160"; frac "1.000000"; conf_lo "39.068607"; conf_hi "45.555284"; cov "247.040482"; full_read_support "yes";
Chr2	Cufflinks	exon	385199	385557	1000	+	.	gene_id "CUFF.3302"; transcript_id "AT2G01850.1"; exon_number "1"; FPKM "42.3119457160"; frac "1.000000"; conf_lo "39.068607"; conf_hi "45.555284"; cov "247.040482";
Chr2	Cufflinks	exon	385632	385732	1000	+	.	gene_id "CUFF.3302"; transcript_id "AT2G01850.1"; exon_number "2"; FPKM "42.3119457160"; frac "1.000000"; conf_lo "39.068607"; conf_hi "45.555284"; cov "247.040482";
Chr2	Cufflinks	exon	385858	386066	1000	+	.	gene_id "CUFF.3302"; transcript_id "AT2G01850.1"; exon_number "3"; FPKM "42.3119457160"; frac "1.000000"; conf_lo "39.068607"; conf_hi "45.555284"; cov "247.040482";
Chr2	Cufflinks	exon	386631	387344	1000	+	.	gene_id "CUFF.3302"; transcript_id "AT2G01850.1"; exon_number "4"; FPKM "42.3119457160"; frac "1.000000"; conf_lo "39.068607"; conf_hi "45.555284"; cov "247.040482";
Chr2	Cufflinks	transcript	386221	386498	1000	+	.	gene_id "CUFF.3303"; transcript_id "CUFF.3303.1"; FPKM "9.9334738190"; frac "1.000000"; conf_lo "4.966737"; conf_hi "14.900211"; cov "58.059434"; full_read_support "yes";
Chr2	Cufflinks	exon	386221	386498	1000	+	.	gene_id "CUFF.3303"; transcript_id "CUFF.3303.1"; exon_number "1"; FPKM "9.9334738190"; frac "1.000000"; conf_lo "4.966737"; conf_hi "14.900211"; cov "58.059434";
Chr2	Cufflinks	transcript	388055	389918	1000	+	.	gene_id "AT2G01860"; transcript_id "AT2G01860.1"; FPKM "10.5533277508"; frac "0.706861"; conf_lo "9.322000"; conf_hi "11.784656"; cov "61.570030"; full_read_support "yes";
Chr2	Cufflinks	exon	388055	389918	1000	+	.	gene_id "AT2G01860"; transcript_id "AT2G01860.1"; exon_number "1"; FPKM "10.5533277508"; frac "0.706861"; conf_lo "9.322000"; conf_hi "11.784656"; cov "61.570030";
Chr2	Cufflinks	transcript	389470	390405	1000	-	.	gene_id "AT2G01870"; transcript_id "AT2G01870.1"; FPKM "9.8694974112"; frac "0.293139"; conf_lo "8.146560"; conf_hi "11.592435"; cov "57.580440"; full_read_support "yes";
Chr2	Cufflinks	exon	389470	390405	1000	-	.	gene_id "AT2G01870"; transcript_id "AT2G01870.1"; exon_number "1"; FPKM "9.8694974112"; frac "0.293139"; conf_lo "8.146560"; conf_hi "11.592435"; cov "57.580440";
Chr2	Cufflinks	transcript	391423	394032	1000	-	.	gene_id "CUFF.3304"; transcript_id "AT2G01880.1"; FPKM "2.2289886271"; frac "0.800489"; conf_lo "1.465377"; conf_hi "2.992601"; cov "13.013840"; full_read_support "yes";
Chr2	Cufflinks	exon	391423	391773	1000	-	.	gene_id "CUFF.3304"; transcript_id "AT2G01880.1"; exon_number "1"; FPKM "2.2289886271"; frac "0.800489"; conf_lo "1.465377"; conf_hi "2.992601"; cov "13.013840";
Chr2	Cufflinks	exon	391884	391948	1000	-	.	gene_id "CUFF.3304"; transcript_id "AT2G01880.1"; exon_number "2"; FPKM "2.2289886271"; frac "0.800489"; conf_lo "1.465377"; conf_hi "2.992601"; cov "13.013840";
Chr2	Cufflinks	exon	392076	392204	1000	-	.	gene_id "CUFF.3304"; transcript_id "AT2G01880.1"; exon_number "3"; FPKM "2.2289886271"; frac "0.800489"; conf_lo "1.465377"; conf_hi "2.992601"; cov "13.013840";
Chr2	Cufflinks	exon	392297	392424	1000	-	.	gene_id "CUFF.3304"; transcript_id "AT2G01880.1"; exon_number "4"; FPKM "2.2289886271"; frac "0.800489"; conf_lo "1.465377"; conf_hi "2.992601"; cov "13.013840";
Chr2	Cufflinks	exon	392514	392621	1000	-	.	gene_id "CUFF.3304"; transcript_id "AT2G01880.1"; exon_number "5"; FPKM "2.2289886271"; frac "0.800489"; conf_lo "1.465377"; conf_hi "2.992601"; cov "13.013840";
Chr2	Cufflinks	exon	393023	393179	1000	-	.	gene_id "CUFF.3304"; transcript_id "AT2G01880.1"; exon_number "6"; FPKM "2.2289886271"; frac "0.800489"; conf_lo "1.465377"; conf_hi "2.992601"; cov "13.013840";
Chr2	Cufflinks	exon	393779	394032	1000	-	.	gene_id "CUFF.3304"; transcript_id "AT2G01880.1"; exon_number "7"; FPKM "2.2289886271"; frac "0.800489"; conf_lo "1.465377"; conf_hi "2.992601"; cov "13.013840";
Chr2	Cufflinks	transcript	391423	394066	217	-	.	gene_id "CUFF.3304"; transcript_id "CUFF.3304.2"; FPKM "0.4853331257"; frac "0.199511"; conf_lo "0.080002"; conf_hi "0.890665"; cov "2.833593"; full_read_support "yes";
Chr2	Cufflinks	exon	391423	391948	217	-	.	gene_id "CUFF.3304"; transcript_id "CUFF.3304.2"; exon_number "1"; FPKM "0.4853331257"; frac "0.199511"; conf_lo "0.080002"; conf_hi "0.890665"; cov "2.833593";
Chr2	Cufflinks	exon	392076	392204	217	-	.	gene_id "CUFF.3304"; transcript_id "CUFF.3304.2"; exon_number "2"; FPKM "0.4853331257"; frac "0.199511"; conf_lo "0.080002"; conf_hi "0.890665"; cov "2.833593";
Chr2	Cufflinks	exon	392297	392424	217	-	.	gene_id "CUFF.3304"; transcript_id "CUFF.3304.2"; exon_number "3"; FPKM "0.4853331257"; frac "0.199511"; conf_lo "0.080002"; conf_hi "0.890665"; cov "2.833593";
Chr2	Cufflinks	exon	392514	392621	217	-	.	gene_id "CUFF.3304"; transcript_id "CUFF.3304.2"; exon_number "4"; FPKM "0.4853331257"; frac "0.199511"; conf_lo "0.080002"; conf_hi "0.890665"; cov "2.833593";
Chr2	Cufflinks	exon	393023	393179	217	-	.	gene_id "CUFF.3304"; transcript_id "CUFF.3304.2"; exon_number "5"; FPKM "0.4853331257"; frac "0.199511"; conf_lo "0.080002"; conf_hi "0.890665"; cov "2.833593";
Chr2	Cufflinks	exon	393779	394066	217	-	.	gene_id "CUFF.3304"; transcript_id "CUFF.3304.2"; exon_number "6"; FPKM "0.4853331257"; frac "0.199511"; conf_lo "0.080002"; conf_hi "0.890665"; cov "2.833593";
Chr2	Cufflinks	transcript	396768	399208	1000	-	.	gene_id "AT2G01890"; transcript_id "AT2G01890.1"; FPKM "5.2365894335"; frac "1.000000"; conf_lo "4.197280"; conf_hi "6.275899"; cov "30.598534"; full_read_support "yes";
Chr2	Cufflinks	exon	396768	397201	1000	-	.	gene_id "AT2G01890"; transcript_id "AT2G01890.1"; exon_number "1"; FPKM "5.2365894335"; frac "1.000000"; conf_lo "4.197280"; conf_hi "6.275899"; cov "30.598534";
Chr2	Cufflinks	exon	397289	397356	1000	-	.	gene_id "AT2G01890"; transcript_id "AT2G01890.1"; exon_number "2"; FPKM "5.2365894335"; frac "1.000000"; conf_lo "4.197280"; conf_hi "6.275899"; cov "30.598534";
Chr2	Cufflinks	exon	397446	397574	1000	-	.	gene_id "AT2G01890"; transcript_id "AT2G01890.1"; exon_number "3"; FPKM "5.2365894335"; frac "1.000000"; conf_lo "4.197280"; conf_hi "6.275899"; cov "30.598534";
Chr2	Cufflinks	exon	397728	397855	1000	-	.	gene_id "AT2G01890"; transcript_id "AT2G01890.1"; exon_number "4"; FPKM "5.2365894335"; frac "1.000000"; conf_lo "4.197280"; conf_hi "6.275899"; cov "30.598534";
Chr2	Cufflinks	exon	397923	398030	1000	-	.	gene_id "AT2G01890"; transcript_id "AT2G01890.1"; exon_number "5"; FPKM "5.2365894335"; frac "1.000000"; conf_lo "4.197280"; conf_hi "6.275899"; cov "30.598534";
Chr2	Cufflinks	exon	398162	398318	1000	-	.	gene_id "AT2G01890"; transcript_id "AT2G01890.1"; exon_number "6"; FPKM "5.2365894335"; frac "1.000000"; conf_lo "4.197280"; conf_hi "6.275899"; cov "30.598534";
Chr2	Cufflinks	exon	398968	399208	1000	-	.	gene_id "AT2G01890"; transcript_id "AT2G01890.1"; exon_number "7"; FPKM "5.2365894335"; frac "1.000000"; conf_lo "4.197280"; conf_hi "6.275899"; cov "30.598534";
Chr2	Cufflinks	transcript	396768	399208	1	-	.	gene_id "AT2G01890"; transcript_id "AT2G01890.2"; FPKM "0.0000000000"; frac "0.000000"; conf_lo "0.000000"; conf_hi "0.104283"; cov "0.000000"; full_read_support "no";
Chr2	Cufflinks	exon	396768	397201	1	-	.	gene_id "AT2G01890"; transcript_id "AT2G01890.2"; exon_number "1"; FPKM "0.0000000000"; frac "0.000000"; conf_lo "0.000000"; conf_hi "0.104283"; cov "0.000000";
Chr2	Cufflinks	exon	397289	397356	1	-	.	gene_id "AT2G01890"; transcript_id "AT2G01890.2"; exon_number "2"; FPKM "0.0000000000"; frac "0.000000"; conf_lo "0.000000"; conf_hi "0.104283"; cov "0.000000";
Chr2	Cufflinks	exon	397446	397574	1	-	.	gene_id "AT2G01890"; transcript_id "AT2G01890.2"; exon_number "3"; FPKM "0.0000000000"; frac "0.000000"; conf_lo "0.000000"; conf_hi "0.104283"; cov "0.000000";
Chr2	Cufflinks	exon	397728	397855	1	-	.	gene_id "AT2G01890"; transcript_id "AT2G01890.2"; exon_number "4"; FPKM "0.0000000000"; frac "0.000000"; conf_lo "0.000000"; conf_hi "0.104283"; cov "0.000000";
Chr2	Cufflinks	exon	398007	398030	1	-	.	gene_id "AT2G01890"; transcript_id "AT2G01890.2"; exon_number "5"; FPKM "0.0000000000"; frac "0.000000"; conf_lo "0.000000"; conf_hi "0.104283"; cov "0.000000";
Chr2	Cufflinks	exon	398162	398318	1	-	.	gene_id "AT2G01890"; transcript_id "AT2G01890.2"; exon_number "6"; FPKM "0.0000000000"; frac "0.000000"; conf_lo "0.000000"; conf_hi "0.104283"; cov "0.000000";
Chr2	Cufflinks	exon	398968	399208	1	-	.	gene_id "AT2G01890"; transcript_id "AT2G01890.2"; exon_number "7"; FPKM "0.0000000000"; frac "0.000000"; conf_lo "0.000000"; conf_hi "0.104283"; cov "0.000000";
Chr2	Cufflinks	transcript	405918	409014	1000	+	.	gene_id "AT2G01900"; transcript_id "AT2G01900.1"; FPKM "0.9838754773"; frac "1.000000"; conf_lo "0.596510"; conf_hi "1.371241"; cov "5.744684"; full_read_support "yes";
Chr2	Cufflinks	exon	405918	406311	1000	+	.	gene_id "AT2G01900"; transcript_id "AT2G01900.1"; exon_number "1"; FPKM "0.9838754773"; frac "1.000000"; conf_lo "0.596510"; conf_hi "1.371241"; cov "5.744684";
Chr2	Cufflinks	exon	406684	406791	1000	+	.	gene_id "AT2G01900"; transcript_id "AT2G01900.1"; exon_number "2"; FPKM "0.9838754773"; frac "1.000000"; conf_lo "0.596510"; conf_hi "1.371241"; cov "5.744684";
Chr2	Cufflinks	exon	406885	407188	1000	+	.	gene_id "AT2G01900"; transcript_id "AT2G01900.1"; exon_number "3"; FPKM "0.9838754773"; frac "1.000000"; conf_lo "0.596510"; conf_hi "1.371241"; cov "5.744684";
Chr2	Cufflinks	exon	407812	407996	1000	+	.	gene_id "AT2G01900"; transcript_id "AT2G01900.1"; exon_number "4"; FPKM "0.9838754773"; frac "1.000000"; conf_lo "0.596510"; conf_hi "1.371241"; cov "5.744684";
Chr2	Cufflinks	exon	408268	408376	1000	+	.	gene_id "AT2G01900"; transcript_id "AT2G01900.1"; exon_number "5"; FPKM "0.9838754773"; frac "1.000000"; conf_lo "0.596510"; conf_hi "1.371241"; cov "5.744684";
Chr2	Cufflinks	exon	408475	408626	1000	+	.	gene_id "AT2G01900"; transcript_id "AT2G01900.1"; exon_number "6"; FPKM "0.9838754773"; frac "1.000000"; conf_lo "0.596510"; conf_hi "1.371241"; cov "5.744684";
Chr2	Cufflinks	exon	408714	409014	1000	+	.	gene_id "AT2G01900"; transcript_id "AT2G01900.1"; exon_number "7"; FPKM "0.9838754773"; frac "1.000000"; conf_lo "0.596510"; conf_hi "1.371241"; cov "5.744684";
Chr2	Cufflinks	transcript	410327	415330	1000	+	.	gene_id "AT2G01905"; transcript_id "AT2G01905.1"; FPKM "0.1705666557"; frac "1.000000"; conf_lo "0.049958"; conf_hi "0.291175"; cov "0.993609"; full_read_support "no";
Chr2	Cufflinks	exon	410327	410435	1000	+	.	gene_id "AT2G01905"; transcript_id "AT2G01905.1"; exon_number "1"; FPKM "0.1705666557"; frac "1.000000"; conf_lo "0.049958"; conf_hi "0.291175"; cov "0.993609";
Chr2	Cufflinks	exon	410545	410621	1000	+	.	gene_id "AT2G01905"; transcript_id "AT2G01905.1"; exon_number "2"; FPKM "0.1705666557"; frac "1.000000"; conf_lo "0.049958"; conf_hi "0.291175"; cov "0.993609";
Chr2	Cufflinks	exon	410933	411032	1000	+	.	gene_id "AT2G01905"; transcript_id "AT2G01905.1"; exon_number "3"; FPKM "0.1705666557"; frac "1.000000"; conf_lo "0.049958"; conf_hi "0.291175"; cov "0.993609";
Chr2	Cufflinks	exon	411121	411219	1000	+	.	gene_id "AT2G01905"; transcript_id "AT2G01905.1"; exon_number "4"; FPKM "0.1705666557"; frac "1.000000"; conf_lo "0.049958"; conf_hi "0.291175"; cov "0.993609";
Chr2	Cufflinks	exon	411300	411317	1000	+	.	gene_id "AT2G01905"; transcript_id "AT2G01905.1"; exon_number "5"; FPKM "0.1705666557"; frac "1.000000"; conf_lo "0.049958"; conf_hi "0.291175"; cov "0.993609";
Chr2	Cufflinks	exon	411417	411487	1000	+	.	gene_id "AT2G01905"; transcript_id "AT2G01905.1"; exon_number "6"; FPKM "0.1705666557"; frac "1.000000"; conf_lo "0.049958"; conf_hi "0.291175"; cov "0.993609";
Chr2	Cufflinks	exon	411598	411724	1000	+	.	gene_id "AT2G01905"; transcript_id "AT2G01905.1"; exon_number "7"; FPKM "0.1705666557"; frac "1.000000"; conf_lo "0.049958"; conf_hi "0.291175"; cov "0.993609";
Chr2	Cufflinks	exon	411843	411903	1000	+	.	gene_id "AT2G01905"; transcript_id "AT2G01905.1"; exon_number "8"; FPKM "0.1705666557"; frac "1.000000"; conf_lo "0.049958"; conf_hi "0.291175"; cov "0.993609";
Chr2	Cufflinks	exon	413389	415330	1000	+	.	gene_id "AT2G01905"; transcript_id "AT2G01905.1"; exon_number "9"; FPKM "0.1705666557"; frac "1.000000"; conf_lo "0.049958"; conf_hi "0.291175"; cov "0.993609";
Chr2	Cufflinks	transcript	416911	420587	1000	+	.	gene_id "CUFF.3305"; transcript_id "AT2G01910.1"; FPKM "7.0496300464"; frac "1.000000"; conf_lo "6.181956"; conf_hi "7.917304"; cov "41.171655"; full_read_support "yes";
Chr2	Cufflinks	exon	416911	417268	1000	+	.	gene_id "CUFF.3305"; transcript_id "AT2G01910.1"; exon_number "1"; FPKM "7.0496300464"; frac "1.000000"; conf_lo "6.181956"; conf_hi "7.917304"; cov "41.171655";
Chr2	Cufflinks	exon	417653	417856	1000	+	.	gene_id "CUFF.3305"; transcript_id "AT2G01910.1"; exon_number "2"; FPKM "7.0496300464"; frac "1.000000"; conf_lo "6.181956"; conf_hi "7.917304"; cov "41.171655";
Chr2	Cufflinks	exon	417957	418226	1000	+	.	gene_id "CUFF.3305"; transcript_id "AT2G01910.1"; exon_number "3"; FPKM "7.0496300464"; frac "1.000000"; conf_lo "6.181956"; conf_hi "7.917304"; cov "41.171655";
Chr2	Cufflinks	exon	418299	418514	1000	+	.	gene_id "CUFF.3305"; transcript_id "AT2G01910.1"; exon_number "4"; FPKM "7.0496300464"; frac "1.000000"; conf_lo "6.181956"; conf_hi "7.917304"; cov "41.171655";
Chr2	Cufflinks	exon	418621	418776	1000	+	.	gene_id "CUFF.3305"; transcript_id "AT2G01910.1"; exon_number "5"; FPKM "7.0496300464"; frac "1.000000"; conf_lo "6.181956"; conf_hi "7.917304"; cov "41.171655";
Chr2	Cufflinks	exon	418861	419020	1000	+	.	gene_id "CUFF.3305"; transcript_id "AT2G01910.1"; exon_number "6"; FPKM "7.0496300464"; frac "1.000000"; conf_lo "6.181956"; conf_hi "7.917304"; cov "41.171655";
Chr2	Cufflinks	exon	419114	419265	1000	+	.	gene_id "CUFF.3305"; transcript_id "AT2G01910.1"; exon_number "7"; FPKM "7.0496300464"; frac "1.000000"; conf_lo "6.181956"; conf_hi "7.917304"; cov "41.171655";
Chr2	Cufflinks	exon	419336	419423	1000	+	.	gene_id "CUFF.3305"; transcript_id "AT2G01910.1"; exon_number "8"; FPKM "7.0496300464"; frac "1.000000"; conf_lo "6.181956"; conf_hi "7.917304"; cov "41.171655";
Chr2	Cufflinks	exon	419515	419588	1000	+	.	gene_id "CUFF.3305"; transcript_id "AT2G01910.1"; exon_number "9"; FPKM "7.0496300464"; frac "1.000000"; conf_lo "6.181956"; conf_hi "7.917304"; cov "41.171655";
Chr2	Cufflinks	exon	419671	419745	1000	+	.	gene_id "CUFF.3305"; transcript_id "AT2G01910.1"; exon_number "10"; FPKM "7.0496300464"; frac "1.000000"; conf_lo "6.181956"; conf_hi "7.917304"; cov "41.171655";
Chr2	Cufflinks	exon	419829	420202	1000	+	.	gene_id "CUFF.3305"; transcript_id "AT2G01910.1"; exon_number "11"; FPKM "7.0496300464"; frac "1.000000"; conf_lo "6.181956"; conf_hi "7.917304"; cov "41.171655";
Chr2	Cufflinks	exon	420305	420587	1000	+	.	gene_id "CUFF.3305"; transcript_id "AT2G01910.1"; exon_number "12"; FPKM "7.0496300464"; frac "1.000000"; conf_lo "6.181956"; conf_hi "7.917304"; cov "41.171655";
Chr2	Cufflinks	transcript	417427	420588	1	+	.	gene_id "CUFF.3305"; transcript_id "AT2G01910.2"; FPKM "0.0000000000"; frac "0.000000"; conf_lo "0.000000"; conf_hi "0.053539"; cov "0.000000"; full_read_support "no";
Chr2	Cufflinks	exon	417427	417487	1	+	.	gene_id "CUFF.3305"; transcript_id "AT2G01910.2"; exon_number "1"; FPKM "0.0000000000"; frac "0.000000"; conf_lo "0.000000"; conf_hi "0.053539"; cov "0.000000";
Chr2	Cufflinks	exon	417653	417856	1	+	.	gene_id "CUFF.3305"; transcript_id "AT2G01910.2"; exon_number "2"; FPKM "0.0000000000"; frac "0.000000"; conf_lo "0.000000"; conf_hi "0.053539"; cov "0.000000";
Chr2	Cufflinks	exon	417957	418226	1	+	.	gene_id "CUFF.3305"; transcript_id "AT2G01910.2"; exon_number "3"; FPKM "0.0000000000"; frac "0.000000"; conf_lo "0.000000"; conf_hi "0.053539"; cov "0.000000";
Chr2	Cufflinks	exon	418299	418514	1	+	.	gene_id "CUFF.3305"; transcript_id "AT2G01910.2"; exon_number "4"; FPKM "0.0000000000"; frac "0.000000"; conf_lo "0.000000"; conf_hi "0.053539"; cov "0.000000";
Chr2	Cufflinks	exon	418621	418776	1	+	.	gene_id "CUFF.3305"; transcript_id "AT2G01910.2"; exon_number "5"; FPKM "0.0000000000"; frac "0.000000"; conf_lo "0.000000"; conf_hi "0.053539"; cov "0.000000";
Chr2	Cufflinks	exon	418861	419020	1	+	.	gene_id "CUFF.3305"; transcript_id "AT2G01910.2"; exon_number "6"; FPKM "0.0000000000"; frac "0.000000"; conf_lo "0.000000"; conf_hi "0.053539"; cov "0.000000";
Chr2	Cufflinks	exon	419114	419265	1	+	.	gene_id "CUFF.3305"; transcript_id "AT2G01910.2"; exon_number "7"; FPKM "0.0000000000"; frac "0.000000"; conf_lo "0.000000"; conf_hi "0.053539"; cov "0.000000";
Chr2	Cufflinks	exon	419336	419423	1	+	.	gene_id "CUFF.3305"; transcript_id "AT2G01910.2"; exon_number "8"; FPKM "0.0000000000"; frac "0.000000"; conf_lo "0.000000"; conf_hi "0.053539"; cov "0.000000";
Chr2	Cufflinks	exon	419515	419588	1	+	.	gene_id "CUFF.3305"; transcript_id "AT2G01910.2"; exon_number "9"; FPKM "0.0000000000"; frac "0.000000"; conf_lo "0.000000"; conf_hi "0.053539"; cov "0.000000";
Chr2	Cufflinks	exon	419671	419745	1	+	.	gene_id "CUFF.3305"; transcript_id "AT2G01910.2"; exon_number "10"; FPKM "0.0000000000"; frac "0.000000"; conf_lo "0.000000"; conf_hi "0.053539"; cov "0.000000";
Chr2	Cufflinks	exon	419829	420202	1	+	.	gene_id "CUFF.3305"; transcript_id "AT2G01910.2"; exon_number "11"; FPKM "0.0000000000"; frac "0.000000"; conf_lo "0.000000"; conf_hi "0.053539"; cov "0.000000";
Chr2	Cufflinks	exon	420305	420588	1	+	.	gene_id "CUFF.3305"; transcript_id "AT2G01910.2"; exon_number "12"; FPKM "0.0000000000"; frac "0.000000"; conf_lo "0.000000"; conf_hi "0.053539"; cov "0.000000";
Chr2	Cufflinks	transcript	421587	422626	1000	-	.	gene_id "CUFF.3306"; transcript_id "CUFF.3306.1"; FPKM "1.7982448943"; frac "0.657444"; conf_lo "0.964609"; conf_hi "2.631881"; cov "10.510430"; full_read_support "yes";
Chr2	Cufflinks	exon	421587	422166	1000	-	.	gene_id "CUFF.3306"; transcript_id "CUFF.3306.1"; exon_number "1"; FPKM "1.7982448943"; frac "0.657444"; conf_lo "0.964609"; conf_hi "2.631881"; cov "10.510430";
Chr2	Cufflinks	exon	422241	422626	1000	-	.	gene_id "CUFF.3306"; transcript_id "CUFF.3306.1"; exon_number "2"; FPKM "1.7982448943"; frac "0.657444"; conf_lo "0.964609"; conf_hi "2.631881"; cov "10.510430";
Chr2	Cufflinks	transcript	421624	422626	690	-	.	gene_id "CUFF.3306"; transcript_id "AT2G01913.1"; FPKM "1.2420788166"; frac "0.342556"; conf_lo "0.393821"; conf_hi "2.090336"; cov "7.259736"; full_read_support "yes";
Chr2	Cufflinks	exon	421624	422166	690	-	.	gene_id "CUFF.3306"; transcript_id "AT2G01913.1"; exon_number "1"; FPKM "1.2420788166"; frac "0.342556"; conf_lo "0.393821"; conf_hi "2.090336"; cov "7.259736";
Chr2	Cufflinks	exon	422241	422399	690	-	.	gene_id "CUFF.3306"; transcript_id "AT2G01913.1"; exon_number "2"; FPKM "1.2420788166"; frac "0.342556"; conf_lo "0.393821"; conf_hi "2.090336"; cov "7.259736";
Chr2	Cufflinks	exon	422552	422626	690	-	.	gene_id "CUFF.3306"; transcript_id "AT2G01913.1"; exon_number "3"; FPKM "1.2420788166"; frac "0.342556"; conf_lo "0.393821"; conf_hi "2.090336"; cov "7.259736";
Chr2	Cufflinks	transcript	424110	425713	1000	-	.	gene_id "AT2G01918"; transcript_id "AT2G01918.1"; FPKM "5.2606481977"; frac "1.000000"; conf_lo "3.842925"; conf_hi "6.678371"; cov "30.646916"; full_read_support "yes";
Chr2	Cufflinks	exon	424110	424349	1000	-	.	gene_id "AT2G01918"; transcript_id "AT2G01918.1"; exon_number "1"; FPKM "5.2606481977"; frac "1.000000"; conf_lo "3.842925"; conf_hi "6.678371"; cov "30.646916";
Chr2	Cufflinks	exon	424428	424634	1000	-	.	gene_id "AT2G01918"; transcript_id "AT2G01918.1"; exon_number "2"; FPKM "5.2606481977"; frac "1.000000"; conf_lo "3.842925"; conf_hi "6.678371"; cov "30.646916";
Chr2	Cufflinks	exon	425418	425713	1000	-	.	gene_id "AT2G01918"; transcript_id "AT2G01918.1"; exon_number "3"; FPKM "5.2606481977"; frac "1.000000"; conf_lo "3.842925"; conf_hi "6.678371"; cov "30.646916";
Chr2	Cufflinks	transcript	424936	425205	1000	-	.	gene_id "CUFF.3307"; transcript_id "CUFF.3307.1"; FPKM "7.5296477297"; frac "1.000000"; conf_lo "2.989099"; conf_hi "12.070196"; cov "44.009487"; full_read_support "yes";
Chr2	Cufflinks	exon	424936	425205	1000	-	.	gene_id "CUFF.3307"; transcript_id "CUFF.3307.1"; exon_number "1"; FPKM "7.5296477297"; frac "1.000000"; conf_lo "2.989099"; conf_hi "12.070196"; cov "44.009487";
Chr2	Cufflinks	transcript	426052	426990	1	+	.	gene_id "AT2G01920"; transcript_id "AT2G01920.1"; FPKM "0.0000000000"; frac "0.000000"; conf_lo "0.000000"; conf_hi "0.000000"; cov "0.000000"; full_read_support "no";
Chr2	Cufflinks	exon	426052	426990	1	+	.	gene_id "AT2G01920"; transcript_id "AT2G01920.1"; exon_number "1"; FPKM "0.0000000000"; frac "0.000000"; conf_lo "0.000000"; conf_hi "0.000000"; cov "0.000000";
Chr2	Cufflinks	transcript	427117	428683	1000	-	.	gene_id "AT2G01930"; transcript_id "AT2G01930.2"; FPKM "2.9718673739"; frac "0.639883"; conf_lo "2.188323"; conf_hi "3.755412"; cov "17.346703"; full_read_support "yes";
Chr2	Cufflinks	exon	427117	428683	1000	-	.	gene_id "AT2G01930"; transcript_id "AT2G01930.2"; exon_number "1"; FPKM "2.9718673739"; frac "0.639883"; conf_lo "2.188323"; conf_hi "3.755412"; cov "17.346703";
Chr2	Cufflinks	transcript	427121	428839	741	-	.	gene_id "AT2G01930"; transcript_id "AT2G01930.1"; FPKM "2.2030332120"; frac "0.360117"; conf_lo "1.365789"; conf_hi "3.040277"; cov "12.859041"; full_read_support "yes";
Chr2	Cufflinks	exon	427121	428223	741	-	.	gene_id "AT2G01930"; transcript_id "AT2G01930.1"; exon_number "1"; FPKM "2.2030332120"; frac "0.360117"; conf_lo "1.365789"; conf_hi "3.040277"; cov "12.859041";
Chr2	Cufflinks	exon	428706	428839	741	-	.	gene_id "AT2G01930"; transcript_id "AT2G01930.1"; exon_number "2"; FPKM "2.2030332120"; frac "0.360117"; conf_lo "1.365789"; conf_hi "3.040277"; cov "12.859041";
Chr2	Cufflinks	transcript	432275	435077	1000	+	.	gene_id "AT2G01940"; transcript_id "AT2G01940.1"; FPKM "2.7217495094"; frac "1.000000"; conf_lo "2.125607"; conf_hi "3.317892"; cov "15.884918"; full_read_support "yes";
Chr2	Cufflinks	exon	432275	432811	1000	+	.	gene_id "AT2G01940"; transcript_id "AT2G01940.1"; exon_number "1"; FPKM "2.7217495094"; frac "1.000000"; conf_lo "2.125607"; conf_hi "3.317892"; cov "15.884918";
Chr2	Cufflinks	exon	433125	433527	1000	+	.	gene_id "AT2G01940"; transcript_id "AT2G01940.1"; exon_number "2"; FPKM "2.7217495094"; frac "1.000000"; conf_lo "2.125607"; conf_hi "3.317892"; cov "15.884918";
Chr2	Cufflinks	exon	434143	435077	1000	+	.	gene_id "AT2G01940"; transcript_id "AT2G01940.1"; exon_number "3"; FPKM "2.7217495094"; frac "1.000000"; conf_lo "2.125607"; conf_hi "3.317892"; cov "15.884918";
Chr2	Cufflinks	transcript	432275	435077	1	+	.	gene_id "AT2G01940"; transcript_id "AT2G01940.3"; FPKM "0.0000000000"; frac "0.000000"; conf_lo "0.000000"; conf_hi "0.061054"; cov "0.000000"; full_read_support "no";
Chr2	Cufflinks	exon	432275	432811	1	+	.	gene_id "AT2G01940"; transcript_id "AT2G01940.3"; exon_number "1"; FPKM "0.0000000000"; frac "0.000000"; conf_lo "0.000000"; conf_hi "0.061054"; cov "0.000000";
Chr2	Cufflinks	exon	433125	433511	1	+	.	gene_id "AT2G01940"; transcript_id "AT2G01940.3"; exon_number "2"; FPKM "0.0000000000"; frac "0.000000"; conf_lo "0.000000"; conf_hi "0.061054"; cov "0.000000";
Chr2	Cufflinks	exon	434124	435077	1	+	.	gene_id "AT2G01940"; transcript_id "AT2G01940.3"; exon_number "3"; FPKM "0.0000000000"; frac "0.000000"; conf_lo "0.000000"; conf_hi "0.061054"; cov "0.000000";
Chr2	Cufflinks	transcript	432849	435077	1	+	.	gene_id "AT2G01940"; transcript_id "AT2G01940.2"; FPKM "0.0000000000"; frac "0.000000"; conf_lo "0.000000"; conf_hi "0.078700"; cov "0.000000"; full_read_support "no";
Chr2	Cufflinks	exon	432849	433011	1	+	.	gene_id "AT2G01940"; transcript_id "AT2G01940.2"; exon_number "1"; FPKM "0.0000000000"; frac "0.000000"; conf_lo "0.000000"; conf_hi "0.078700"; cov "0.000000";
Chr2	Cufflinks	exon	433125	433527	1	+	.	gene_id "AT2G01940"; transcript_id "AT2G01940.2"; exon_number "2"; FPKM "0.0000000000"; frac "0.000000"; conf_lo "0.000000"; conf_hi "0.078700"; cov "0.000000";
Chr2	Cufflinks	exon	434143	435077	1	+	.	gene_id "AT2G01940"; transcript_id "AT2G01940.2"; exon_number "3"; FPKM "0.0000000000"; frac "0.000000"; conf_lo "0.000000"; conf_hi "0.078700"; cov "0.000000";
Chr2	Cufflinks	transcript	440636	444276	1000	-	.	gene_id "AT2G01950"; transcript_id "AT2G01950.1"; FPKM "3.2336850239"; frac "1.000000"; conf_lo "2.787583"; conf_hi "3.679788"; cov "18.882329"; full_read_support "yes";
Chr2	Cufflinks	exon	440636	444276	1000	-	.	gene_id "AT2G01950"; transcript_id "AT2G01950.1"; exon_number "1"; FPKM "3.2336850239"; frac "1.000000"; conf_lo "2.787583"; conf_hi "3.679788"; cov "18.882329";
Chr2	Cufflinks	transcript	450379	451910	1	+	.	gene_id "AT2G01960"; transcript_id "AT2G01960.1"; FPKM "0.0000000000"; frac "0.000000"; conf_lo "0.000000"; conf_hi "0.144914"; cov "0.000000"; full_read_support "no";
Chr2	Cufflinks	exon	450379	450890	1	+	.	gene_id "AT2G01960"; transcript_id "AT2G01960.1"; exon_number "1"; FPKM "0.0000000000"; frac "0.000000"; conf_lo "0.000000"; conf_hi "0.144914"; cov "0.000000";
Chr2	Cufflinks	exon	451518	451910	1	+	.	gene_id "AT2G01960"; transcript_id "AT2G01960.1"; exon_number "2"; FPKM "0.0000000000"; frac "0.000000"; conf_lo "0.000000"; conf_hi "0.144914"; cov "0.000000";
Chr2	Cufflinks	transcript	451871	454885	1000	-	.	gene_id "CUFF.3308"; transcript_id "AT2G01970.1"; FPKM "25.1907820945"; frac "1.000000"; conf_lo "23.253724"; conf_hi "27.127840"; cov "147.068790"; full_read_support "yes";
Chr2	Cufflinks	exon	451871	452416	1000	-	.	gene_id "CUFF.3308"; transcript_id "AT2G01970.1"; exon_number "1"; FPKM "25.1907820945"; frac "1.000000"; conf_lo "23.253724"; conf_hi "27.127840"; cov "147.068790";
Chr2	Cufflinks	exon	452690	453174	1000	-	.	gene_id "CUFF.3308"; transcript_id "AT2G01970.1"; exon_number "2"; FPKM "25.1907820945"; frac "1.000000"; conf_lo "23.253724"; conf_hi "27.127840"; cov "147.068790";
Chr2	Cufflinks	exon	453252	453408	1000	-	.	gene_id "CUFF.3308"; transcript_id "AT2G01970.1"; exon_number "3"; FPKM "25.1907820945"; frac "1.000000"; conf_lo "23.253724"; conf_hi "27.127840"; cov "147.068790";
Chr2	Cufflinks	exon	453491	453628	1000	-	.	gene_id "CUFF.3308"; transcript_id "AT2G01970.1"; exon_number "4"; FPKM "25.1907820945"; frac "1.000000"; conf_lo "23.253724"; conf_hi "27.127840"; cov "147.068790";
Chr2	Cufflinks	exon	453716	454301	1000	-	.	gene_id "CUFF.3308"; transcript_id "AT2G01970.1"; exon_number "5"; FPKM "25.1907820945"; frac "1.000000"; conf_lo "23.253724"; conf_hi "27.127840"; cov "147.068790";
Chr2	Cufflinks	exon	454402	454442	1000	-	.	gene_id "CUFF.3308"; transcript_id "AT2G01970.1"; exon_number "6"; FPKM "25.1907820945"; frac "1.000000"; conf_lo "23.253724"; conf_hi "27.127840"; cov "147.068790";
Chr2	Cufflinks	exon	454668	454885	1000	-	.	gene_id "CUFF.3308"; transcript_id "AT2G01970.1"; exon_number "7"; FPKM "25.1907820945"; frac "1.000000"; conf_lo "23.253724"; conf_hi "27.127840"; cov "147.068790";
Chr2	Cufflinks	transcript	455659	456088	1	-	.	gene_id "AT2G01973"; transcript_id "AT2G01973.1"; FPKM "0.0000000000"; frac "0.000000"; conf_lo "0.000000"; conf_hi "0.000000"; cov "0.000000"; full_read_support "no";
Chr2	Cufflinks	exon	455659	456088	1	-	.	gene_id "AT2G01973"; transcript_id "AT2G01973.1"; exon_number "1"; FPKM "0.0000000000"; frac "0.000000"; conf_lo "0.000000"; conf_hi "0.000000"; cov "0.000000";
Chr2	Cufflinks	transcript	457010	463326	1000	+	.	gene_id "CUFF.3309"; transcript_id "AT2G01980.1"; FPKM "3.7540098761"; frac "0.786777"; conf_lo "3.230443"; conf_hi "4.277577"; cov "21.915804"; full_read_support "yes";
Chr2	Cufflinks	exon	457010	457295	1000	+	.	gene_id "CUFF.3309"; transcript_id "AT2G01980.1"; exon_number "1"; FPKM "3.7540098761"; frac "0.786777"; conf_lo "3.230443"; conf_hi "4.277577"; cov "21.915804";
Chr2	Cufflinks	exon	457399	457449	1000	+	.	gene_id "CUFF.3309"; transcript_id "AT2G01980.1"; exon_number "2"; FPKM "3.7540098761"; frac "0.786777"; conf_lo "3.230443"; conf_hi "4.277577"; cov "21.915804";
Chr2	Cufflinks	exon	457528	457619	1000	+	.	gene_id "CUFF.3309"; transcript_id "AT2G01980.1"; exon_number "3"; FPKM "3.7540098761"; frac "0.786777"; conf_lo "3.230443"; conf_hi "4.277577"; cov "21.915804";
Chr2	Cufflinks	exon	457700	457777	1000	+	.	gene_id "CUFF.3309"; transcript_id "AT2G01980.1"; exon_number "4"; FPKM "3.7540098761"; frac "0.786777"; conf_lo "3.230443"; conf_hi "4.277577"; cov "21.915804";
Chr2	Cufflinks	exon	457873	458030	1000	+	.	gene_id "CUFF.3309"; transcript_id "AT2G01980.1"; exon_number "5"; FPKM "3.7540098761"; frac "0.786777"; conf_lo "3.230443"; conf_hi "4.277577"; cov "21.915804";
Chr2	Cufflinks	exon	458113	458214	1000	+	.	gene_id "CUFF.3309"; transcript_id "AT2G01980.1"; exon_number "6"; FPKM "3.7540098761"; frac "0.786777"; conf_lo "3.230443"; conf_hi "4.277577"; cov "21.915804";
Chr2	Cufflinks	exon	458304	458421	1000	+	.	gene_id "CUFF.3309"; transcript_id "AT2G01980.1"; exon_number "7"; FPKM "3.7540098761"; frac "0.786777"; conf_lo "3.230443"; conf_hi "4.277577"; cov "21.915804";
Chr2	Cufflinks	exon	458501	458553	1000	+	.	gene_id "CUFF.3309"; transcript_id "AT2G01980.1"; exon_number "8"; FPKM "3.7540098761"; frac "0.786777"; conf_lo "3.230443"; conf_hi "4.277577"; cov "21.915804";
Chr2	Cufflinks	exon	458640	458705	1000	+	.	gene_id "CUFF.3309"; transcript_id "AT2G01980.1"; exon_number "9"; FPKM "3.7540098761"; frac "0.786777"; conf_lo "3.230443"; conf_hi "4.277577"; cov "21.915804";
Chr2	Cufflinks	exon	458807	458851	1000	+	.	gene_id "CUFF.3309"; transcript_id "AT2G01980.1"; exon_number "10"; FPKM "3.7540098761"; frac "0.786777"; conf_lo "3.230443"; conf_hi "4.277577"; cov "21.915804";
Chr2	Cufflinks	exon	459002	459054	1000	+	.	gene_id "CUFF.3309"; transcript_id "AT2G01980.1"; exon_number "11"; FPKM "3.7540098761"; frac "0.786777"; conf_lo "3.230443"; conf_hi "4.277577"; cov "21.915804";
Chr2	Cufflinks	exon	459539	459723	1000	+	.	gene_id "CUFF.3309"; transcript_id "AT2G01980.1"; exon_number "12"; FPKM "3.7540098761"; frac "0.786777"; conf_lo "3.230443"; conf_hi "4.277577"; cov "21.915804";
Chr2	Cufflinks	exon	459836	459880	1000	+	.	gene_id "CUFF.3309"; transcript_id "AT2G01980.1"; exon_number "13"; FPKM "3.7540098761"; frac "0.786777"; conf_lo "3.230443"; conf_hi "4.277577"; cov "21.915804";
Chr2	Cufflinks	exon	459968	460075	1000	+	.	gene_id "CUFF.3309"; transcript_id "AT2G01980.1"; exon_number "14"; FPKM "3.7540098761"; frac "0.786777"; conf_lo "3.230443"; conf_hi "4.277577"; cov "21.915804";
Chr2	Cufflinks	exon	460291	460522	1000	+	.	gene_id "CUFF.3309"; transcript_id "AT2G01980.1"; exon_number "15"; FPKM "3.7540098761"; frac "0.786777"; conf_lo "3.230443"; conf_hi "4.277577"; cov "21.915804";
Chr2	Cufflinks	exon	460600	460899	1000	+	.	gene_id "CUFF.3309"; transcript_id "AT2G01980.1"; exon_number "16"; FPKM "3.7540098761"; frac "0.786777"; conf_lo "3.230443"; conf_hi "4.277577"; cov "21.915804";
Chr2	Cufflinks	exon	461081	461178	1000	+	.	gene_id "CUFF.3309"; transcript_id "AT2G01980.1"; exon_number "17"; FPKM "3.7540098761"; frac "0.786777"; conf_lo "3.230443"; conf_hi "4.277577"; cov "21.915804";
Chr2	Cufflinks	exon	461262	461393	1000	+	.	gene_id "CUFF.3309"; transcript_id "AT2G01980.1"; exon_number "18"; FPKM "3.7540098761"; frac "0.786777"; conf_lo "3.230443"; conf_hi "4.277577"; cov "21.915804";
Chr2	Cufflinks	exon	461476	461694	1000	+	.	gene_id "CUFF.3309"; transcript_id "AT2G01980.1"; exon_number "19"; FPKM "3.7540098761"; frac "0.786777"; conf_lo "3.230443"; conf_hi "4.277577"; cov "21.915804";
Chr2	Cufflinks	exon	461781	461984	1000	+	.	gene_id "CUFF.3309"; transcript_id "AT2G01980.1"; exon_number "20"; FPKM "3.7540098761"; frac "0.786777"; conf_lo "3.230443"; conf_hi "4.277577"; cov "21.915804";
Chr2	Cufflinks	exon	462072	462342	1000	+	.	gene_id "CUFF.3309"; transcript_id "AT2G01980.1"; exon_number "21"; FPKM "3.7540098761"; frac "0.786777"; conf_lo "3.230443"; conf_hi "4.277577"; cov "21.915804";
Chr2	Cufflinks	exon	462444	462742	1000	+	.	gene_id "CUFF.3309"; transcript_id "AT2G01980.1"; exon_number "22"; FPKM "3.7540098761"; frac "0.786777"; conf_lo "3.230443"; conf_hi "4.277577"; cov "21.915804";
Chr2	Cufflinks	exon	462840	463326	1000	+	.	gene_id "CUFF.3309"; transcript_id "AT2G01980.1"; exon_number "23"; FPKM "3.7540098761"; frac "0.786777"; conf_lo "3.230443"; conf_hi "4.277577"; cov "21.915804";
Chr2	Cufflinks	transcript	457010	463370	249	+	.	gene_id "CUFF.3309"; transcript_id "CUFF.3309.2"; FPKM "0.9367404729"; frac "0.213223"; conf_lo "0.661548"; conf_hi "1.211933"; cov "5.468664"; full_read_support "yes";
Chr2	Cufflinks	exon	457010	457295	249	+	.	gene_id "CUFF.3309"; transcript_id "CUFF.3309.2"; exon_number "1"; FPKM "0.9367404729"; frac "0.213223"; conf_lo "0.661548"; conf_hi "1.211933"; cov "5.468664";
Chr2	Cufflinks	exon	457399	457449	249	+	.	gene_id "CUFF.3309"; transcript_id "CUFF.3309.2"; exon_number "2"; FPKM "0.9367404729"; frac "0.213223"; conf_lo "0.661548"; conf_hi "1.211933"; cov "5.468664";
Chr2	Cufflinks	exon	457528	457619	249	+	.	gene_id "CUFF.3309"; transcript_id "CUFF.3309.2"; exon_number "3"; FPKM "0.9367404729"; frac "0.213223"; conf_lo "0.661548"; conf_hi "1.211933"; cov "5.468664";
Chr2	Cufflinks	exon	457700	457777	249	+	.	gene_id "CUFF.3309"; transcript_id "CUFF.3309.2"; exon_number "4"; FPKM "0.9367404729"; frac "0.213223"; conf_lo "0.661548"; conf_hi "1.211933"; cov "5.468664";
Chr2	Cufflinks	exon	457873	458030	249	+	.	gene_id "CUFF.3309"; transcript_id "CUFF.3309.2"; exon_number "5"; FPKM "0.9367404729"; frac "0.213223"; conf_lo "0.661548"; conf_hi "1.211933"; cov "5.468664";
Chr2	Cufflinks	exon	458113	458214	249	+	.	gene_id "CUFF.3309"; transcript_id "CUFF.3309.2"; exon_number "6"; FPKM "0.9367404729"; frac "0.213223"; conf_lo "0.661548"; conf_hi "1.211933"; cov "5.468664";
Chr2	Cufflinks	exon	458304	458421	249	+	.	gene_id "CUFF.3309"; transcript_id "CUFF.3309.2"; exon_number "7"; FPKM "0.9367404729"; frac "0.213223"; conf_lo "0.661548"; conf_hi "1.211933"; cov "5.468664";
Chr2	Cufflinks	exon	458501	458553	249	+	.	gene_id "CUFF.3309"; transcript_id "CUFF.3309.2"; exon_number "8"; FPKM "0.9367404729"; frac "0.213223"; conf_lo "0.661548"; conf_hi "1.211933"; cov "5.468664";
Chr2	Cufflinks	exon	458640	458705	249	+	.	gene_id "CUFF.3309"; transcript_id "CUFF.3309.2"; exon_number "9"; FPKM "0.9367404729"; frac "0.213223"; conf_lo "0.661548"; conf_hi "1.211933"; cov "5.468664";
Chr2	Cufflinks	exon	458807	458851	249	+	.	gene_id "CUFF.3309"; transcript_id "CUFF.3309.2"; exon_number "10"; FPKM "0.9367404729"; frac "0.213223"; conf_lo "0.661548"; conf_hi "1.211933"; cov "5.468664";
Chr2	Cufflinks	exon	459002	459054	249	+	.	gene_id "CUFF.3309"; transcript_id "CUFF.3309.2"; exon_number "11"; FPKM "0.9367404729"; frac "0.213223"; conf_lo "0.661548"; conf_hi "1.211933"; cov "5.468664";
Chr2	Cufflinks	exon	459539	459723	249	+	.	gene_id "CUFF.3309"; transcript_id "CUFF.3309.2"; exon_number "12"; FPKM "0.9367404729"; frac "0.213223"; conf_lo "0.661548"; conf_hi "1.211933"; cov "5.468664";
Chr2	Cufflinks	exon	459836	460075	249	+	.	gene_id "CUFF.3309"; transcript_id "CUFF.3309.2"; exon_number "13"; FPKM "0.9367404729"; frac "0.213223"; conf_lo "0.661548"; conf_hi "1.211933"; cov "5.468664";
Chr2	Cufflinks	exon	460291	460522	249	+	.	gene_id "CUFF.3309"; transcript_id "CUFF.3309.2"; exon_number "14"; FPKM "0.9367404729"; frac "0.213223"; conf_lo "0.661548"; conf_hi "1.211933"; cov "5.468664";
Chr2	Cufflinks	exon	460600	460899	249	+	.	gene_id "CUFF.3309"; transcript_id "CUFF.3309.2"; exon_number "15"; FPKM "0.9367404729"; frac "0.213223"; conf_lo "0.661548"; conf_hi "1.211933"; cov "5.468664";
Chr2	Cufflinks	exon	461081	461393	249	+	.	gene_id "CUFF.3309"; transcript_id "CUFF.3309.2"; exon_number "16"; FPKM "0.9367404729"; frac "0.213223"; conf_lo "0.661548"; conf_hi "1.211933"; cov "5.468664";
Chr2	Cufflinks	exon	461476	461984	249	+	.	gene_id "CUFF.3309"; transcript_id "CUFF.3309.2"; exon_number "17"; FPKM "0.9367404729"; frac "0.213223"; conf_lo "0.661548"; conf_hi "1.211933"; cov "5.468664";
Chr2	Cufflinks	exon	462072	462342	249	+	.	gene_id "CUFF.3309"; transcript_id "CUFF.3309.2"; exon_number "18"; FPKM "0.9367404729"; frac "0.213223"; conf_lo "0.661548"; conf_hi "1.211933"; cov "5.468664";
Chr2	Cufflinks	exon	462444	462742	249	+	.	gene_id "CUFF.3309"; transcript_id "CUFF.3309.2"; exon_number "19"; FPKM "0.9367404729"; frac "0.213223"; conf_lo "0.661548"; conf_hi "1.211933"; cov "5.468664";
Chr2	Cufflinks	exon	462840	463370	249	+	.	gene_id "CUFF.3309"; transcript_id "CUFF.3309.2"; exon_number "20"; FPKM "0.9367404729"; frac "0.213223"; conf_lo "0.661548"; conf_hi "1.211933"; cov "5.468664";
Chr2	Cufflinks	transcript	465001	466724	1000	-	.	gene_id "AT2G01990"; transcript_id "AT2G01990.1"; FPKM "2.3120972964"; frac "1.000000"; conf_lo "1.493028"; conf_hi "3.131166"; cov "13.501139"; full_read_support "yes";
Chr2	Cufflinks	exon	465001	465603	1000	-	.	gene_id "AT2G01990"; transcript_id "AT2G01990.1"; exon_number "1"; FPKM "2.3120972964"; frac "1.000000"; conf_lo "1.493028"; conf_hi "3.131166"; cov "13.501139";
Chr2	Cufflinks	exon	466151	466220	1000	-	.	gene_id "AT2G01990"; transcript_id "AT2G01990.1"; exon_number "2"; FPKM "2.3120972964"; frac "1.000000"; conf_lo "1.493028"; conf_hi "3.131166"; cov "13.501139";
Chr2	Cufflinks	exon	466333	466511	1000	-	.	gene_id "AT2G01990"; transcript_id "AT2G01990.1"; exon_number "3"; FPKM "2.3120972964"; frac "1.000000"; conf_lo "1.493028"; conf_hi "3.131166"; cov "13.501139";
Chr2	Cufflinks	exon	466670	466724	1000	-	.	gene_id "AT2G01990"; transcript_id "AT2G01990.1"; exon_number "4"; FPKM "2.3120972964"; frac "1.000000"; conf_lo "1.493028"; conf_hi "3.131166"; cov "13.501139";
Chr2	Cufflinks	transcript	469370	472070	1000	-	.	gene_id "AT2G02000"; transcript_id "AT2G02000.1"; FPKM "0.2711461471"; frac "1.000000"; conf_lo "0.079417"; conf_hi "0.462875"; cov "1.578859"; full_read_support "no";
Chr2	Cufflinks	exon	469370	469993	1000	-	.	gene_id "AT2G02000"; transcript_id "AT2G02000.1"; exon_number "1"; FPKM "0.2711461471"; frac "1.000000"; conf_lo "0.079417"; conf_hi "0.462875"; cov "1.578859";
Chr2	Cufflinks	exon	470199	470251	1000	-	.	gene_id "AT2G02000"; transcript_id "AT2G02000.1"; exon_number "2"; FPKM "0.2711461471"; frac "1.000000"; conf_lo "0.079417"; conf_hi "0.462875"; cov "1.578859";
Chr2	Cufflinks	exon	470327	470580	1000	-	.	gene_id "AT2G02000"; transcript_id "AT2G02000.1"; exon_number "3"; FPKM "0.2711461471"; frac "1.000000"; conf_lo "0.079417"; conf_hi "0.462875"; cov "1.578859";
Chr2	Cufflinks	exon	470911	471125	1000	-	.	gene_id "AT2G02000"; transcript_id "AT2G02000.1"; exon_number "4"; FPKM "0.2711461471"; frac "1.000000"; conf_lo "0.079417"; conf_hi "0.462875"; cov "1.578859";
Chr2	Cufflinks	exon	471207	471612	1000	-	.	gene_id "AT2G02000"; transcript_id "AT2G02000.1"; exon_number "5"; FPKM "0.2711461471"; frac "1.000000"; conf_lo "0.079417"; conf_hi "0.462875"; cov "1.578859";
Chr2	Cufflinks	exon	471912	472070	1000	-	.	gene_id "AT2G02000"; transcript_id "AT2G02000.1"; exon_number "6"; FPKM "0.2711461471"; frac "1.000000"; conf_lo "0.079417"; conf_hi "0.462875"; cov "1.578859";
Chr2	Cufflinks	transcript	474165	476594	1000	-	.	gene_id "CUFF.3310"; transcript_id "AT2G02010.1"; FPKM "2.4957185641"; frac "0.891086"; conf_lo "1.888309"; conf_hi "3.103128"; cov "14.560521"; full_read_support "yes";
Chr2	Cufflinks	exon	474165	474842	1000	-	.	gene_id "CUFF.3310"; transcript_id "AT2G02010.1"; exon_number "1"; FPKM "2.4957185641"; frac "0.891086"; conf_lo "1.888309"; conf_hi "3.103128"; cov "14.560521";
Chr2	Cufflinks	exon	475008	475060	1000	-	.	gene_id "CUFF.3310"; transcript_id "AT2G02010.1"; exon_number "2"; FPKM "2.4957185641"; frac "0.891086"; conf_lo "1.888309"; conf_hi "3.103128"; cov "14.560521";
Chr2	Cufflinks	exon	475163	475416	1000	-	.	gene_id "CUFF.3310"; transcript_id "AT2G02010.1"; exon_number "3"; FPKM "2.4957185641"; frac "0.891086"; conf_lo "1.888309"; conf_hi "3.103128"; cov "14.560521";
Chr2	Cufflinks	exon	475503	475717	1000	-	.	gene_id "CUFF.3310"; transcript_id "AT2G02010.1"; exon_number "4"; FPKM "2.4957185641"; frac "0.891086"; conf_lo "1.888309"; conf_hi "3.103128"; cov "14.560521";
Chr2	Cufflinks	exon	475818	476223	1000	-	.	gene_id "CUFF.3310"; transcript_id "AT2G02010.1"; exon_number "5"; FPKM "2.4957185641"; frac "0.891086"; conf_lo "1.888309"; conf_hi "3.103128"; cov "14.560521";
Chr2	Cufflinks	exon	476410	476594	1000	-	.	gene_id "CUFF.3310"; transcript_id "AT2G02010.1"; exon_number "6"; FPKM "2.4957185641"; frac "0.891086"; conf_lo "1.888309"; conf_hi "3.103128"; cov "14.560521";
Chr2	Cufflinks	transcript	474165	476594	114	-	.	gene_id "CUFF.3310"; transcript_id "CUFF.3310.2"; FPKM "0.2866993380"; frac "0.108914"; conf_lo "0.037194"; conf_hi "0.536205"; cov "1.672661"; full_read_support "yes";
Chr2	Cufflinks	exon	474165	474842	114	-	.	gene_id "CUFF.3310"; transcript_id "CUFF.3310.2"; exon_number "1"; FPKM "0.2866993380"; frac "0.108914"; conf_lo "0.037194"; conf_hi "0.536205"; cov "1.672661";
Chr2	Cufflinks	exon	475008	475416	114	-	.	gene_id "CUFF.3310"; transcript_id "CUFF.3310.2"; exon_number "2"; FPKM "0.2866993380"; frac "0.108914"; conf_lo "0.037194"; conf_hi "0.536205"; cov "1.672661";
Chr2	Cufflinks	exon	475503	475717	114	-	.	gene_id "CUFF.3310"; transcript_id "CUFF.3310.2"; exon_number "3"; FPKM "0.2866993380"; frac "0.108914"; conf_lo "0.037194"; conf_hi "0.536205"; cov "1.672661";
Chr2	Cufflinks	exon	475818	476223	114	-	.	gene_id "CUFF.3310"; transcript_id "CUFF.3310.2"; exon_number "4"; FPKM "0.2866993380"; frac "0.108914"; conf_lo "0.037194"; conf_hi "0.536205"; cov "1.672661";
Chr2	Cufflinks	exon	476410	476594	114	-	.	gene_id "CUFF.3310"; transcript_id "CUFF.3310.2"; exon_number "5"; FPKM "0.2866993380"; frac "0.108914"; conf_lo "0.037194"; conf_hi "0.536205"; cov "1.672661";
Chr2	Cufflinks	transcript	479022	481185	396	+	.	gene_id "CUFF.3311"; transcript_id "CUFF.3311.1"; FPKM "0.5876951449"; frac "0.307764"; conf_lo "0.255384"; conf_hi "0.920006"; cov "3.428434"; full_read_support "yes";
Chr2	Cufflinks	exon	479022	479350	396	+	.	gene_id "CUFF.3311"; transcript_id "CUFF.3311.1"; exon_number "1"; FPKM "0.5876951449"; frac "0.307764"; conf_lo "0.255384"; conf_hi "0.920006"; cov "3.428434";
Chr2	Cufflinks	exon	479452	479669	396	+	.	gene_id "CUFF.3311"; transcript_id "CUFF.3311.1"; exon_number "2"; FPKM "0.5876951449"; frac "0.307764"; conf_lo "0.255384"; conf_hi "0.920006"; cov "3.428434";
Chr2	Cufflinks	exon	479749	480235	396	+	.	gene_id "CUFF.3311"; transcript_id "CUFF.3311.1"; exon_number "3"; FPKM "0.5876951449"; frac "0.307764"; conf_lo "0.255384"; conf_hi "0.920006"; cov "3.428434";
Chr2	Cufflinks	exon	480330	481185	396	+	.	gene_id "CUFF.3311"; transcript_id "CUFF.3311.1"; exon_number "4"; FPKM "0.5876951449"; frac "0.307764"; conf_lo "0.255384"; conf_hi "0.920006"; cov "3.428434";
Chr2	Cufflinks	transcript	479101	481185	1000	+	.	gene_id "CUFF.3311"; transcript_id "AT2G02020.1"; FPKM "1.4810492570"; frac "0.692236"; conf_lo "0.973637"; conf_hi "1.988461"; cov "8.639988"; full_read_support "no";
Chr2	Cufflinks	exon	479101	479173	1000	+	.	gene_id "CUFF.3311"; transcript_id "AT2G02020.1"; exon_number "1"; FPKM "1.4810492570"; frac "0.692236"; conf_lo "0.973637"; conf_hi "1.988461"; cov "8.639988";
Chr2	Cufflinks	exon	479248	479350	1000	+	.	gene_id "CUFF.3311"; transcript_id "AT2G02020.1"; exon_number "2"; FPKM "1.4810492570"; frac "0.692236"; conf_lo "0.973637"; conf_hi "1.988461"; cov "8.639988";
Chr2	Cufflinks	exon	479452	479669	1000	+	.	gene_id "CUFF.3311"; transcript_id "AT2G02020.1"; exon_number "3"; FPKM "1.4810492570"; frac "0.692236"; conf_lo "0.973637"; conf_hi "1.988461"; cov "8.639988";
Chr2	Cufflinks	exon	479749	480235	1000	+	.	gene_id "CUFF.3311"; transcript_id "AT2G02020.1"; exon_number "4"; FPKM "1.4810492570"; frac "0.692236"; conf_lo "0.973637"; conf_hi "1.988461"; cov "8.639988";
Chr2	Cufflinks	exon	480359	481185	1000	+	.	gene_id "CUFF.3311"; transcript_id "AT2G02020.1"; exon_number "5"; FPKM "1.4810492570"; frac "0.692236"; conf_lo "0.973637"; conf_hi "1.988461"; cov "8.639988";
Chr2	Cufflinks	transcript	479101	481185	1	+	.	gene_id "CUFF.3311"; transcript_id "AT2G02020.2"; FPKM "0.0000000000"; frac "0.000000"; conf_lo "0.000000"; conf_hi "0.070875"; cov "0.000000"; full_read_support "no";
Chr2	Cufflinks	exon	479101	479173	1	+	.	gene_id "CUFF.3311"; transcript_id "AT2G02020.2"; exon_number "1"; FPKM "0.0000000000"; frac "0.000000"; conf_lo "0.000000"; conf_hi "0.070875"; cov "0.000000";
Chr2	Cufflinks	exon	479248	479350	1	+	.	gene_id "CUFF.3311"; transcript_id "AT2G02020.2"; exon_number "2"; FPKM "0.0000000000"; frac "0.000000"; conf_lo "0.000000"; conf_hi "0.070875"; cov "0.000000";
Chr2	Cufflinks	exon	479452	479669	1	+	.	gene_id "CUFF.3311"; transcript_id "AT2G02020.2"; exon_number "3"; FPKM "0.0000000000"; frac "0.000000"; conf_lo "0.000000"; conf_hi "0.070875"; cov "0.000000";
Chr2	Cufflinks	exon	479749	480235	1	+	.	gene_id "CUFF.3311"; transcript_id "AT2G02020.2"; exon_number "4"; FPKM "0.0000000000"; frac "0.000000"; conf_lo "0.000000"; conf_hi "0.070875"; cov "0.000000";
Chr2	Cufflinks	exon	480330	480391	1	+	.	gene_id "CUFF.3311"; transcript_id "AT2G02020.2"; exon_number "5"; FPKM "0.0000000000"; frac "0.000000"; conf_lo "0.000000"; conf_hi "0.070875"; cov "0.000000";
Chr2	Cufflinks	exon	480484	481185	1	+	.	gene_id "CUFF.3311"; transcript_id "AT2G02020.2"; exon_number "6"; FPKM "0.0000000000"; frac "0.000000"; conf_lo "0.000000"; conf_hi "0.070875"; cov "0.000000";
Chr2	Cufflinks	transcript	481467	481778	1	-	.	gene_id "AT2G02023"; transcript_id "AT2G02023.1"; FPKM "0.0000000000"; frac "0.000000"; conf_lo "0.000000"; conf_hi "0.000000"; cov "0.000000"; full_read_support "no";
Chr2	Cufflinks	exon	481467	481778	1	-	.	gene_id "AT2G02023"; transcript_id "AT2G02023.1"; exon_number "1"; FPKM "0.0000000000"; frac "0.000000"; conf_lo "0.000000"; conf_hi "0.000000"; cov "0.000000";
Chr2	Cufflinks	transcript	481907	482086	1	+	.	gene_id "AT2G02026"; transcript_id "AT2G02026.1"; FPKM "0.0000000000"; frac "0.000000"; conf_lo "0.000000"; conf_hi "0.000000"; cov "0.000000"; full_read_support "no";
Chr2	Cufflinks	exon	481907	482086	1	+	.	gene_id "AT2G02026"; transcript_id "AT2G02026.1"; exon_number "1"; FPKM "0.0000000000"; frac "0.000000"; conf_lo "0.000000"; conf_hi "0.000000"; cov "0.000000";
Chr2	Cufflinks	transcript	482335	483829	1	+	.	gene_id "AT2G02030"; transcript_id "AT2G02030.1"; FPKM "0.0000000000"; frac "0.000000"; conf_lo "0.000000"; conf_hi "0.000000"; cov "0.000000"; full_read_support "no";
Chr2	Cufflinks	exon	482335	482405	1	+	.	gene_id "AT2G02030"; transcript_id "AT2G02030.1"; exon_number "1"; FPKM "0.0000000000"; frac "0.000000"; conf_lo "0.000000"; conf_hi "0.000000"; cov "0.000000";
Chr2	Cufflinks	exon	482896	483829	1	+	.	gene_id "AT2G02030"; transcript_id "AT2G02030.1"; exon_number "2"; FPKM "0.0000000000"; frac "0.000000"; conf_lo "0.000000"; conf_hi "0.000000"; cov "0.000000";
Chr2	Cufflinks	transcript	487423	489832	1000	+	.	gene_id "AT2G02040"; transcript_id "AT2G02040.1"; FPKM "15.5797489727"; frac "1.000000"; conf_lo "14.233417"; conf_hi "16.926080"; cov "90.932430"; full_read_support "yes";
Chr2	Cufflinks	exon	487423	487598	1000	+	.	gene_id "AT2G02040"; transcript_id "AT2G02040.1"; exon_number "1"; FPKM "15.5797489727"; frac "1.000000"; conf_lo "14.233417"; conf_hi "16.926080"; cov "90.932430";
Chr2	Cufflinks	exon	487854	488171	1000	+	.	gene_id "AT2G02040"; transcript_id "AT2G02040.1"; exon_number "2"; FPKM "15.5797489727"; frac "1.000000"; conf_lo "14.233417"; conf_hi "16.926080"; cov "90.932430";
Chr2	Cufflinks	exon	488250	488806	1000	+	.	gene_id "AT2G02040"; transcript_id "AT2G02040.1"; exon_number "3"; FPKM "15.5797489727"; frac "1.000000"; conf_lo "14.233417"; conf_hi "16.926080"; cov "90.932430";
Chr2	Cufflinks	exon	488882	489832	1000	+	.	gene_id "AT2G02040"; transcript_id "AT2G02040.1"; exon_number "4"; FPKM "15.5797489727"; frac "1.000000"; conf_lo "14.233417"; conf_hi "16.926080"; cov "90.932430";
Chr2	Cufflinks	transcript	489966	491880	181	+	.	gene_id "CUFF.3312"; transcript_id "CUFF.3312.1"; FPKM "20.1557415264"; frac "0.119555"; conf_lo "15.283064"; conf_hi "25.028419"; cov "117.619180"; full_read_support "yes";
Chr2	Cufflinks	exon	489966	490375	181	+	.	gene_id "CUFF.3312"; transcript_id "CUFF.3312.1"; exon_number "1"; FPKM "20.1557415264"; frac "0.119555"; conf_lo "15.283064"; conf_hi "25.028419"; cov "117.619180";
Chr2	Cufflinks	exon	491758	491880	181	+	.	gene_id "CUFF.3312"; transcript_id "CUFF.3312.1"; exon_number "2"; FPKM "20.1557415264"; frac "0.119555"; conf_lo "15.283064"; conf_hi "25.028419"; cov "117.619180";
Chr2	Cufflinks	transcript	489966	491995	1000	+	.	gene_id "CUFF.3312"; transcript_id "AT2G02050.1"; FPKM "110.8737353272"; frac "0.880445"; conf_lo "102.022681"; conf_hi "119.724789"; cov "647.005611"; full_read_support "yes";
Chr2	Cufflinks	exon	489966	490374	1000	+	.	gene_id "CUFF.3312"; transcript_id "AT2G02050.1"; exon_number "1"; FPKM "110.8737353272"; frac "0.880445"; conf_lo "102.022681"; conf_hi "119.724789"; cov "647.005611";
Chr2	Cufflinks	exon	491758	491995	1000	+	.	gene_id "CUFF.3312"; transcript_id "AT2G02050.1"; exon_number "2"; FPKM "110.8737353272"; frac "0.880445"; conf_lo "102.022681"; conf_hi "119.724789"; cov "647.005611";
Chr2	Cufflinks	transcript	495487	499559	180	+	.	gene_id "CUFF.3313"; transcript_id "CUFF.3313.1"; FPKM "0.4661376443"; frac "0.343596"; conf_lo "0.228118"; conf_hi "0.704157"; cov "2.721656"; full_read_support "no";
Chr2	Cufflinks	exon	495487	495850	180	+	.	gene_id "CUFF.3313"; transcript_id "CUFF.3313.1"; exon_number "1"; FPKM "0.4661376443"; frac "0.343596"; conf_lo "0.228118"; conf_hi "0.704157"; cov "2.721656";
Chr2	Cufflinks	exon	496269	496345	180	+	.	gene_id "CUFF.3313"; transcript_id "CUFF.3313.1"; exon_number "2"; FPKM "0.4661376443"; frac "0.343596"; conf_lo "0.228118"; conf_hi "0.704157"; cov "2.721656";
Chr2	Cufflinks	exon	496452	496491	180	+	.	gene_id "CUFF.3313"; transcript_id "CUFF.3313.1"; exon_number "3"; FPKM "0.4661376443"; frac "0.343596"; conf_lo "0.228118"; conf_hi "0.704157"; cov "2.721656";
Chr2	Cufflinks	exon	496765	496906	180	+	.	gene_id "CUFF.3313"; transcript_id "CUFF.3313.1"; exon_number "4"; FPKM "0.4661376443"; frac "0.343596"; conf_lo "0.228118"; conf_hi "0.704157"; cov "2.721656";
Chr2	Cufflinks	exon	497032	497161	180	+	.	gene_id "CUFF.3313"; transcript_id "CUFF.3313.1"; exon_number "5"; FPKM "0.4661376443"; frac "0.343596"; conf_lo "0.228118"; conf_hi "0.704157"; cov "2.721656";
Chr2	Cufflinks	exon	497388	498324	180	+	.	gene_id "CUFF.3313"; transcript_id "CUFF.3313.1"; exon_number "6"; FPKM "0.4661376443"; frac "0.343596"; conf_lo "0.228118"; conf_hi "0.704157"; cov "2.721656";
Chr2	Cufflinks	exon	498483	498855	180	+	.	gene_id "CUFF.3313"; transcript_id "CUFF.3313.1"; exon_number "7"; FPKM "0.4661376443"; frac "0.343596"; conf_lo "0.228118"; conf_hi "0.704157"; cov "2.721656";
Chr2	Cufflinks	exon	498935	499416	180	+	.	gene_id "CUFF.3313"; transcript_id "CUFF.3313.1"; exon_number "8"; FPKM "0.4661376443"; frac "0.343596"; conf_lo "0.228118"; conf_hi "0.704157"; cov "2.721656";
Chr2	Cufflinks	exon	499487	499559	180	+	.	gene_id "CUFF.3313"; transcript_id "CUFF.3313.1"; exon_number "9"; FPKM "0.4661376443"; frac "0.343596"; conf_lo "0.228118"; conf_hi "0.704157"; cov "2.721656";
Chr2	Cufflinks	transcript	495570	497747	1000	+	.	gene_id "CUFF.3313"; transcript_id "AT2G02060.1"; FPKM "2.5873503854"; frac "0.656404"; conf_lo "1.699099"; conf_hi "3.475602"; cov "15.106862"; full_read_support "yes";
Chr2	Cufflinks	exon	495570	495850	1000	+	.	gene_id "CUFF.3313"; transcript_id "AT2G02060.1"; exon_number "1"; FPKM "2.5873503854"; frac "0.656404"; conf_lo "1.699099"; conf_hi "3.475602"; cov "15.106862";
Chr2	Cufflinks	exon	496269	496345	1000	+	.	gene_id "CUFF.3313"; transcript_id "AT2G02060.1"; exon_number "2"; FPKM "2.5873503854"; frac "0.656404"; conf_lo "1.699099"; conf_hi "3.475602"; cov "15.106862";
Chr2	Cufflinks	exon	496452	496491	1000	+	.	gene_id "CUFF.3313"; transcript_id "AT2G02060.1"; exon_number "3"; FPKM "2.5873503854"; frac "0.656404"; conf_lo "1.699099"; conf_hi "3.475602"; cov "15.106862";
Chr2	Cufflinks	exon	496765	496906	1000	+	.	gene_id "CUFF.3313"; transcript_id "AT2G02060.1"; exon_number "4"; FPKM "2.5873503854"; frac "0.656404"; conf_lo "1.699099"; conf_hi "3.475602"; cov "15.106862";
Chr2	Cufflinks	exon	497032	497161	1000	+	.	gene_id "CUFF.3313"; transcript_id "AT2G02060.1"; exon_number "5"; FPKM "2.5873503854"; frac "0.656404"; conf_lo "1.699099"; conf_hi "3.475602"; cov "15.106862";
Chr2	Cufflinks	exon	497388	497747	1000	+	.	gene_id "CUFF.3313"; transcript_id "AT2G02060.1"; exon_number "6"; FPKM "2.5873503854"; frac "0.656404"; conf_lo "1.699099"; conf_hi "3.475602"; cov "15.106862";
Chr2	Cufflinks	transcript	498025	499559	1	+	.	gene_id "CUFF.3313"; transcript_id "AT2G02061.1"; FPKM "0.0000000000"; frac "0.000000"; conf_lo "0.000000"; conf_hi "0.099628"; cov "0.000000"; full_read_support "no";
Chr2	Cufflinks	exon	498025	498324	1	+	.	gene_id "CUFF.3313"; transcript_id "AT2G02061.1"; exon_number "1"; FPKM "0.0000000000"; frac "0.000000"; conf_lo "0.000000"; conf_hi "0.099628"; cov "0.000000";
Chr2	Cufflinks	exon	498483	498854	1	+	.	gene_id "CUFF.3313"; transcript_id "AT2G02061.1"; exon_number "2"; FPKM "0.0000000000"; frac "0.000000"; conf_lo "0.000000"; conf_hi "0.099628"; cov "0.000000";
Chr2	Cufflinks	exon	498935	499416	1	+	.	gene_id "CUFF.3313"; transcript_id "AT2G02061.1"; exon_number "3"; FPKM "0.0000000000"; frac "0.000000"; conf_lo "0.000000"; conf_hi "0.099628"; cov "0.000000";
Chr2	Cufflinks	exon	499487	499559	1	+	.	gene_id "CUFF.3313"; transcript_id "AT2G02061.1"; exon_number "4"; FPKM "0.0000000000"; frac "0.000000"; conf_lo "0.000000"; conf_hi "0.099628"; cov "0.000000";
Chr2	Cufflinks	transcript	505487	509425	1000	+	.	gene_id "AT2G02070"; transcript_id "AT2G02070.1"; FPKM "19.3341872760"; frac "1.000000"; conf_lo "17.677070"; conf_hi "20.991305"; cov "112.867102"; full_read_support "yes";
Chr2	Cufflinks	exon	505487	505706	1000	+	.	gene_id "AT2G02070"; transcript_id "AT2G02070.1"; exon_number "1"; FPKM "19.3341872760"; frac "1.000000"; conf_lo "17.677070"; conf_hi "20.991305"; cov "112.867102";
Chr2	Cufflinks	exon	505968	506364	1000	+	.	gene_id "AT2G02070"; transcript_id "AT2G02070.1"; exon_number "2"; FPKM "19.3341872760"; frac "1.000000"; conf_lo "17.677070"; conf_hi "20.991305"; cov "112.867102";
Chr2	Cufflinks	exon	507927	509425	1000	+	.	gene_id "AT2G02070"; transcript_id "AT2G02070.1"; exon_number "3"; FPKM "19.3341872760"; frac "1.000000"; conf_lo "17.677070"; conf_hi "20.991305"; cov "112.867102";
Chr2	Cufflinks	transcript	773684	775371	1000	+	.	gene_id "CUFF.3314"; transcript_id "AT2G02760.1"; FPKM "53.8761509328"; frac "1.000000"; conf_lo "49.375827"; conf_hi "58.376475"; cov "314.214630"; full_read_support "yes";
Chr2	Cufflinks	exon	773684	773924	1000	+	.	gene_id "CUFF.3314"; transcript_id "AT2G02760.1"; exon_number "1"; FPKM "53.8761509328"; frac "1.000000"; conf_lo "49.375827"; conf_hi "58.376475"; cov "314.214630";
Chr2	Cufflinks	exon	774259	774395	1000	+	.	gene_id "CUFF.3314"; transcript_id "AT2G02760.1"; exon_number "2"; FPKM "53.8761509328"; frac "1.000000"; conf_lo "49.375827"; conf_hi "58.376475"; cov "314.214630";
Chr2	Cufflinks	exon	774487	774512	1000	+	.	gene_id "CUFF.3314"; transcript_id "AT2G02760.1"; exon_number "3"; FPKM "53.8761509328"; frac "1.000000"; conf_lo "49.375827"; conf_hi "58.376475"; cov "314.214630";
Chr2	Cufflinks	exon	774604	774693	1000	+	.	gene_id "CUFF.3314"; transcript_id "AT2G02760.1"; exon_number "4"; FPKM "53.8761509328"; frac "1.000000"; conf_lo "49.375827"; conf_hi "58.376475"; cov "314.214630";
Chr2	Cufflinks	exon	774778	774866	1000	+	.	gene_id "CUFF.3314"; transcript_id "AT2G02760.1"; exon_number "5"; FPKM "53.8761509328"; frac "1.000000"; conf_lo "49.375827"; conf_hi "58.376475"; cov "314.214630";
Chr2	Cufflinks	exon	775021	775371	1000	+	.	gene_id "CUFF.3314"; transcript_id "AT2G02760.1"; exon_number "6"; FPKM "53.8761509328"; frac "1.000000"; conf_lo "49.375827"; conf_hi "58.376475"; cov "314.214630";
Chr2	Cufflinks	transcript	775482	779786	1	-	.	gene_id "CUFF.3315"; transcript_id "AT2G02770.1"; FPKM "0.0000000000"; frac "0.000000"; conf_lo "0.000000"; conf_hi "0.052258"; cov "0.000000"; full_read_support "no";
Chr2	Cufflinks	exon	775482	775727	1	-	.	gene_id "CUFF.3315"; transcript_id "AT2G02770.1"; exon_number "1"; FPKM "0.0000000000"; frac "0.000000"; conf_lo "0.000000"; conf_hi "0.052258"; cov "0.000000";
Chr2	Cufflinks	exon	775863	775927	1	-	.	gene_id "CUFF.3315"; transcript_id "AT2G02770.1"; exon_number "2"; FPKM "0.0000000000"; frac "0.000000"; conf_lo "0.000000"; conf_hi "0.052258"; cov "0.000000";
Chr2	Cufflinks	exon	776019	776065	1	-	.	gene_id "CUFF.3315"; transcript_id "AT2G02770.1"; exon_number "3"; FPKM "0.0000000000"; frac "0.000000"; conf_lo "0.000000"; conf_hi "0.052258"; cov "0.000000";
Chr2	Cufflinks	exon	776265	776426	1	-	.	gene_id "CUFF.3315"; transcript_id "AT2G02770.1"; exon_number "4"; FPKM "0.0000000000"; frac "0.000000"; conf_lo "0.000000"; conf_hi "0.052258"; cov "0.000000";
Chr2	Cufflinks	exon	776488	776525	1	-	.	gene_id "CUFF.3315"; transcript_id "AT2G02770.1"; exon_number "5"; FPKM "0.0000000000"; frac "0.000000"; conf_lo "0.000000"; conf_hi "0.052258"; cov "0.000000";
Chr2	Cufflinks	exon	776632	776731	1	-	.	gene_id "CUFF.3315"; transcript_id "AT2G02770.1"; exon_number "6"; FPKM "0.0000000000"; frac "0.000000"; conf_lo "0.000000"; conf_hi "0.052258"; cov "0.000000";
Chr2	Cufflinks	exon	776827	776982	1	-	.	gene_id "CUFF.3315"; transcript_id "AT2G02770.1"; exon_number "7"; FPKM "0.0000000000"; frac "0.000000"; conf_lo "0.000000"; conf_hi "0.052258"; cov "0.000000";
Chr2	Cufflinks	exon	777073	777174	1	-	.	gene_id "CUFF.3315"; transcript_id "AT2G02770.1"; exon_number "8"; FPKM "0.0000000000"; frac "0.000000"; conf_lo "0.000000"; conf_hi "0.052258"; cov "0.000000";
Chr2	Cufflinks	exon	777251	777318	1	-	.	gene_id "CUFF.3315"; transcript_id "AT2G02770.1"; exon_number "9"; FPKM "0.0000000000"; frac "0.000000"; conf_lo "0.000000"; conf_hi "0.052258"; cov "0.000000";
Chr2	Cufflinks	exon	777464	777576	1	-	.	gene_id "CUFF.3315"; transcript_id "AT2G02770.1"; exon_number "10"; FPKM "0.0000000000"; frac "0.000000"; conf_lo "0.000000"; conf_hi "0.052258"; cov "0.000000";
Chr2	Cufflinks	exon	777649	777827	1	-	.	gene_id "CUFF.3315"; transcript_id "AT2G02770.1"; exon_number "11"; FPKM "0.0000000000"; frac "0.000000"; conf_lo "0.000000"; conf_hi "0.052258"; cov "0.000000";
Chr2	Cufflinks	exon	778445	778698	1	-	.	gene_id "CUFF.3315"; transcript_id "AT2G02770.1"; exon_number "12"; FPKM "0.0000000000"; frac "0.000000"; conf_lo "0.000000"; conf_hi "0.052258"; cov "0.000000";
Chr2	Cufflinks	exon	778767	778883	1	-	.	gene_id "CUFF.3315"; transcript_id "AT2G02770.1"; exon_number "13"; FPKM "0.0000000000"; frac "0.000000"; conf_lo "0.000000"; conf_hi "0.052258"; cov "0.000000";
Chr2	Cufflinks	exon	779098	779443	1	-	.	gene_id "CUFF.3315"; transcript_id "AT2G02770.1"; exon_number "14"; FPKM "0.0000000000"; frac "0.000000"; conf_lo "0.000000"; conf_hi "0.052258"; cov "0.000000";
Chr2	Cufflinks	exon	779528	779595	1	-	.	gene_id "CUFF.3315"; transcript_id "AT2G02770.1"; exon_number "15"; FPKM "0.0000000000"; frac "0.000000"; conf_lo "0.000000"; conf_hi "0.052258"; cov "0.000000";
Chr2	Cufflinks	exon	779687	779786	1	-	.	gene_id "CUFF.3315"; transcript_id "AT2G02770.1"; exon_number "16"; FPKM "0.0000000000"; frac "0.000000"; conf_lo "0.000000"; conf_hi "0.052258"; cov "0.000000";
Chr2	Cufflinks	transcript	518159	521707	1	-	.	gene_id "CUFF.3316"; transcript_id "AT2G02080.2"; FPKM "0.0000000000"; frac "0.000000"; conf_lo "0.000000"; conf_hi "0.062163"; cov "0.000000"; full_read_support "no";
Chr2	Cufflinks	exon	518159	519291	1	-	.	gene_id "CUFF.3316"; transcript_id "AT2G02080.2"; exon_number "1"; FPKM "0.0000000000"; frac "0.000000"; conf_lo "0.000000"; conf_hi "0.062163"; cov "0.000000";
Chr2	Cufflinks	exon	520264	520660	1	-	.	gene_id "CUFF.3316"; transcript_id "AT2G02080.2"; exon_number "2"; FPKM "0.0000000000"; frac "0.000000"; conf_lo "0.000000"; conf_hi "0.062163"; cov "0.000000";
Chr2	Cufflinks	exon	520977	521205	1	-	.	gene_id "CUFF.3316"; transcript_id "AT2G02080.2"; exon_number "3"; FPKM "0.0000000000"; frac "0.000000"; conf_lo "0.000000"; conf_hi "0.062163"; cov "0.000000";
Chr2	Cufflinks	exon	521619	521707	1	-	.	gene_id "CUFF.3316"; transcript_id "AT2G02080.2"; exon_number "4"; FPKM "0.0000000000"; frac "0.000000"; conf_lo "0.000000"; conf_hi "0.062163"; cov "0.000000";
Chr2	Cufflinks	transcript	518159	521707	1000	-	.	gene_id "CUFF.3316"; transcript_id "AT2G02080.1"; FPKM "5.4948115785"; frac "0.638983"; conf_lo "4.558029"; conf_hi "6.431594"; cov "32.078598"; full_read_support "yes";
Chr2	Cufflinks	exon	518159	519291	1000	-	.	gene_id "CUFF.3316"; transcript_id "AT2G02080.1"; exon_number "1"; FPKM "5.4948115785"; frac "0.638983"; conf_lo "4.558029"; conf_hi "6.431594"; cov "32.078598";
Chr2	Cufflinks	exon	520264	520660	1000	-	.	gene_id "CUFF.3316"; transcript_id "AT2G02080.1"; exon_number "2"; FPKM "5.4948115785"; frac "0.638983"; conf_lo "4.558029"; conf_hi "6.431594"; cov "32.078598";
Chr2	Cufflinks	exon	520981	521205	1000	-	.	gene_id "CUFF.3316"; transcript_id "AT2G02080.1"; exon_number "3"; FPKM "5.4948115785"; frac "0.638983"; conf_lo "4.558029"; conf_hi "6.431594"; cov "32.078598";
Chr2	Cufflinks	exon	521619	521707	1000	-	.	gene_id "CUFF.3316"; transcript_id "AT2G02080.1"; exon_number "4"; FPKM "5.4948115785"; frac "0.638983"; conf_lo "4.558029"; conf_hi "6.431594"; cov "32.078598";
Chr2	Cufflinks	transcript	518230	521707	528	-	.	gene_id "CUFF.3316"; transcript_id "CUFF.3316.3"; FPKM "2.9019241300"; frac "0.361017"; conf_lo "2.207822"; conf_hi "3.596026"; cov "16.941374"; full_read_support "yes";
Chr2	Cufflinks	exon	518230	519291	528	-	.	gene_id "CUFF.3316"; transcript_id "CUFF.3316.3"; exon_number "1"; FPKM "2.9019241300"; frac "0.361017"; conf_lo "2.207822"; conf_hi "3.596026"; cov "16.941374";
Chr2	Cufflinks	exon	520264	520660	528	-	.	gene_id "CUFF.3316"; transcript_id "CUFF.3316.3"; exon_number "2"; FPKM "2.9019241300"; frac "0.361017"; conf_lo "2.207822"; conf_hi "3.596026"; cov "16.941374";
Chr2	Cufflinks	exon	520981	521205	528	-	.	gene_id "CUFF.3316"; transcript_id "CUFF.3316.3"; exon_number "3"; FPKM "2.9019241300"; frac "0.361017"; conf_lo "2.207822"; conf_hi "3.596026"; cov "16.941374";
Chr2	Cufflinks	exon	521433	521707	528	-	.	gene_id "CUFF.3316"; transcript_id "CUFF.3316.3"; exon_number "4"; FPKM "2.9019241300"; frac "0.361017"; conf_lo "2.207822"; conf_hi "3.596026"; cov "16.941374";
Chr2	Cufflinks	transcript	519641	520178	1000	-	.	gene_id "CUFF.3317"; transcript_id "CUFF.3317.1"; FPKM "2.5557159416"; frac "1.000000"; conf_lo "1.316012"; conf_hi "3.795420"; cov "14.817629"; full_read_support "yes";
Chr2	Cufflinks	exon	519641	520178	1000	-	.	gene_id "CUFF.3317"; transcript_id "CUFF.3317.1"; exon_number "1"; FPKM "2.5557159416"; frac "1.000000"; conf_lo "1.316012"; conf_hi "3.795420"; cov "14.817629";
Chr2	Cufflinks	transcript	523282	527012	142	+	.	gene_id "CUFF.3318"; transcript_id "CUFF.3318.1"; FPKM "1.0042676893"; frac "0.128508"; conf_lo "0.603347"; conf_hi "1.405189"; cov "5.864635"; full_read_support "yes";
Chr2	Cufflinks	exon	523282	524065	142	+	.	gene_id "CUFF.3318"; transcript_id "CUFF.3318.1"; exon_number "1"; FPKM "1.0042676893"; frac "0.128508"; conf_lo "0.603347"; conf_hi "1.405189"; cov "5.864635";
Chr2	Cufflinks	exon	524262	524500	142	+	.	gene_id "CUFF.3318"; transcript_id "CUFF.3318.1"; exon_number "2"; FPKM "1.0042676893"; frac "0.128508"; conf_lo "0.603347"; conf_hi "1.405189"; cov "5.864635";
Chr2	Cufflinks	exon	524585	524835	142	+	.	gene_id "CUFF.3318"; transcript_id "CUFF.3318.1"; exon_number "3"; FPKM "1.0042676893"; frac "0.128508"; conf_lo "0.603347"; conf_hi "1.405189"; cov "5.864635";
Chr2	Cufflinks	exon	524905	525085	142	+	.	gene_id "CUFF.3318"; transcript_id "CUFF.3318.1"; exon_number "4"; FPKM "1.0042676893"; frac "0.128508"; conf_lo "0.603347"; conf_hi "1.405189"; cov "5.864635";
Chr2	Cufflinks	exon	525195	525380	142	+	.	gene_id "CUFF.3318"; transcript_id "CUFF.3318.1"; exon_number "5"; FPKM "1.0042676893"; frac "0.128508"; conf_lo "0.603347"; conf_hi "1.405189"; cov "5.864635";
Chr2	Cufflinks	exon	525466	525639	142	+	.	gene_id "CUFF.3318"; transcript_id "CUFF.3318.1"; exon_number "6"; FPKM "1.0042676893"; frac "0.128508"; conf_lo "0.603347"; conf_hi "1.405189"; cov "5.864635";
Chr2	Cufflinks	exon	525722	525880	142	+	.	gene_id "CUFF.3318"; transcript_id "CUFF.3318.1"; exon_number "7"; FPKM "1.0042676893"; frac "0.128508"; conf_lo "0.603347"; conf_hi "1.405189"; cov "5.864635";
Chr2	Cufflinks	exon	525972	526049	142	+	.	gene_id "CUFF.3318"; transcript_id "CUFF.3318.1"; exon_number "8"; FPKM "1.0042676893"; frac "0.128508"; conf_lo "0.603347"; conf_hi "1.405189"; cov "5.864635";
Chr2	Cufflinks	exon	526147	526283	142	+	.	gene_id "CUFF.3318"; transcript_id "CUFF.3318.1"; exon_number "9"; FPKM "1.0042676893"; frac "0.128508"; conf_lo "0.603347"; conf_hi "1.405189"; cov "5.864635";
Chr2	Cufflinks	exon	526374	526592	142	+	.	gene_id "CUFF.3318"; transcript_id "CUFF.3318.1"; exon_number "10"; FPKM "1.0042676893"; frac "0.128508"; conf_lo "0.603347"; conf_hi "1.405189"; cov "5.864635";
Chr2	Cufflinks	exon	526722	527012	142	+	.	gene_id "CUFF.3318"; transcript_id "CUFF.3318.1"; exon_number "11"; FPKM "1.0042676893"; frac "0.128508"; conf_lo "0.603347"; conf_hi "1.405189"; cov "5.864635";
Chr2	Cufflinks	transcript	523284	527012	1000	+	.	gene_id "CUFF.3318"; transcript_id "AT2G02090.1"; FPKM "7.0413154977"; frac "0.871492"; conf_lo "6.162852"; conf_hi "7.919779"; cov "41.119263"; full_read_support "yes";
Chr2	Cufflinks	exon	523284	524065	1000	+	.	gene_id "CUFF.3318"; transcript_id "AT2G02090.1"; exon_number "1"; FPKM "7.0413154977"; frac "0.871492"; conf_lo "6.162852"; conf_hi "7.919779"; cov "41.119263";
Chr2	Cufflinks	exon	524262	524379	1000	+	.	gene_id "CUFF.3318"; transcript_id "AT2G02090.1"; exon_number "2"; FPKM "7.0413154977"; frac "0.871492"; conf_lo "6.162852"; conf_hi "7.919779"; cov "41.119263";
Chr2	Cufflinks	exon	524460	524500	1000	+	.	gene_id "CUFF.3318"; transcript_id "AT2G02090.1"; exon_number "3"; FPKM "7.0413154977"; frac "0.871492"; conf_lo "6.162852"; conf_hi "7.919779"; cov "41.119263";
Chr2	Cufflinks	exon	524585	524835	1000	+	.	gene_id "CUFF.3318"; transcript_id "AT2G02090.1"; exon_number "4"; FPKM "7.0413154977"; frac "0.871492"; conf_lo "6.162852"; conf_hi "7.919779"; cov "41.119263";
Chr2	Cufflinks	exon	524905	525085	1000	+	.	gene_id "CUFF.3318"; transcript_id "AT2G02090.1"; exon_number "5"; FPKM "7.0413154977"; frac "0.871492"; conf_lo "6.162852"; conf_hi "7.919779"; cov "41.119263";
Chr2	Cufflinks	exon	525195	525380	1000	+	.	gene_id "CUFF.3318"; transcript_id "AT2G02090.1"; exon_number "6"; FPKM "7.0413154977"; frac "0.871492"; conf_lo "6.162852"; conf_hi "7.919779"; cov "41.119263";
Chr2	Cufflinks	exon	525466	525639	1000	+	.	gene_id "CUFF.3318"; transcript_id "AT2G02090.1"; exon_number "7"; FPKM "7.0413154977"; frac "0.871492"; conf_lo "6.162852"; conf_hi "7.919779"; cov "41.119263";
Chr2	Cufflinks	exon	525722	525880	1000	+	.	gene_id "CUFF.3318"; transcript_id "AT2G02090.1"; exon_number "8"; FPKM "7.0413154977"; frac "0.871492"; conf_lo "6.162852"; conf_hi "7.919779"; cov "41.119263";
Chr2	Cufflinks	exon	525972	526049	1000	+	.	gene_id "CUFF.3318"; transcript_id "AT2G02090.1"; exon_number "9"; FPKM "7.0413154977"; frac "0.871492"; conf_lo "6.162852"; conf_hi "7.919779"; cov "41.119263";
Chr2	Cufflinks	exon	526147	526283	1000	+	.	gene_id "CUFF.3318"; transcript_id "AT2G02090.1"; exon_number "10"; FPKM "7.0413154977"; frac "0.871492"; conf_lo "6.162852"; conf_hi "7.919779"; cov "41.119263";
Chr2	Cufflinks	exon	526374	526592	1000	+	.	gene_id "CUFF.3318"; transcript_id "AT2G02090.1"; exon_number "11"; FPKM "7.0413154977"; frac "0.871492"; conf_lo "6.162852"; conf_hi "7.919779"; cov "41.119263";
Chr2	Cufflinks	exon	526722	527012	1000	+	.	gene_id "CUFF.3318"; transcript_id "AT2G02090.1"; exon_number "12"; FPKM "7.0413154977"; frac "0.871492"; conf_lo "6.162852"; conf_hi "7.919779"; cov "41.119263";
Chr2	Cufflinks	transcript	530241	531636	1	-	.	gene_id "AT2G02103"; transcript_id "AT2G02103.1"; FPKM "0.0000000000"; frac "0.000000"; conf_lo "0.000000"; conf_hi "0.000000"; cov "0.000000"; full_read_support "no";
Chr2	Cufflinks	exon	530241	531636	1	-	.	gene_id "AT2G02103"; transcript_id "AT2G02103.1"; exon_number "1"; FPKM "0.0000000000"; frac "0.000000"; conf_lo "0.000000"; conf_hi "0.000000"; cov "0.000000";
Chr2	Cufflinks	transcript	532320	536341	1	-	.	gene_id "AT2G02110"; transcript_id "AT2G02110.1"; FPKM "0.0000000000"; frac "0.000000"; conf_lo "0.000000"; conf_hi "0.000000"; cov "0.000000"; full_read_support "no";
Chr2	Cufflinks	exon	532320	536341	1	-	.	gene_id "AT2G02110"; transcript_id "AT2G02110.1"; exon_number "1"; FPKM "0.0000000000"; frac "0.000000"; conf_lo "0.000000"; conf_hi "0.000000"; cov "0.000000";
Chr2	Cufflinks	transcript	538250	539055	1000	+	.	gene_id "AT2G02120"; transcript_id "AT2G02120.1"; FPKM "15.9077808082"; frac "1.000000"; conf_lo "12.701415"; conf_hi "19.114147"; cov "92.859262"; full_read_support "yes";
Chr2	Cufflinks	exon	538250	538382	1000	+	.	gene_id "AT2G02120"; transcript_id "AT2G02120.1"; exon_number "1"; FPKM "15.9077808082"; frac "1.000000"; conf_lo "12.701415"; conf_hi "19.114147"; cov "92.859262";
Chr2	Cufflinks	exon	538673	539055	1000	+	.	gene_id "AT2G02120"; transcript_id "AT2G02120.1"; exon_number "2"; FPKM "15.9077808082"; frac "1.000000"; conf_lo "12.701415"; conf_hi "19.114147"; cov "92.859262";
Chr2	Cufflinks	transcript	539999	540634	1000	+	.	gene_id "CUFF.3319"; transcript_id "AT2G02130.1"; FPKM "167.0635442711"; frac "1.000000"; conf_lo "154.755435"; conf_hi "179.371654"; cov "975.412125"; full_read_support "yes";
Chr2	Cufflinks	exon	539999	540134	1000	+	.	gene_id "CUFF.3319"; transcript_id "AT2G02130.1"; exon_number "1"; FPKM "167.0635442711"; frac "1.000000"; conf_lo "154.755435"; conf_hi "179.371654"; cov "975.412125";
Chr2	Cufflinks	exon	540238	540634	1000	+	.	gene_id "CUFF.3319"; transcript_id "AT2G02130.1"; exon_number "2"; FPKM "167.0635442711"; frac "1.000000"; conf_lo "154.755435"; conf_hi "179.371654"; cov "975.412125";
Chr2	Cufflinks	transcript	541897	542173	1	+	.	gene_id "AT2G02135"; transcript_id "AT2G02135.1"; FPKM "0.0000000000"; frac "0.000000"; conf_lo "0.000000"; conf_hi "0.000000"; cov "0.000000"; full_read_support "no";
Chr2	Cufflinks	exon	541897	541918	1	+	.	gene_id "AT2G02135"; transcript_id "AT2G02135.1"; exon_number "1"; FPKM "0.0000000000"; frac "0.000000"; conf_lo "0.000000"; conf_hi "0.000000"; cov "0.000000";
Chr2	Cufflinks	exon	542007	542173	1	+	.	gene_id "AT2G02135"; transcript_id "AT2G02135.1"; exon_number "2"; FPKM "0.0000000000"; frac "0.000000"; conf_lo "0.000000"; conf_hi "0.000000"; cov "0.000000";
Chr2	Cufflinks	transcript	544707	545429	1	+	.	gene_id "AT2G02140"; transcript_id "AT2G02140.1"; FPKM "0.0000000000"; frac "0.000000"; conf_lo "0.000000"; conf_hi "0.000000"; cov "0.000000"; full_read_support "no";
Chr2	Cufflinks	exon	544707	544818	1	+	.	gene_id "AT2G02140"; transcript_id "AT2G02140.1"; exon_number "1"; FPKM "0.0000000000"; frac "0.000000"; conf_lo "0.000000"; conf_hi "0.000000"; cov "0.000000";
Chr2	Cufflinks	exon	545012	545429	1	+	.	gene_id "AT2G02140"; transcript_id "AT2G02140.1"; exon_number "2"; FPKM "0.0000000000"; frac "0.000000"; conf_lo "0.000000"; conf_hi "0.000000"; cov "0.000000";
Chr2	Cufflinks	transcript	546664	547026	1	+	.	gene_id "AT2G02147"; transcript_id "AT2G02147.1"; FPKM "0.0000000000"; frac "0.000000"; conf_lo "0.000000"; conf_hi "2.055764"; cov "0.000000"; full_read_support "yes";
Chr2	Cufflinks	exon	546664	546733	1	+	.	gene_id "AT2G02147"; transcript_id "AT2G02147.1"; exon_number "1"; FPKM "0.0000000000"; frac "0.000000"; conf_lo "0.000000"; conf_hi "2.055764"; cov "0.000000";
Chr2	Cufflinks	exon	546854	547026	1	+	.	gene_id "AT2G02147"; transcript_id "AT2G02147.1"; exon_number "2"; FPKM "0.0000000000"; frac "0.000000"; conf_lo "0.000000"; conf_hi "2.055764"; cov "0.000000";
Chr2	Cufflinks	transcript	546857	549616	1000	-	.	gene_id "CUFF.3320"; transcript_id "CUFF.3320.1"; FPKM "0.8990170651"; frac "0.487299"; conf_lo "0.507943"; conf_hi "1.290091"; cov "5.249479"; full_read_support "no";
Chr2	Cufflinks	exon	546857	547490	1000	-	.	gene_id "CUFF.3320"; transcript_id "CUFF.3320.1"; exon_number "1"; FPKM "0.8990170651"; frac "0.487299"; conf_lo "0.507943"; conf_hi "1.290091"; cov "5.249479";
Chr2	Cufflinks	exon	547577	547801	1000	-	.	gene_id "CUFF.3320"; transcript_id "CUFF.3320.1"; exon_number "2"; FPKM "0.8990170651"; frac "0.487299"; conf_lo "0.507943"; conf_hi "1.290091"; cov "5.249479";
Chr2	Cufflinks	exon	547902	547955	1000	-	.	gene_id "CUFF.3320"; transcript_id "CUFF.3320.1"; exon_number "3"; FPKM "0.8990170651"; frac "0.487299"; conf_lo "0.507943"; conf_hi "1.290091"; cov "5.249479";
Chr2	Cufflinks	exon	548036	548156	1000	-	.	gene_id "CUFF.3320"; transcript_id "CUFF.3320.1"; exon_number "4"; FPKM "0.8990170651"; frac "0.487299"; conf_lo "0.507943"; conf_hi "1.290091"; cov "5.249479";
Chr2	Cufflinks	exon	548242	548404	1000	-	.	gene_id "CUFF.3320"; transcript_id "CUFF.3320.1"; exon_number "5"; FPKM "0.8990170651"; frac "0.487299"; conf_lo "0.507943"; conf_hi "1.290091"; cov "5.249479";
Chr2	Cufflinks	exon	548480	549023	1000	-	.	gene_id "CUFF.3320"; transcript_id "CUFF.3320.1"; exon_number "6"; FPKM "0.8990170651"; frac "0.487299"; conf_lo "0.507943"; conf_hi "1.290091"; cov "5.249479";
Chr2	Cufflinks	exon	549140	549318	1000	-	.	gene_id "CUFF.3320"; transcript_id "CUFF.3320.1"; exon_number "7"; FPKM "0.8990170651"; frac "0.487299"; conf_lo "0.507943"; conf_hi "1.290091"; cov "5.249479";
Chr2	Cufflinks	exon	549532	549616	1000	-	.	gene_id "CUFF.3320"; transcript_id "CUFF.3320.1"; exon_number "8"; FPKM "0.8990170651"; frac "0.487299"; conf_lo "0.507943"; conf_hi "1.290091"; cov "5.249479";
Chr2	Cufflinks	transcript	546857	549616	619	-	.	gene_id "CUFF.3320"; transcript_id "CUFF.3320.2"; FPKM "0.5573159109"; frac "0.302753"; conf_lo "0.224481"; conf_hi "0.890151"; cov "3.254241"; full_read_support "no";
Chr2	Cufflinks	exon	546857	547490	619	-	.	gene_id "CUFF.3320"; transcript_id "CUFF.3320.2"; exon_number "1"; FPKM "0.5573159109"; frac "0.302753"; conf_lo "0.224481"; conf_hi "0.890151"; cov "3.254241";
Chr2	Cufflinks	exon	547577	547801	619	-	.	gene_id "CUFF.3320"; transcript_id "CUFF.3320.2"; exon_number "2"; FPKM "0.5573159109"; frac "0.302753"; conf_lo "0.224481"; conf_hi "0.890151"; cov "3.254241";
Chr2	Cufflinks	exon	547902	547955	619	-	.	gene_id "CUFF.3320"; transcript_id "CUFF.3320.2"; exon_number "3"; FPKM "0.5573159109"; frac "0.302753"; conf_lo "0.224481"; conf_hi "0.890151"; cov "3.254241";
Chr2	Cufflinks	exon	548036	548156	619	-	.	gene_id "CUFF.3320"; transcript_id "CUFF.3320.2"; exon_number "4"; FPKM "0.5573159109"; frac "0.302753"; conf_lo "0.224481"; conf_hi "0.890151"; cov "3.254241";
Chr2	Cufflinks	exon	548242	548830	619	-	.	gene_id "CUFF.3320"; transcript_id "CUFF.3320.2"; exon_number "5"; FPKM "0.5573159109"; frac "0.302753"; conf_lo "0.224481"; conf_hi "0.890151"; cov "3.254241";
Chr2	Cufflinks	exon	548918	549023	619	-	.	gene_id "CUFF.3320"; transcript_id "CUFF.3320.2"; exon_number "6"; FPKM "0.5573159109"; frac "0.302753"; conf_lo "0.224481"; conf_hi "0.890151"; cov "3.254241";
Chr2	Cufflinks	exon	549140	549322	619	-	.	gene_id "CUFF.3320"; transcript_id "CUFF.3320.2"; exon_number "7"; FPKM "0.5573159109"; frac "0.302753"; conf_lo "0.224481"; conf_hi "0.890151"; cov "3.254241";
Chr2	Cufflinks	exon	549520	549616	619	-	.	gene_id "CUFF.3320"; transcript_id "CUFF.3320.2"; exon_number "8"; FPKM "0.5573159109"; frac "0.302753"; conf_lo "0.224481"; conf_hi "0.890151"; cov "3.254241";
Chr2	Cufflinks	transcript	547215	549616	564	-	.	gene_id "CUFF.3320"; transcript_id "AT2G02148.1"; FPKM "0.5077948734"; frac "0.209947"; conf_lo "0.143209"; conf_hi "0.872381"; cov "2.965081"; full_read_support "no";
Chr2	Cufflinks	exon	547215	547490	564	-	.	gene_id "CUFF.3320"; transcript_id "AT2G02148.1"; exon_number "1"; FPKM "0.5077948734"; frac "0.209947"; conf_lo "0.143209"; conf_hi "0.872381"; cov "2.965081";
Chr2	Cufflinks	exon	547577	547801	564	-	.	gene_id "CUFF.3320"; transcript_id "AT2G02148.1"; exon_number "2"; FPKM "0.5077948734"; frac "0.209947"; conf_lo "0.143209"; conf_hi "0.872381"; cov "2.965081";
Chr2	Cufflinks	exon	547902	547955	564	-	.	gene_id "CUFF.3320"; transcript_id "AT2G02148.1"; exon_number "3"; FPKM "0.5077948734"; frac "0.209947"; conf_lo "0.143209"; conf_hi "0.872381"; cov "2.965081";
Chr2	Cufflinks	exon	548036	548156	564	-	.	gene_id "CUFF.3320"; transcript_id "AT2G02148.1"; exon_number "4"; FPKM "0.5077948734"; frac "0.209947"; conf_lo "0.143209"; conf_hi "0.872381"; cov "2.965081";
Chr2	Cufflinks	exon	548242	548404	564	-	.	gene_id "CUFF.3320"; transcript_id "AT2G02148.1"; exon_number "5"; FPKM "0.5077948734"; frac "0.209947"; conf_lo "0.143209"; conf_hi "0.872381"; cov "2.965081";
Chr2	Cufflinks	exon	548480	548830	564	-	.	gene_id "CUFF.3320"; transcript_id "AT2G02148.1"; exon_number "6"; FPKM "0.5077948734"; frac "0.209947"; conf_lo "0.143209"; conf_hi "0.872381"; cov "2.965081";
Chr2	Cufflinks	exon	548918	549023	564	-	.	gene_id "CUFF.3320"; transcript_id "AT2G02148.1"; exon_number "7"; FPKM "0.5077948734"; frac "0.209947"; conf_lo "0.143209"; conf_hi "0.872381"; cov "2.965081";
Chr2	Cufflinks	exon	549140	549322	564	-	.	gene_id "CUFF.3320"; transcript_id "AT2G02148.1"; exon_number "8"; FPKM "0.5077948734"; frac "0.209947"; conf_lo "0.143209"; conf_hi "0.872381"; cov "2.965081";
Chr2	Cufflinks	exon	549520	549616	564	-	.	gene_id "CUFF.3320"; transcript_id "AT2G02148.1"; exon_number "9"; FPKM "0.5077948734"; frac "0.209947"; conf_lo "0.143209"; conf_hi "0.872381"; cov "2.965081";
Chr2	Cufflinks	transcript	549826	552748	1000	-	.	gene_id "CUFF.3321"; transcript_id "CUFF.3321.1"; FPKM "0.9910330967"; frac "1.000000"; conf_lo "0.705442"; conf_hi "1.276624"; cov "5.786359"; full_read_support "yes";
Chr2	Cufflinks	exon	549826	550007	1000	-	.	gene_id "CUFF.3321"; transcript_id "CUFF.3321.1"; exon_number "1"; FPKM "0.9910330967"; frac "1.000000"; conf_lo "0.705442"; conf_hi "1.276624"; cov "5.786359";
Chr2	Cufflinks	exon	550093	552748	1000	-	.	gene_id "CUFF.3321"; transcript_id "CUFF.3321.1"; exon_number "2"; FPKM "0.9910330967"; frac "1.000000"; conf_lo "0.705442"; conf_hi "1.276624"; cov "5.786359";
Chr2	Cufflinks	transcript	550340	552625	1	-	.	gene_id "CUFF.3321"; transcript_id "AT2G02150.1"; FPKM "0.0000000000"; frac "0.000000"; conf_lo "0.000000"; conf_hi "0.049132"; cov "0.000000"; full_read_support "yes";
Chr2	Cufflinks	exon	550340	552625	1	-	.	gene_id "CUFF.3321"; transcript_id "AT2G02150.1"; exon_number "1"; FPKM "0.0000000000"; frac "0.000000"; conf_lo "0.000000"; conf_hi "0.049132"; cov "0.000000";
Chr2	Cufflinks	transcript	553110	556113	1000	-	.	gene_id "CUFF.3322"; transcript_id "AT2G02160.1"; FPKM "10.4448637061"; frac "1.000000"; conf_lo "9.383081"; conf_hi "11.506646"; cov "60.947317"; full_read_support "yes";
Chr2	Cufflinks	exon	553110	555164	1000	-	.	gene_id "CUFF.3322"; transcript_id "AT2G02160.1"; exon_number "1"; FPKM "10.4448637061"; frac "1.000000"; conf_lo "9.383081"; conf_hi "11.506646"; cov "60.947317";
Chr2	Cufflinks	exon	555262	555372	1000	-	.	gene_id "CUFF.3322"; transcript_id "AT2G02160.1"; exon_number "2"; FPKM "10.4448637061"; frac "1.000000"; conf_lo "9.383081"; conf_hi "11.506646"; cov "60.947317";
Chr2	Cufflinks	exon	555759	556113	1000	-	.	gene_id "CUFF.3322"; transcript_id "AT2G02160.1"; exon_number "3"; FPKM "10.4448637061"; frac "1.000000"; conf_lo "9.383081"; conf_hi "11.506646"; cov "60.947317";
Chr2	Cufflinks	transcript	556483	558881	193	-	.	gene_id "CUFF.3323"; transcript_id "CUFF.3323.1"; FPKM "1.0877895652"; frac "0.173321"; conf_lo "0.601090"; conf_hi "1.574489"; cov "6.351902"; full_read_support "yes";
Chr2	Cufflinks	exon	556483	556801	193	-	.	gene_id "CUFF.3323"; transcript_id "CUFF.3323.1"; exon_number "1"; FPKM "1.0877895652"; frac "0.173321"; conf_lo "0.601090"; conf_hi "1.574489"; cov "6.351902";
Chr2	Cufflinks	exon	556898	556979	193	-	.	gene_id "CUFF.3323"; transcript_id "CUFF.3323.1"; exon_number "2"; FPKM "1.0877895652"; frac "0.173321"; conf_lo "0.601090"; conf_hi "1.574489"; cov "6.351902";
Chr2	Cufflinks	exon	557062	557515	193	-	.	gene_id "CUFF.3323"; transcript_id "CUFF.3323.1"; exon_number "3"; FPKM "1.0877895652"; frac "0.173321"; conf_lo "0.601090"; conf_hi "1.574489"; cov "6.351902";
Chr2	Cufflinks	exon	557598	558071	193	-	.	gene_id "CUFF.3323"; transcript_id "CUFF.3323.1"; exon_number "4"; FPKM "1.0877895652"; frac "0.173321"; conf_lo "0.601090"; conf_hi "1.574489"; cov "6.351902";
Chr2	Cufflinks	exon	558254	558398	193	-	.	gene_id "CUFF.3323"; transcript_id "CUFF.3323.1"; exon_number "5"; FPKM "1.0877895652"; frac "0.173321"; conf_lo "0.601090"; conf_hi "1.574489"; cov "6.351902";
Chr2	Cufflinks	exon	558581	558881	193	-	.	gene_id "CUFF.3323"; transcript_id "CUFF.3323.1"; exon_number "6"; FPKM "1.0877895652"; frac "0.173321"; conf_lo "0.601090"; conf_hi "1.574489"; cov "6.351902";
Chr2	Cufflinks	transcript	556493	558715	1	-	.	gene_id "CUFF.3323"; transcript_id "AT2G02170.2"; FPKM "0.0000000000"; frac "0.000000"; conf_lo "0.000000"; conf_hi "0.069768"; cov "0.000000"; full_read_support "yes";
Chr2	Cufflinks	exon	556493	556801	1	-	.	gene_id "CUFF.3323"; transcript_id "AT2G02170.2"; exon_number "1"; FPKM "0.0000000000"; frac "0.000000"; conf_lo "0.000000"; conf_hi "0.069768"; cov "0.000000";
Chr2	Cufflinks	exon	556898	556979	1	-	.	gene_id "CUFF.3323"; transcript_id "AT2G02170.2"; exon_number "2"; FPKM "0.0000000000"; frac "0.000000"; conf_lo "0.000000"; conf_hi "0.069768"; cov "0.000000";
Chr2	Cufflinks	exon	557062	557515	1	-	.	gene_id "CUFF.3323"; transcript_id "AT2G02170.2"; exon_number "3"; FPKM "0.0000000000"; frac "0.000000"; conf_lo "0.000000"; conf_hi "0.069768"; cov "0.000000";
Chr2	Cufflinks	exon	557598	558140	1	-	.	gene_id "CUFF.3323"; transcript_id "AT2G02170.2"; exon_number "4"; FPKM "0.0000000000"; frac "0.000000"; conf_lo "0.000000"; conf_hi "0.069768"; cov "0.000000";
Chr2	Cufflinks	exon	558254	558398	1	-	.	gene_id "CUFF.3323"; transcript_id "AT2G02170.2"; exon_number "5"; FPKM "0.0000000000"; frac "0.000000"; conf_lo "0.000000"; conf_hi "0.069768"; cov "0.000000";
Chr2	Cufflinks	exon	558581	558715	1	-	.	gene_id "CUFF.3323"; transcript_id "AT2G02170.2"; exon_number "6"; FPKM "0.0000000000"; frac "0.000000"; conf_lo "0.000000"; conf_hi "0.069768"; cov "0.000000";
Chr2	Cufflinks	transcript	556493	558798	1000	-	.	gene_id "CUFF.3323"; transcript_id "AT2G02170.1"; FPKM "5.6268606610"; frac "0.826679"; conf_lo "4.641899"; conf_hi "6.611822"; cov "32.856785"; full_read_support "yes";
Chr2	Cufflinks	exon	556493	556801	1000	-	.	gene_id "CUFF.3323"; transcript_id "AT2G02170.1"; exon_number "1"; FPKM "5.6268606610"; frac "0.826679"; conf_lo "4.641899"; conf_hi "6.611822"; cov "32.856785";
Chr2	Cufflinks	exon	556898	556979	1000	-	.	gene_id "CUFF.3323"; transcript_id "AT2G02170.1"; exon_number "2"; FPKM "5.6268606610"; frac "0.826679"; conf_lo "4.641899"; conf_hi "6.611822"; cov "32.856785";
Chr2	Cufflinks	exon	557062	557515	1000	-	.	gene_id "CUFF.3323"; transcript_id "AT2G02170.1"; exon_number "3"; FPKM "5.6268606610"; frac "0.826679"; conf_lo "4.641899"; conf_hi "6.611822"; cov "32.856785";
Chr2	Cufflinks	exon	557598	558140	1000	-	.	gene_id "CUFF.3323"; transcript_id "AT2G02170.1"; exon_number "4"; FPKM "5.6268606610"; frac "0.826679"; conf_lo "4.641899"; conf_hi "6.611822"; cov "32.856785";
Chr2	Cufflinks	exon	558254	558398	1000	-	.	gene_id "CUFF.3323"; transcript_id "AT2G02170.1"; exon_number "5"; FPKM "5.6268606610"; frac "0.826679"; conf_lo "4.641899"; conf_hi "6.611822"; cov "32.856785";
Chr2	Cufflinks	exon	558581	558659	1000	-	.	gene_id "CUFF.3323"; transcript_id "AT2G02170.1"; exon_number "6"; FPKM "5.6268606610"; frac "0.826679"; conf_lo "4.641899"; conf_hi "6.611822"; cov "32.856785";
Chr2	Cufflinks	exon	558759	558798	1000	-	.	gene_id "CUFF.3323"; transcript_id "AT2G02170.1"; exon_number "7"; FPKM "5.6268606610"; frac "0.826679"; conf_lo "4.641899"; conf_hi "6.611822"; cov "32.856785";
Chr2	Cufflinks	transcript	560864	563233	1000	+	.	gene_id "CUFF.3324"; transcript_id "AT2G02180.1"; FPKM "16.4339764289"; frac "1.000000"; conf_lo "14.538674"; conf_hi "18.329279"; cov "95.931859"; full_read_support "yes";
Chr2	Cufflinks	exon	560864	561170	1000	+	.	gene_id "CUFF.3324"; transcript_id "AT2G02180.1"; exon_number "1"; FPKM "16.4339764289"; frac "1.000000"; conf_lo "14.538674"; conf_hi "18.329279"; cov "95.931859";
Chr2	Cufflinks	exon	561248	561338	1000	+	.	gene_id "CUFF.3324"; transcript_id "AT2G02180.1"; exon_number "2"; FPKM "16.4339764289"; frac "1.000000"; conf_lo "14.538674"; conf_hi "18.329279"; cov "95.931859";
Chr2	Cufflinks	exon	561417	561469	1000	+	.	gene_id "CUFF.3324"; transcript_id "AT2G02180.1"; exon_number "3"; FPKM "16.4339764289"; frac "1.000000"; conf_lo "14.538674"; conf_hi "18.329279"; cov "95.931859";
Chr2	Cufflinks	exon	561559	561651	1000	+	.	gene_id "CUFF.3324"; transcript_id "AT2G02180.1"; exon_number "4"; FPKM "16.4339764289"; frac "1.000000"; conf_lo "14.538674"; conf_hi "18.329279"; cov "95.931859";
Chr2	Cufflinks	exon	561741	561812	1000	+	.	gene_id "CUFF.3324"; transcript_id "AT2G02180.1"; exon_number "5"; FPKM "16.4339764289"; frac "1.000000"; conf_lo "14.538674"; conf_hi "18.329279"; cov "95.931859";
Chr2	Cufflinks	exon	561892	561964	1000	+	.	gene_id "CUFF.3324"; transcript_id "AT2G02180.1"; exon_number "6"; FPKM "16.4339764289"; frac "1.000000"; conf_lo "14.538674"; conf_hi "18.329279"; cov "95.931859";
Chr2	Cufflinks	exon	562051	562096	1000	+	.	gene_id "CUFF.3324"; transcript_id "AT2G02180.1"; exon_number "7"; FPKM "16.4339764289"; frac "1.000000"; conf_lo "14.538674"; conf_hi "18.329279"; cov "95.931859";
Chr2	Cufflinks	exon	562363	562426	1000	+	.	gene_id "CUFF.3324"; transcript_id "AT2G02180.1"; exon_number "8"; FPKM "16.4339764289"; frac "1.000000"; conf_lo "14.538674"; conf_hi "18.329279"; cov "95.931859";
Chr2	Cufflinks	exon	562511	562564	1000	+	.	gene_id "CUFF.3324"; transcript_id "AT2G02180.1"; exon_number "9"; FPKM "16.4339764289"; frac "1.000000"; conf_lo "14.538674"; conf_hi "18.329279"; cov "95.931859";
Chr2	Cufflinks	exon	562706	562783	1000	+	.	gene_id "CUFF.3324"; transcript_id "AT2G02180.1"; exon_number "10"; FPKM "16.4339764289"; frac "1.000000"; conf_lo "14.538674"; conf_hi "18.329279"; cov "95.931859";
Chr2	Cufflinks	exon	562869	563233	1000	+	.	gene_id "CUFF.3324"; transcript_id "AT2G02180.1"; exon_number "11"; FPKM "16.4339764289"; frac "1.000000"; conf_lo "14.538674"; conf_hi "18.329279"; cov "95.931859";
Chr2	Cufflinks	transcript	567873	569698	1	+	.	gene_id "AT2G02190"; transcript_id "AT2G02190.1"; FPKM "0.0000000000"; frac "0.000000"; conf_lo "0.000000"; conf_hi "0.000000"; cov "0.000000"; full_read_support "no";
Chr2	Cufflinks	exon	567873	569698	1	+	.	gene_id "AT2G02190"; transcript_id "AT2G02190.1"; exon_number "1"; FPKM "0.0000000000"; frac "0.000000"; conf_lo "0.000000"; conf_hi "0.000000"; cov "0.000000";
Chr2	Cufflinks	transcript	570439	574368	1	-	.	gene_id "AT2G02200"; transcript_id "AT2G02200.1"; FPKM "0.0000000000"; frac "0.000000"; conf_lo "0.000000"; conf_hi "0.000000"; cov "0.000000"; full_read_support "no";
Chr2	Cufflinks	exon	570439	574368	1	-	.	gene_id "AT2G02200"; transcript_id "AT2G02200.1"; exon_number "1"; FPKM "0.0000000000"; frac "0.000000"; conf_lo "0.000000"; conf_hi "0.000000"; cov "0.000000";
Chr2	Cufflinks	transcript	576059	576590	1	-	.	gene_id "AT2G02205"; transcript_id "AT2G02205.1"; FPKM "0.0000000000"; frac "0.000000"; conf_lo "0.000000"; conf_hi "0.000000"; cov "0.000000"; full_read_support "no";
Chr2	Cufflinks	exon	576059	576590	1	-	.	gene_id "AT2G02205"; transcript_id "AT2G02205.1"; exon_number "1"; FPKM "0.0000000000"; frac "0.000000"; conf_lo "0.000000"; conf_hi "0.000000"; cov "0.000000";
Chr2	Cufflinks	transcript	577381	582050	1	-	.	gene_id "AT2G02210"; transcript_id "AT2G02210.1"; FPKM "0.0000000000"; frac "0.000000"; conf_lo "0.000000"; conf_hi "0.000000"; cov "0.000000"; full_read_support "no";
Chr2	Cufflinks	exon	577381	582050	1	-	.	gene_id "AT2G02210"; transcript_id "AT2G02210.1"; exon_number "1"; FPKM "0.0000000000"; frac "0.000000"; conf_lo "0.000000"; conf_hi "0.000000"; cov "0.000000";
Chr2	Cufflinks	transcript	583978	587124	1000	-	.	gene_id "AT2G02220"; transcript_id "AT2G02220.1"; FPKM "7.5328424824"; frac "1.000000"; conf_lo "6.737899"; conf_hi "8.327786"; cov "43.976760"; full_read_support "yes";
Chr2	Cufflinks	exon	583978	587124	1000	-	.	gene_id "AT2G02220"; transcript_id "AT2G02220.1"; exon_number "1"; FPKM "7.5328424824"; frac "1.000000"; conf_lo "6.737899"; conf_hi "8.327786"; cov "43.976760";
Chr2	Cufflinks	transcript	590221	591650	1000	-	.	gene_id "CUFF.3325"; transcript_id "CUFF.3325.1"; FPKM "1.3502666926"; frac "1.000000"; conf_lo "0.849069"; conf_hi "1.851464"; cov "7.878921"; full_read_support "yes";
Chr2	Cufflinks	exon	590221	590948	1000	-	.	gene_id "CUFF.3325"; transcript_id "CUFF.3325.1"; exon_number "1"; FPKM "1.3502666926"; frac "1.000000"; conf_lo "0.849069"; conf_hi "1.851464"; cov "7.878921";
Chr2	Cufflinks	exon	591042	591650	1000	-	.	gene_id "CUFF.3325"; transcript_id "CUFF.3325.1"; exon_number "2"; FPKM "1.3502666926"; frac "1.000000"; conf_lo "0.849069"; conf_hi "1.851464"; cov "7.878921";
Chr2	Cufflinks	transcript	590221	591650	1	-	.	gene_id "CUFF.3325"; transcript_id "AT2G02230.1"; FPKM "0.0000000000"; frac "0.000000"; conf_lo "0.000000"; conf_hi "0.098575"; cov "0.000000"; full_read_support "no";
Chr2	Cufflinks	exon	590221	590948	1	-	.	gene_id "CUFF.3325"; transcript_id "AT2G02230.1"; exon_number "1"; FPKM "0.0000000000"; frac "0.000000"; conf_lo "0.000000"; conf_hi "0.098575"; cov "0.000000";
Chr2	Cufflinks	exon	591042	591160	1	-	.	gene_id "CUFF.3325"; transcript_id "AT2G02230.1"; exon_number "2"; FPKM "0.0000000000"; frac "0.000000"; conf_lo "0.000000"; conf_hi "0.098575"; cov "0.000000";
Chr2	Cufflinks	exon	591260	591650	1	-	.	gene_id "CUFF.3325"; transcript_id "AT2G02230.1"; exon_number "3"; FPKM "0.0000000000"; frac "0.000000"; conf_lo "0.000000"; conf_hi "0.098575"; cov "0.000000";
Chr2	Cufflinks	transcript	592359	593602	1000	-	.	gene_id "AT2G02240"; transcript_id "AT2G02240.1"; FPKM "0.0669734841"; frac "1.000000"; conf_lo "0.000000"; conf_hi "0.200920"; cov "0.391448"; full_read_support "no";
Chr2	Cufflinks	exon	592359	592779	1000	-	.	gene_id "AT2G02240"; transcript_id "AT2G02240.1"; exon_number "1"; FPKM "0.0669734841"; frac "1.000000"; conf_lo "0.000000"; conf_hi "0.200920"; cov "0.391448";
Chr2	Cufflinks	exon	592854	592972	1000	-	.	gene_id "AT2G02240"; transcript_id "AT2G02240.1"; exon_number "2"; FPKM "0.0669734841"; frac "1.000000"; conf_lo "0.000000"; conf_hi "0.200920"; cov "0.391448";
Chr2	Cufflinks	exon	593180	593602	1000	-	.	gene_id "AT2G02240"; transcript_id "AT2G02240.1"; exon_number "3"; FPKM "0.0669734841"; frac "1.000000"; conf_lo "0.000000"; conf_hi "0.200920"; cov "0.391448";
Chr2	Cufflinks	transcript	594655	595852	1000	-	.	gene_id "AT2G02250"; transcript_id "AT2G02250.1"; FPKM "0.8740768527"; frac "1.000000"; conf_lo "0.389226"; conf_hi "1.358927"; cov "5.104898"; full_read_support "yes";
Chr2	Cufflinks	exon	594655	595084	1000	-	.	gene_id "AT2G02250"; transcript_id "AT2G02250.1"; exon_number "1"; FPKM "0.8740768527"; frac "1.000000"; conf_lo "0.389226"; conf_hi "1.358927"; cov "5.104898";
Chr2	Cufflinks	exon	595168	595289	1000	-	.	gene_id "AT2G02250"; transcript_id "AT2G02250.1"; exon_number "2"; FPKM "0.8740768527"; frac "1.000000"; conf_lo "0.389226"; conf_hi "1.358927"; cov "5.104898";
Chr2	Cufflinks	exon	595445	595852	1000	-	.	gene_id "AT2G02250"; transcript_id "AT2G02250.1"; exon_number "3"; FPKM "0.8740768527"; frac "1.000000"; conf_lo "0.389226"; conf_hi "1.358927"; cov "5.104898";
Chr2	Cufflinks	transcript	596454	597760	1	-	.	gene_id "AT2G02260"; transcript_id "AT2G02260.1"; FPKM "0.0000000000"; frac "0.000000"; conf_lo "0.000000"; conf_hi "0.000000"; cov "0.000000"; full_read_support "no";
Chr2	Cufflinks	exon	596454	597760	1	-	.	gene_id "AT2G02260"; transcript_id "AT2G02260.1"; exon_number "1"; FPKM "0.0000000000"; frac "0.000000"; conf_lo "0.000000"; conf_hi "0.000000"; cov "0.000000";
Chr2	Cufflinks	transcript	598112	599525	1	-	.	gene_id "AT2G02270"; transcript_id "AT2G02270.1"; FPKM "0.0000000000"; frac "0.000000"; conf_lo "0.000000"; conf_hi "0.000000"; cov "0.000000"; full_read_support "no";
Chr2	Cufflinks	exon	598112	599525	1	-	.	gene_id "AT2G02270"; transcript_id "AT2G02270.1"; exon_number "1"; FPKM "0.0000000000"; frac "0.000000"; conf_lo "0.000000"; conf_hi "0.000000"; cov "0.000000";
Chr2	Cufflinks	transcript	600491	601439	1	-	.	gene_id "AT2G02280"; transcript_id "AT2G02280.1"; FPKM "0.0000000000"; frac "0.000000"; conf_lo "0.000000"; conf_hi "0.000000"; cov "0.000000"; full_read_support "no";
Chr2	Cufflinks	exon	600491	600727	1	-	.	gene_id "AT2G02280"; transcript_id "AT2G02280.1"; exon_number "1"; FPKM "0.0000000000"; frac "0.000000"; conf_lo "0.000000"; conf_hi "0.000000"; cov "0.000000";
Chr2	Cufflinks	exon	601242	601439	1	-	.	gene_id "AT2G02280"; transcript_id "AT2G02280.1"; exon_number "2"; FPKM "0.0000000000"; frac "0.000000"; conf_lo "0.000000"; conf_hi "0.000000"; cov "0.000000";
Chr2	Cufflinks	transcript	604453	605361	1	+	.	gene_id "AT2G02290"; transcript_id "AT2G02290.1"; FPKM "0.0000000000"; frac "0.000000"; conf_lo "0.000000"; conf_hi "0.000000"; cov "0.000000"; full_read_support "no";
Chr2	Cufflinks	exon	604453	605361	1	+	.	gene_id "AT2G02290"; transcript_id "AT2G02290.1"; exon_number "1"; FPKM "0.0000000000"; frac "0.000000"; conf_lo "0.000000"; conf_hi "0.000000"; cov "0.000000";
Chr2	Cufflinks	transcript	606182	607839	1000	-	.	gene_id "CUFF.3326"; transcript_id "AT2G02300.1"; FPKM "0.0976378104"; frac "1.000000"; conf_lo "0.000000"; conf_hi "0.267037"; cov "0.560214"; full_read_support "no";
Chr2	Cufflinks	exon	606182	606951	1000	-	.	gene_id "CUFF.3326"; transcript_id "AT2G02300.1"; exon_number "1"; FPKM "0.0976378104"; frac "1.000000"; conf_lo "0.000000"; conf_hi "0.267037"; cov "0.560214";
Chr2	Cufflinks	exon	607073	607191	1000	-	.	gene_id "CUFF.3326"; transcript_id "AT2G02300.1"; exon_number "2"; FPKM "0.0976378104"; frac "1.000000"; conf_lo "0.000000"; conf_hi "0.267037"; cov "0.560214";
Chr2	Cufflinks	exon	607481	607839	1000	-	.	gene_id "CUFF.3326"; transcript_id "AT2G02300.1"; exon_number "3"; FPKM "0.0976378104"; frac "1.000000"; conf_lo "0.000000"; conf_hi "0.267037"; cov "0.560214";
Chr2	Cufflinks	transcript	608759	610130	1000	-	.	gene_id "AT2G02310"; transcript_id "AT2G02310.1"; FPKM "0.2822575409"; frac "1.000000"; conf_lo "0.000000"; conf_hi "0.564652"; cov "1.649746"; full_read_support "no";
Chr2	Cufflinks	exon	608759	609188	1000	-	.	gene_id "AT2G02310"; transcript_id "AT2G02310.1"; exon_number "1"; FPKM "0.2822575409"; frac "1.000000"; conf_lo "0.000000"; conf_hi "0.564652"; cov "1.649746";
Chr2	Cufflinks	exon	609496	609614	1000	-	.	gene_id "AT2G02310"; transcript_id "AT2G02310.1"; exon_number "2"; FPKM "0.2822575409"; frac "1.000000"; conf_lo "0.000000"; conf_hi "0.564652"; cov "1.649746";
Chr2	Cufflinks	exon	609756	610130	1000	-	.	gene_id "AT2G02310"; transcript_id "AT2G02310.1"; exon_number "3"; FPKM "0.2822575409"; frac "1.000000"; conf_lo "0.000000"; conf_hi "0.564652"; cov "1.649746";
Chr2	Cufflinks	transcript	610428	611843	1	-	.	gene_id "AT2G02320"; transcript_id "AT2G02320.1"; FPKM "0.0000000000"; frac "0.000000"; conf_lo "0.000000"; conf_hi "0.000000"; cov "0.000000"; full_read_support "no";
Chr2	Cufflinks	exon	610428	611010	1	-	.	gene_id "AT2G02320"; transcript_id "AT2G02320.1"; exon_number "1"; FPKM "0.0000000000"; frac "0.000000"; conf_lo "0.000000"; conf_hi "0.000000"; cov "0.000000";
Chr2	Cufflinks	exon	611103	611215	1	-	.	gene_id "AT2G02320"; transcript_id "AT2G02320.1"; exon_number "2"; FPKM "0.0000000000"; frac "0.000000"; conf_lo "0.000000"; conf_hi "0.000000"; cov "0.000000";
Chr2	Cufflinks	exon	611461	611843	1	-	.	gene_id "AT2G02320"; transcript_id "AT2G02320.1"; exon_number "3"; FPKM "0.0000000000"; frac "0.000000"; conf_lo "0.000000"; conf_hi "0.000000"; cov "0.000000";
Chr2	Cufflinks	transcript	613725	614592	1	-	.	gene_id "AT2G02330"; transcript_id "AT2G02330.1"; FPKM "0.0000000000"; frac "0.000000"; conf_lo "0.000000"; conf_hi "0.000000"; cov "0.000000"; full_read_support "no";
Chr2	Cufflinks	exon	613725	614592	1	-	.	gene_id "AT2G02330"; transcript_id "AT2G02330.1"; exon_number "1"; FPKM "0.0000000000"; frac "0.000000"; conf_lo "0.000000"; conf_hi "0.000000"; cov "0.000000";
Chr2	Cufflinks	transcript	616088	617274	1	-	.	gene_id "AT2G02340"; transcript_id "AT2G02340.1"; FPKM "0.0000000000"; frac "0.000000"; conf_lo "0.000000"; conf_hi "0.000000"; cov "0.000000"; full_read_support "no";
Chr2	Cufflinks	exon	616088	616532	1	-	.	gene_id "AT2G02340"; transcript_id "AT2G02340.1"; exon_number "1"; FPKM "0.0000000000"; frac "0.000000"; conf_lo "0.000000"; conf_hi "0.000000"; cov "0.000000";
Chr2	Cufflinks	exon	616627	616745	1	-	.	gene_id "AT2G02340"; transcript_id "AT2G02340.1"; exon_number "2"; FPKM "0.0000000000"; frac "0.000000"; conf_lo "0.000000"; conf_hi "0.000000"; cov "0.000000";
Chr2	Cufflinks	exon	616921	617274	1	-	.	gene_id "AT2G02340"; transcript_id "AT2G02340.1"; exon_number "3"; FPKM "0.0000000000"; frac "0.000000"; conf_lo "0.000000"; conf_hi "0.000000"; cov "0.000000";
Chr2	Cufflinks	transcript	617800	620791	237	-	.	gene_id "CUFF.3327"; transcript_id "CUFF.3327.1"; FPKM "0.8136568124"; frac "0.380048"; conf_lo "0.512252"; conf_hi "1.115062"; cov "4.751332"; full_read_support "no";
Chr2	Cufflinks	exon	617800	618422	237	-	.	gene_id "CUFF.3327"; transcript_id "CUFF.3327.1"; exon_number "1"; FPKM "0.8136568124"; frac "0.380048"; conf_lo "0.512252"; conf_hi "1.115062"; cov "4.751332";
Chr2	Cufflinks	exon	618510	618631	237	-	.	gene_id "CUFF.3327"; transcript_id "CUFF.3327.1"; exon_number "2"; FPKM "0.8136568124"; frac "0.380048"; conf_lo "0.512252"; conf_hi "1.115062"; cov "4.751332";
Chr2	Cufflinks	exon	618807	620116	237	-	.	gene_id "CUFF.3327"; transcript_id "CUFF.3327.1"; exon_number "3"; FPKM "0.8136568124"; frac "0.380048"; conf_lo "0.512252"; conf_hi "1.115062"; cov "4.751332";
Chr2	Cufflinks	exon	620205	620791	237	-	.	gene_id "CUFF.3327"; transcript_id "CUFF.3327.1"; exon_number "4"; FPKM "0.8136568124"; frac "0.380048"; conf_lo "0.512252"; conf_hi "1.115062"; cov "4.751332";
Chr2	Cufflinks	transcript	617800	619091	1	-	.	gene_id "CUFF.3327"; transcript_id "AT2G02350.1"; FPKM "0.0000000000"; frac "0.000000"; conf_lo "0.000000"; conf_hi "0.123178"; cov "0.000000"; full_read_support "no";
Chr2	Cufflinks	exon	617800	618422	1	-	.	gene_id "CUFF.3327"; transcript_id "AT2G02350.1"; exon_number "1"; FPKM "0.0000000000"; frac "0.000000"; conf_lo "0.000000"; conf_hi "0.123178"; cov "0.000000";
Chr2	Cufflinks	exon	618510	618631	1	-	.	gene_id "CUFF.3327"; transcript_id "AT2G02350.1"; exon_number "2"; FPKM "0.0000000000"; frac "0.000000"; conf_lo "0.000000"; conf_hi "0.123178"; cov "0.000000";
Chr2	Cufflinks	exon	618807	619091	1	-	.	gene_id "CUFF.3327"; transcript_id "AT2G02350.1"; exon_number "3"; FPKM "0.0000000000"; frac "0.000000"; conf_lo "0.000000"; conf_hi "0.123178"; cov "0.000000";
Chr2	Cufflinks	transcript	619406	620768	1000	-	.	gene_id "CUFF.3327"; transcript_id "AT2G02360.1"; FPKM "3.4259534001"; frac "0.619952"; conf_lo "2.469891"; conf_hi "4.382016"; cov "20.005782"; full_read_support "yes";
Chr2	Cufflinks	exon	619406	620116	1000	-	.	gene_id "CUFF.3327"; transcript_id "AT2G02360.1"; exon_number "1"; FPKM "3.4259534001"; frac "0.619952"; conf_lo "2.469891"; conf_hi "4.382016"; cov "20.005782";
Chr2	Cufflinks	exon	620205	620323	1000	-	.	gene_id "CUFF.3327"; transcript_id "AT2G02360.1"; exon_number "2"; FPKM "3.4259534001"; frac "0.619952"; conf_lo "2.469891"; conf_hi "4.382016"; cov "20.005782";
Chr2	Cufflinks	exon	620455	620768	1000	-	.	gene_id "CUFF.3327"; transcript_id "AT2G02360.1"; exon_number "3"; FPKM "3.4259534001"; frac "0.619952"; conf_lo "2.469891"; conf_hi "4.382016"; cov "20.005782";
Chr2	Cufflinks	transcript	621155	623344	786	+	.	gene_id "CUFF.3328"; transcript_id "AT2G02370.1"; FPKM "1.7188201850"; frac "0.434087"; conf_lo "1.113350"; conf_hi "2.324290"; cov "10.044825"; full_read_support "yes";
Chr2	Cufflinks	exon	621155	621365	786	+	.	gene_id "CUFF.3328"; transcript_id "AT2G02370.1"; exon_number "1"; FPKM "1.7188201850"; frac "0.434087"; conf_lo "1.113350"; conf_hi "2.324290"; cov "10.044825";
Chr2	Cufflinks	exon	621821	622089	786	+	.	gene_id "CUFF.3328"; transcript_id "AT2G02370.1"; exon_number "2"; FPKM "1.7188201850"; frac "0.434087"; conf_lo "1.113350"; conf_hi "2.324290"; cov "10.044825";
Chr2	Cufflinks	exon	622194	622430	786	+	.	gene_id "CUFF.3328"; transcript_id "AT2G02370.1"; exon_number "3"; FPKM "1.7188201850"; frac "0.434087"; conf_lo "1.113350"; conf_hi "2.324290"; cov "10.044825";
Chr2	Cufflinks	exon	622527	622744	786	+	.	gene_id "CUFF.3328"; transcript_id "AT2G02370.1"; exon_number "4"; FPKM "1.7188201850"; frac "0.434087"; conf_lo "1.113350"; conf_hi "2.324290"; cov "10.044825";
Chr2	Cufflinks	exon	622826	623344	786	+	.	gene_id "CUFF.3328"; transcript_id "AT2G02370.1"; exon_number "5"; FPKM "1.7188201850"; frac "0.434087"; conf_lo "1.113350"; conf_hi "2.324290"; cov "10.044825";
Chr2	Cufflinks	transcript	621180	623285	1	+	.	gene_id "CUFF.3328"; transcript_id "AT2G02370.2"; FPKM "0.0000000000"; frac "0.000000"; conf_lo "0.000000"; conf_hi "0.086820"; cov "0.000000"; full_read_support "no";
Chr2	Cufflinks	exon	621180	621374	1	+	.	gene_id "CUFF.3328"; transcript_id "AT2G02370.2"; exon_number "1"; FPKM "0.0000000000"; frac "0.000000"; conf_lo "0.000000"; conf_hi "0.086820"; cov "0.000000";
Chr2	Cufflinks	exon	621821	622089	1	+	.	gene_id "CUFF.3328"; transcript_id "AT2G02370.2"; exon_number "2"; FPKM "0.0000000000"; frac "0.000000"; conf_lo "0.000000"; conf_hi "0.086820"; cov "0.000000";
Chr2	Cufflinks	exon	622194	622430	1	+	.	gene_id "CUFF.3328"; transcript_id "AT2G02370.2"; exon_number "3"; FPKM "0.0000000000"; frac "0.000000"; conf_lo "0.000000"; conf_hi "0.086820"; cov "0.000000";
Chr2	Cufflinks	exon	622527	622744	1	+	.	gene_id "CUFF.3328"; transcript_id "AT2G02370.2"; exon_number "4"; FPKM "0.0000000000"; frac "0.000000"; conf_lo "0.000000"; conf_hi "0.086820"; cov "0.000000";
Chr2	Cufflinks	exon	622826	623285	1	+	.	gene_id "CUFF.3328"; transcript_id "AT2G02370.2"; exon_number "5"; FPKM "0.0000000000"; frac "0.000000"; conf_lo "0.000000"; conf_hi "0.086820"; cov "0.000000";
Chr2	Cufflinks	transcript	621786	623552	1000	+	.	gene_id "CUFF.3328"; transcript_id "CUFF.3328.3"; FPKM "2.1851851384"; frac "0.565913"; conf_lo "1.517701"; conf_hi "2.852669"; cov "12.770273"; full_read_support "yes";
Chr2	Cufflinks	exon	621786	622089	1000	+	.	gene_id "CUFF.3328"; transcript_id "CUFF.3328.3"; exon_number "1"; FPKM "2.1851851384"; frac "0.565913"; conf_lo "1.517701"; conf_hi "2.852669"; cov "12.770273";
Chr2	Cufflinks	exon	622194	622430	1000	+	.	gene_id "CUFF.3328"; transcript_id "CUFF.3328.3"; exon_number "2"; FPKM "2.1851851384"; frac "0.565913"; conf_lo "1.517701"; conf_hi "2.852669"; cov "12.770273";
Chr2	Cufflinks	exon	622527	622744	1000	+	.	gene_id "CUFF.3328"; transcript_id "CUFF.3328.3"; exon_number "3"; FPKM "2.1851851384"; frac "0.565913"; conf_lo "1.517701"; conf_hi "2.852669"; cov "12.770273";
Chr2	Cufflinks	exon	622826	623552	1000	+	.	gene_id "CUFF.3328"; transcript_id "CUFF.3328.3"; exon_number "4"; FPKM "2.1851851384"; frac "0.565913"; conf_lo "1.517701"; conf_hi "2.852669"; cov "12.770273";
Chr2	Cufflinks	transcript	626842	628676	1	+	.	gene_id "CUFF.3329"; transcript_id "AT2G02380.1"; FPKM "0.0000000000"; frac "0.000000"; conf_lo "0.000000"; conf_hi "0.000000"; cov "0.000000"; full_read_support "no";
Chr2	Cufflinks	exon	626842	626880	1	+	.	gene_id "CUFF.3329"; transcript_id "AT2G02380.1"; exon_number "1"; FPKM "0.0000000000"; frac "0.000000"; conf_lo "0.000000"; conf_hi "0.000000"; cov "0.000000";
Chr2	Cufflinks	exon	626963	627059	1	+	.	gene_id "CUFF.3329"; transcript_id "AT2G02380.1"; exon_number "2"; FPKM "0.0000000000"; frac "0.000000"; conf_lo "0.000000"; conf_hi "0.000000"; cov "0.000000";
Chr2	Cufflinks	exon	627137	627193	1	+	.	gene_id "CUFF.3329"; transcript_id "AT2G02380.1"; exon_number "3"; FPKM "0.0000000000"; frac "0.000000"; conf_lo "0.000000"; conf_hi "0.000000"; cov "0.000000";
Chr2	Cufflinks	exon	627312	627397	1	+	.	gene_id "CUFF.3329"; transcript_id "AT2G02380.1"; exon_number "4"; FPKM "0.0000000000"; frac "0.000000"; conf_lo "0.000000"; conf_hi "0.000000"; cov "0.000000";
Chr2	Cufflinks	exon	627488	627559	1	+	.	gene_id "CUFF.3329"; transcript_id "AT2G02380.1"; exon_number "5"; FPKM "0.0000000000"; frac "0.000000"; conf_lo "0.000000"; conf_hi "0.000000"; cov "0.000000";
Chr2	Cufflinks	exon	627696	627749	1	+	.	gene_id "CUFF.3329"; transcript_id "AT2G02380.1"; exon_number "6"; FPKM "0.0000000000"; frac "0.000000"; conf_lo "0.000000"; conf_hi "0.000000"; cov "0.000000";
Chr2	Cufflinks	exon	627840	627915	1	+	.	gene_id "CUFF.3329"; transcript_id "AT2G02380.1"; exon_number "7"; FPKM "0.0000000000"; frac "0.000000"; conf_lo "0.000000"; conf_hi "0.000000"; cov "0.000000";
Chr2	Cufflinks	exon	628044	628105	1	+	.	gene_id "CUFF.3329"; transcript_id "AT2G02380.1"; exon_number "8"; FPKM "0.0000000000"; frac "0.000000"; conf_lo "0.000000"; conf_hi "0.000000"; cov "0.000000";
Chr2	Cufflinks	exon	628182	628241	1	+	.	gene_id "CUFF.3329"; transcript_id "AT2G02380.1"; exon_number "9"; FPKM "0.0000000000"; frac "0.000000"; conf_lo "0.000000"; conf_hi "0.000000"; cov "0.000000";
Chr2	Cufflinks	exon	628465	628676	1	+	.	gene_id "CUFF.3329"; transcript_id "AT2G02380.1"; exon_number "10"; FPKM "0.0000000000"; frac "0.000000"; conf_lo "0.000000"; conf_hi "0.000000"; cov "0.000000";
Chr2	Cufflinks	transcript	628899	630797	1	+	.	gene_id "CUFF.3330"; transcript_id "AT2G02390.2"; FPKM "0.0000000000"; frac "0.000000"; conf_lo "0.000000"; conf_hi "0.149777"; cov "0.000000"; full_read_support "yes";
Chr2	Cufflinks	exon	628899	629017	1	+	.	gene_id "CUFF.3330"; transcript_id "AT2G02390.2"; exon_number "1"; FPKM "0.0000000000"; frac "0.000000"; conf_lo "0.000000"; conf_hi "0.149777"; cov "0.000000";
Chr2	Cufflinks	exon	629114	629201	1	+	.	gene_id "CUFF.3330"; transcript_id "AT2G02390.2"; exon_number "2"; FPKM "0.0000000000"; frac "0.000000"; conf_lo "0.000000"; conf_hi "0.149777"; cov "0.000000";
Chr2	Cufflinks	exon	629297	629353	1	+	.	gene_id "CUFF.3330"; transcript_id "AT2G02390.2"; exon_number "3"; FPKM "0.0000000000"; frac "0.000000"; conf_lo "0.000000"; conf_hi "0.149777"; cov "0.000000";
Chr2	Cufflinks	exon	629539	629624	1	+	.	gene_id "CUFF.3330"; transcript_id "AT2G02390.2"; exon_number "4"; FPKM "0.0000000000"; frac "0.000000"; conf_lo "0.000000"; conf_hi "0.149777"; cov "0.000000";
Chr2	Cufflinks	exon	629720	629791	1	+	.	gene_id "CUFF.3330"; transcript_id "AT2G02390.2"; exon_number "5"; FPKM "0.0000000000"; frac "0.000000"; conf_lo "0.000000"; conf_hi "0.149777"; cov "0.000000";
Chr2	Cufflinks	exon	629950	630003	1	+	.	gene_id "CUFF.3330"; transcript_id "AT2G02390.2"; exon_number "6"; FPKM "0.0000000000"; frac "0.000000"; conf_lo "0.000000"; conf_hi "0.149777"; cov "0.000000";
Chr2	Cufflinks	exon	630090	630165	1	+	.	gene_id "CUFF.3330"; transcript_id "AT2G02390.2"; exon_number "7"; FPKM "0.0000000000"; frac "0.000000"; conf_lo "0.000000"; conf_hi "0.149777"; cov "0.000000";
Chr2	Cufflinks	exon	630312	630373	1	+	.	gene_id "CUFF.3330"; transcript_id "AT2G02390.2"; exon_number "8"; FPKM "0.0000000000"; frac "0.000000"; conf_lo "0.000000"; conf_hi "0.149777"; cov "0.000000";
Chr2	Cufflinks	exon	630530	630797	1	+	.	gene_id "CUFF.3330"; transcript_id "AT2G02390.2"; exon_number "9"; FPKM "0.0000000000"; frac "0.000000"; conf_lo "0.000000"; conf_hi "0.149777"; cov "0.000000";
Chr2	Cufflinks	transcript	628899	631114	164	+	.	gene_id "CUFF.3330"; transcript_id "AT2G02390.3"; FPKM "4.7331884951"; frac "0.144336"; conf_lo "3.291436"; conf_hi "6.174941"; cov "27.645620"; full_read_support "yes";
Chr2	Cufflinks	exon	628899	629017	164	+	.	gene_id "CUFF.3330"; transcript_id "AT2G02390.3"; exon_number "1"; FPKM "4.7331884951"; frac "0.144336"; conf_lo "3.291436"; conf_hi "6.174941"; cov "27.645620";
Chr2	Cufflinks	exon	629114	629201	164	+	.	gene_id "CUFF.3330"; transcript_id "AT2G02390.3"; exon_number "2"; FPKM "4.7331884951"; frac "0.144336"; conf_lo "3.291436"; conf_hi "6.174941"; cov "27.645620";
Chr2	Cufflinks	exon	629297	629353	164	+	.	gene_id "CUFF.3330"; transcript_id "AT2G02390.3"; exon_number "3"; FPKM "4.7331884951"; frac "0.144336"; conf_lo "3.291436"; conf_hi "6.174941"; cov "27.645620";
Chr2	Cufflinks	exon	629518	629624	164	+	.	gene_id "CUFF.3330"; transcript_id "AT2G02390.3"; exon_number "4"; FPKM "4.7331884951"; frac "0.144336"; conf_lo "3.291436"; conf_hi "6.174941"; cov "27.645620";
Chr2	Cufflinks	exon	629720	629791	164	+	.	gene_id "CUFF.3330"; transcript_id "AT2G02390.3"; exon_number "5"; FPKM "4.7331884951"; frac "0.144336"; conf_lo "3.291436"; conf_hi "6.174941"; cov "27.645620";
Chr2	Cufflinks	exon	629950	630003	164	+	.	gene_id "CUFF.3330"; transcript_id "AT2G02390.3"; exon_number "6"; FPKM "4.7331884951"; frac "0.144336"; conf_lo "3.291436"; conf_hi "6.174941"; cov "27.645620";
Chr2	Cufflinks	exon	630090	630165	164	+	.	gene_id "CUFF.3330"; transcript_id "AT2G02390.3"; exon_number "7"; FPKM "4.7331884951"; frac "0.144336"; conf_lo "3.291436"; conf_hi "6.174941"; cov "27.645620";
Chr2	Cufflinks	exon	630312	630373	164	+	.	gene_id "CUFF.3330"; transcript_id "AT2G02390.3"; exon_number "8"; FPKM "4.7331884951"; frac "0.144336"; conf_lo "3.291436"; conf_hi "6.174941"; cov "27.645620";
Chr2	Cufflinks	exon	630530	630589	164	+	.	gene_id "CUFF.3330"; transcript_id "AT2G02390.3"; exon_number "9"; FPKM "4.7331884951"; frac "0.144336"; conf_lo "3.291436"; conf_hi "6.174941"; cov "27.645620";
Chr2	Cufflinks	exon	630848	631114	164	+	.	gene_id "CUFF.3330"; transcript_id "AT2G02390.3"; exon_number "10"; FPKM "4.7331884951"; frac "0.144336"; conf_lo "3.291436"; conf_hi "6.174941"; cov "27.645620";
Chr2	Cufflinks	transcript	628899	631114	1000	+	.	gene_id "CUFF.3330"; transcript_id "AT2G02390.1"; FPKM "28.8512309023"; frac "0.855664"; conf_lo "25.655506"; conf_hi "32.046956"; cov "168.514349"; full_read_support "yes";
Chr2	Cufflinks	exon	628899	629017	1000	+	.	gene_id "CUFF.3330"; transcript_id "AT2G02390.1"; exon_number "1"; FPKM "28.8512309023"; frac "0.855664"; conf_lo "25.655506"; conf_hi "32.046956"; cov "168.514349";
Chr2	Cufflinks	exon	629114	629201	1000	+	.	gene_id "CUFF.3330"; transcript_id "AT2G02390.1"; exon_number "2"; FPKM "28.8512309023"; frac "0.855664"; conf_lo "25.655506"; conf_hi "32.046956"; cov "168.514349";
Chr2	Cufflinks	exon	629297	629353	1000	+	.	gene_id "CUFF.3330"; transcript_id "AT2G02390.1"; exon_number "3"; FPKM "28.8512309023"; frac "0.855664"; conf_lo "25.655506"; conf_hi "32.046956"; cov "168.514349";
Chr2	Cufflinks	exon	629539	629624	1000	+	.	gene_id "CUFF.3330"; transcript_id "AT2G02390.1"; exon_number "4"; FPKM "28.8512309023"; frac "0.855664"; conf_lo "25.655506"; conf_hi "32.046956"; cov "168.514349";
Chr2	Cufflinks	exon	629720	629791	1000	+	.	gene_id "CUFF.3330"; transcript_id "AT2G02390.1"; exon_number "5"; FPKM "28.8512309023"; frac "0.855664"; conf_lo "25.655506"; conf_hi "32.046956"; cov "168.514349";
Chr2	Cufflinks	exon	629950	630003	1000	+	.	gene_id "CUFF.3330"; transcript_id "AT2G02390.1"; exon_number "6"; FPKM "28.8512309023"; frac "0.855664"; conf_lo "25.655506"; conf_hi "32.046956"; cov "168.514349";
Chr2	Cufflinks	exon	630090	630165	1000	+	.	gene_id "CUFF.3330"; transcript_id "AT2G02390.1"; exon_number "7"; FPKM "28.8512309023"; frac "0.855664"; conf_lo "25.655506"; conf_hi "32.046956"; cov "168.514349";
Chr2	Cufflinks	exon	630312	630373	1000	+	.	gene_id "CUFF.3330"; transcript_id "AT2G02390.1"; exon_number "8"; FPKM "28.8512309023"; frac "0.855664"; conf_lo "25.655506"; conf_hi "32.046956"; cov "168.514349";
Chr2	Cufflinks	exon	630530	630589	1000	+	.	gene_id "CUFF.3330"; transcript_id "AT2G02390.1"; exon_number "9"; FPKM "28.8512309023"; frac "0.855664"; conf_lo "25.655506"; conf_hi "32.046956"; cov "168.514349";
Chr2	Cufflinks	exon	630848	631114	1000	+	.	gene_id "CUFF.3330"; transcript_id "AT2G02390.1"; exon_number "10"; FPKM "28.8512309023"; frac "0.855664"; conf_lo "25.655506"; conf_hi "32.046956"; cov "168.514349";
Chr2	Cufflinks	transcript	631236	632575	1000	-	.	gene_id "AT2G02400"; transcript_id "AT2G02400.1"; FPKM "6.8646334433"; frac "0.578127"; conf_lo "5.666653"; conf_hi "8.062614"; cov "40.089430"; full_read_support "yes";
Chr2	Cufflinks	exon	631236	631904	1000	-	.	gene_id "AT2G02400"; transcript_id "AT2G02400.1"; exon_number "1"; FPKM "6.8646334433"; frac "0.578127"; conf_lo "5.666653"; conf_hi "8.062614"; cov "40.089430";
Chr2	Cufflinks	exon	631985	632575	1000	-	.	gene_id "AT2G02400"; transcript_id "AT2G02400.1"; exon_number "2"; FPKM "6.8646334433"; frac "0.578127"; conf_lo "5.666653"; conf_hi "8.062614"; cov "40.089430";
Chr2	Cufflinks	transcript	632634	634919	1	+	.	gene_id "CUFF.3331"; transcript_id "AT2G02410.2"; FPKM "0.0000000000"; frac "0.000000"; conf_lo "0.000000"; conf_hi "0.089547"; cov "0.000000"; full_read_support "no";
Chr2	Cufflinks	exon	632634	632904	1	+	.	gene_id "CUFF.3331"; transcript_id "AT2G02410.2"; exon_number "1"; FPKM "0.0000000000"; frac "0.000000"; conf_lo "0.000000"; conf_hi "0.089547"; cov "0.000000";
Chr2	Cufflinks	exon	633209	633284	1	+	.	gene_id "CUFF.3331"; transcript_id "AT2G02410.2"; exon_number "2"; FPKM "0.0000000000"; frac "0.000000"; conf_lo "0.000000"; conf_hi "0.089547"; cov "0.000000";
Chr2	Cufflinks	exon	633403	633524	1	+	.	gene_id "CUFF.3331"; transcript_id "AT2G02410.2"; exon_number "3"; FPKM "0.0000000000"; frac "0.000000"; conf_lo "0.000000"; conf_hi "0.089547"; cov "0.000000";
Chr2	Cufflinks	exon	633628	633791	1	+	.	gene_id "CUFF.3331"; transcript_id "AT2G02410.2"; exon_number "4"; FPKM "0.0000000000"; frac "0.000000"; conf_lo "0.000000"; conf_hi "0.089547"; cov "0.000000";
Chr2	Cufflinks	exon	633873	633942	1	+	.	gene_id "CUFF.3331"; transcript_id "AT2G02410.2"; exon_number "5"; FPKM "0.0000000000"; frac "0.000000"; conf_lo "0.000000"; conf_hi "0.089547"; cov "0.000000";
Chr2	Cufflinks	exon	634027	634081	1	+	.	gene_id "CUFF.3331"; transcript_id "AT2G02410.2"; exon_number "6"; FPKM "0.0000000000"; frac "0.000000"; conf_lo "0.000000"; conf_hi "0.089547"; cov "0.000000";
Chr2	Cufflinks	exon	634177	634260	1	+	.	gene_id "CUFF.3331"; transcript_id "AT2G02410.2"; exon_number "7"; FPKM "0.0000000000"; frac "0.000000"; conf_lo "0.000000"; conf_hi "0.089547"; cov "0.000000";
Chr2	Cufflinks	exon	634340	634378	1	+	.	gene_id "CUFF.3331"; transcript_id "AT2G02410.2"; exon_number "8"; FPKM "0.0000000000"; frac "0.000000"; conf_lo "0.000000"; conf_hi "0.089547"; cov "0.000000";
Chr2	Cufflinks	exon	634458	634919	1	+	.	gene_id "CUFF.3331"; transcript_id "AT2G02410.2"; exon_number "9"; FPKM "0.0000000000"; frac "0.000000"; conf_lo "0.000000"; conf_hi "0.089547"; cov "0.000000";
Chr2	Cufflinks	transcript	632640	634899	1000	+	.	gene_id "CUFF.3331"; transcript_id "AT2G02410.1"; FPKM "4.8897386477"; frac "0.421873"; conf_lo "3.896943"; conf_hi "5.882534"; cov "28.556053"; full_read_support "yes";
Chr2	Cufflinks	exon	632640	632874	1000	+	.	gene_id "CUFF.3331"; transcript_id "AT2G02410.1"; exon_number "1"; FPKM "4.8897386477"; frac "0.421873"; conf_lo "3.896943"; conf_hi "5.882534"; cov "28.556053";
Chr2	Cufflinks	exon	633209	633280	1000	+	.	gene_id "CUFF.3331"; transcript_id "AT2G02410.1"; exon_number "2"; FPKM "4.8897386477"; frac "0.421873"; conf_lo "3.896943"; conf_hi "5.882534"; cov "28.556053";
Chr2	Cufflinks	exon	633400	633524	1000	+	.	gene_id "CUFF.3331"; transcript_id "AT2G02410.1"; exon_number "3"; FPKM "4.8897386477"; frac "0.421873"; conf_lo "3.896943"; conf_hi "5.882534"; cov "28.556053";
Chr2	Cufflinks	exon	633628	633791	1000	+	.	gene_id "CUFF.3331"; transcript_id "AT2G02410.1"; exon_number "4"; FPKM "4.8897386477"; frac "0.421873"; conf_lo "3.896943"; conf_hi "5.882534"; cov "28.556053";
Chr2	Cufflinks	exon	633873	633942	1000	+	.	gene_id "CUFF.3331"; transcript_id "AT2G02410.1"; exon_number "5"; FPKM "4.8897386477"; frac "0.421873"; conf_lo "3.896943"; conf_hi "5.882534"; cov "28.556053";
Chr2	Cufflinks	exon	634027	634081	1000	+	.	gene_id "CUFF.3331"; transcript_id "AT2G02410.1"; exon_number "6"; FPKM "4.8897386477"; frac "0.421873"; conf_lo "3.896943"; conf_hi "5.882534"; cov "28.556053";
Chr2	Cufflinks	exon	634177	634260	1000	+	.	gene_id "CUFF.3331"; transcript_id "AT2G02410.1"; exon_number "7"; FPKM "4.8897386477"; frac "0.421873"; conf_lo "3.896943"; conf_hi "5.882534"; cov "28.556053";
Chr2	Cufflinks	exon	634340	634378	1000	+	.	gene_id "CUFF.3331"; transcript_id "AT2G02410.1"; exon_number "8"; FPKM "4.8897386477"; frac "0.421873"; conf_lo "3.896943"; conf_hi "5.882534"; cov "28.556053";
Chr2	Cufflinks	exon	634458	634899	1000	+	.	gene_id "CUFF.3331"; transcript_id "AT2G02410.1"; exon_number "9"; FPKM "4.8897386477"; frac "0.421873"; conf_lo "3.896943"; conf_hi "5.882534"; cov "28.556053";
Chr2	Cufflinks	transcript	632814	634899	1	+	.	gene_id "CUFF.3331"; transcript_id "AT2G02410.3"; FPKM "0.0000000000"; frac "0.000000"; conf_lo "0.000000"; conf_hi "0.108585"; cov "0.000000"; full_read_support "yes";
Chr2	Cufflinks	exon	632814	632904	1	+	.	gene_id "CUFF.3331"; transcript_id "AT2G02410.3"; exon_number "1"; FPKM "0.0000000000"; frac "0.000000"; conf_lo "0.000000"; conf_hi "0.108585"; cov "0.000000";
Chr2	Cufflinks	exon	633209	633280	1	+	.	gene_id "CUFF.3331"; transcript_id "AT2G02410.3"; exon_number "2"; FPKM "0.0000000000"; frac "0.000000"; conf_lo "0.000000"; conf_hi "0.108585"; cov "0.000000";
Chr2	Cufflinks	exon	633400	633524	1	+	.	gene_id "CUFF.3331"; transcript_id "AT2G02410.3"; exon_number "3"; FPKM "0.0000000000"; frac "0.000000"; conf_lo "0.000000"; conf_hi "0.108585"; cov "0.000000";
Chr2	Cufflinks	exon	633628	633791	1	+	.	gene_id "CUFF.3331"; transcript_id "AT2G02410.3"; exon_number "4"; FPKM "0.0000000000"; frac "0.000000"; conf_lo "0.000000"; conf_hi "0.108585"; cov "0.000000";
Chr2	Cufflinks	exon	633873	633942	1	+	.	gene_id "CUFF.3331"; transcript_id "AT2G02410.3"; exon_number "5"; FPKM "0.0000000000"; frac "0.000000"; conf_lo "0.000000"; conf_hi "0.108585"; cov "0.000000";
Chr2	Cufflinks	exon	634027	634081	1	+	.	gene_id "CUFF.3331"; transcript_id "AT2G02410.3"; exon_number "6"; FPKM "0.0000000000"; frac "0.000000"; conf_lo "0.000000"; conf_hi "0.108585"; cov "0.000000";
Chr2	Cufflinks	exon	634177	634260	1	+	.	gene_id "CUFF.3331"; transcript_id "AT2G02410.3"; exon_number "7"; FPKM "0.0000000000"; frac "0.000000"; conf_lo "0.000000"; conf_hi "0.108585"; cov "0.000000";
Chr2	Cufflinks	exon	634340	634378	1	+	.	gene_id "CUFF.3331"; transcript_id "AT2G02410.3"; exon_number "8"; FPKM "0.0000000000"; frac "0.000000"; conf_lo "0.000000"; conf_hi "0.108585"; cov "0.000000";
Chr2	Cufflinks	exon	634458	634899	1	+	.	gene_id "CUFF.3331"; transcript_id "AT2G02410.3"; exon_number "9"; FPKM "0.0000000000"; frac "0.000000"; conf_lo "0.000000"; conf_hi "0.108585"; cov "0.000000";
Chr2	Cufflinks	transcript	635456	636638	1000	+	.	gene_id "AT2G02430"; transcript_id "AT2G02430.1"; FPKM "0.0520359355"; frac "1.000000"; conf_lo "0.000000"; conf_hi "0.156108"; cov "0.304141"; full_read_support "yes";
Chr2	Cufflinks	exon	635456	636638	1000	+	.	gene_id "AT2G02430"; transcript_id "AT2G02430.1"; exon_number "1"; FPKM "0.0520359355"; frac "1.000000"; conf_lo "0.000000"; conf_hi "0.156108"; cov "0.304141";
Chr2	Cufflinks	transcript	638012	639305	1	+	.	gene_id "AT2G02440"; transcript_id "AT2G02440.1"; FPKM "0.0000000000"; frac "0.000000"; conf_lo "0.000000"; conf_hi "0.000000"; cov "0.000000"; full_read_support "no";
Chr2	Cufflinks	exon	638012	638151	1	+	.	gene_id "AT2G02440"; transcript_id "AT2G02440.1"; exon_number "1"; FPKM "0.0000000000"; frac "0.000000"; conf_lo "0.000000"; conf_hi "0.000000"; cov "0.000000";
Chr2	Cufflinks	exon	638736	638867	1	+	.	gene_id "AT2G02440"; transcript_id "AT2G02440.1"; exon_number "2"; FPKM "0.0000000000"; frac "0.000000"; conf_lo "0.000000"; conf_hi "0.000000"; cov "0.000000";
Chr2	Cufflinks	exon	639161	639305	1	+	.	gene_id "AT2G02440"; transcript_id "AT2G02440.1"; exon_number "3"; FPKM "0.0000000000"; frac "0.000000"; conf_lo "0.000000"; conf_hi "0.000000"; cov "0.000000";
Chr2	Cufflinks	transcript	648044	650814	340	+	.	gene_id "AT2G02450"; transcript_id "AT2G02450.1"; FPKM "1.1861301150"; frac "0.237164"; conf_lo "0.605002"; conf_hi "1.767258"; cov "6.923310"; full_read_support "yes";
Chr2	Cufflinks	exon	648044	648335	340	+	.	gene_id "AT2G02450"; transcript_id "AT2G02450.1"; exon_number "1"; FPKM "1.1861301150"; frac "0.237164"; conf_lo "0.605002"; conf_hi "1.767258"; cov "6.923310";
Chr2	Cufflinks	exon	648666	648934	340	+	.	gene_id "AT2G02450"; transcript_id "AT2G02450.1"; exon_number "2"; FPKM "1.1861301150"; frac "0.237164"; conf_lo "0.605002"; conf_hi "1.767258"; cov "6.923310";
Chr2	Cufflinks	exon	649966	650395	340	+	.	gene_id "AT2G02450"; transcript_id "AT2G02450.1"; exon_number "3"; FPKM "1.1861301150"; frac "0.237164"; conf_lo "0.605002"; conf_hi "1.767258"; cov "6.923310";
Chr2	Cufflinks	exon	650501	650814	340	+	.	gene_id "AT2G02450"; transcript_id "AT2G02450.1"; exon_number "4"; FPKM "1.1861301150"; frac "0.237164"; conf_lo "0.605002"; conf_hi "1.767258"; cov "6.923310";
Chr2	Cufflinks	transcript	648044	650814	1000	+	.	gene_id "AT2G02450"; transcript_id "AT2G02450.2"; FPKM "3.4850249960"; frac "0.762836"; conf_lo "2.643245"; conf_hi "4.326805"; cov "20.341705"; full_read_support "yes";
Chr2	Cufflinks	exon	648044	648335	1000	+	.	gene_id "AT2G02450"; transcript_id "AT2G02450.2"; exon_number "1"; FPKM "3.4850249960"; frac "0.762836"; conf_lo "2.643245"; conf_hi "4.326805"; cov "20.341705";
Chr2	Cufflinks	exon	648666	648934	1000	+	.	gene_id "AT2G02450"; transcript_id "AT2G02450.2"; exon_number "2"; FPKM "3.4850249960"; frac "0.762836"; conf_lo "2.643245"; conf_hi "4.326805"; cov "20.341705";
Chr2	Cufflinks	exon	649966	650814	1000	+	.	gene_id "AT2G02450"; transcript_id "AT2G02450.2"; exon_number "3"; FPKM "3.4850249960"; frac "0.762836"; conf_lo "2.643245"; conf_hi "4.326805"; cov "20.341705";
Chr2	Cufflinks	transcript	652564	654915	247	+	.	gene_id "CUFF.3332"; transcript_id "CUFF.3332.1"; FPKM "1.6459938981"; frac "0.141216"; conf_lo "0.962216"; conf_hi "2.329772"; cov "9.605561"; full_read_support "yes";
Chr2	Cufflinks	exon	652564	652933	247	+	.	gene_id "CUFF.3332"; transcript_id "CUFF.3332.1"; exon_number "1"; FPKM "1.6459938981"; frac "0.141216"; conf_lo "0.962216"; conf_hi "2.329772"; cov "9.605561";
Chr2	Cufflinks	exon	653108	653140	247	+	.	gene_id "CUFF.3332"; transcript_id "CUFF.3332.1"; exon_number "2"; FPKM "1.6459938981"; frac "0.141216"; conf_lo "0.962216"; conf_hi "2.329772"; cov "9.605561";
Chr2	Cufflinks	exon	653322	653550	247	+	.	gene_id "CUFF.3332"; transcript_id "CUFF.3332.1"; exon_number "3"; FPKM "1.6459938981"; frac "0.141216"; conf_lo "0.962216"; conf_hi "2.329772"; cov "9.605561";
Chr2	Cufflinks	exon	654136	654915	247	+	.	gene_id "CUFF.3332"; transcript_id "CUFF.3332.1"; exon_number "4"; FPKM "1.6459938981"; frac "0.141216"; conf_lo "0.962216"; conf_hi "2.329772"; cov "9.605561";
Chr2	Cufflinks	transcript	652564	654720	763	+	.	gene_id "CUFF.3332"; transcript_id "AT2G02470.2"; FPKM "5.0834925444"; frac "0.329914"; conf_lo "3.781370"; conf_hi "6.385615"; cov "29.665843"; full_read_support "yes";
Chr2	Cufflinks	exon	652564	652933	763	+	.	gene_id "CUFF.3332"; transcript_id "AT2G02470.2"; exon_number "1"; FPKM "5.0834925444"; frac "0.329914"; conf_lo "3.781370"; conf_hi "6.385615"; cov "29.665843";
Chr2	Cufflinks	exon	653108	653140	763	+	.	gene_id "CUFF.3332"; transcript_id "AT2G02470.2"; exon_number "2"; FPKM "5.0834925444"; frac "0.329914"; conf_lo "3.781370"; conf_hi "6.385615"; cov "29.665843";
Chr2	Cufflinks	exon	653322	653550	763	+	.	gene_id "CUFF.3332"; transcript_id "AT2G02470.2"; exon_number "3"; FPKM "5.0834925444"; frac "0.329914"; conf_lo "3.781370"; conf_hi "6.385615"; cov "29.665843";
Chr2	Cufflinks	exon	654136	654262	763	+	.	gene_id "CUFF.3332"; transcript_id "AT2G02470.2"; exon_number "4"; FPKM "5.0834925444"; frac "0.329914"; conf_lo "3.781370"; conf_hi "6.385615"; cov "29.665843";
Chr2	Cufflinks	exon	654364	654720	763	+	.	gene_id "CUFF.3332"; transcript_id "AT2G02470.2"; exon_number "5"; FPKM "5.0834925444"; frac "0.329914"; conf_lo "3.781370"; conf_hi "6.385615"; cov "29.665843";
Chr2	Cufflinks	transcript	652580	654915	1000	+	.	gene_id "CUFF.3332"; transcript_id "AT2G02470.1"; FPKM "6.6574346606"; frac "0.528870"; conf_lo "5.341876"; conf_hi "7.972994"; cov "38.850929"; full_read_support "yes";
Chr2	Cufflinks	exon	652580	652933	1000	+	.	gene_id "CUFF.3332"; transcript_id "AT2G02470.1"; exon_number "1"; FPKM "6.6574346606"; frac "0.528870"; conf_lo "5.341876"; conf_hi "7.972994"; cov "38.850929";
Chr2	Cufflinks	exon	653108	653140	1000	+	.	gene_id "CUFF.3332"; transcript_id "AT2G02470.1"; exon_number "2"; FPKM "6.6574346606"; frac "0.528870"; conf_lo "5.341876"; conf_hi "7.972994"; cov "38.850929";
Chr2	Cufflinks	exon	653322	653550	1000	+	.	gene_id "CUFF.3332"; transcript_id "AT2G02470.1"; exon_number "3"; FPKM "6.6574346606"; frac "0.528870"; conf_lo "5.341876"; conf_hi "7.972994"; cov "38.850929";
Chr2	Cufflinks	exon	654136	654262	1000	+	.	gene_id "CUFF.3332"; transcript_id "AT2G02470.1"; exon_number "4"; FPKM "6.6574346606"; frac "0.528870"; conf_lo "5.341876"; conf_hi "7.972994"; cov "38.850929";
Chr2	Cufflinks	exon	654337	654915	1000	+	.	gene_id "CUFF.3332"; transcript_id "AT2G02470.1"; exon_number "5"; FPKM "6.6574346606"; frac "0.528870"; conf_lo "5.341876"; conf_hi "7.972994"; cov "38.850929";
Chr2	Cufflinks	transcript	660743	665635	1000	+	.	gene_id "CUFF.3333"; transcript_id "AT2G02480.1"; FPKM "2.6916471696"; frac "1.000000"; conf_lo "2.298287"; conf_hi "3.085008"; cov "15.712042"; full_read_support "yes";
Chr2	Cufflinks	exon	660743	660863	1000	+	.	gene_id "CUFF.3333"; transcript_id "AT2G02480.1"; exon_number "1"; FPKM "2.6916471696"; frac "1.000000"; conf_lo "2.298287"; conf_hi "3.085008"; cov "15.712042";
Chr2	Cufflinks	exon	661006	663150	1000	+	.	gene_id "CUFF.3333"; transcript_id "AT2G02480.1"; exon_number "2"; FPKM "2.6916471696"; frac "1.000000"; conf_lo "2.298287"; conf_hi "3.085008"; cov "15.712042";
Chr2	Cufflinks	exon	663240	663459	1000	+	.	gene_id "CUFF.3333"; transcript_id "AT2G02480.1"; exon_number "3"; FPKM "2.6916471696"; frac "1.000000"; conf_lo "2.298287"; conf_hi "3.085008"; cov "15.712042";
Chr2	Cufflinks	exon	663674	664231	1000	+	.	gene_id "CUFF.3333"; transcript_id "AT2G02480.1"; exon_number "4"; FPKM "2.6916471696"; frac "1.000000"; conf_lo "2.298287"; conf_hi "3.085008"; cov "15.712042";
Chr2	Cufflinks	exon	664322	664943	1000	+	.	gene_id "CUFF.3333"; transcript_id "AT2G02480.1"; exon_number "5"; FPKM "2.6916471696"; frac "1.000000"; conf_lo "2.298287"; conf_hi "3.085008"; cov "15.712042";
Chr2	Cufflinks	exon	665057	665141	1000	+	.	gene_id "CUFF.3333"; transcript_id "AT2G02480.1"; exon_number "6"; FPKM "2.6916471696"; frac "1.000000"; conf_lo "2.298287"; conf_hi "3.085008"; cov "15.712042";
Chr2	Cufflinks	exon	665224	665635	1000	+	.	gene_id "CUFF.3333"; transcript_id "AT2G02480.1"; exon_number "7"; FPKM "2.6916471696"; frac "1.000000"; conf_lo "2.298287"; conf_hi "3.085008"; cov "15.712042";
Chr2	Cufflinks	transcript	667041	668284	1	+	.	gene_id "AT2G02490"; transcript_id "AT2G02490.1"; FPKM "0.0000000000"; frac "0.000000"; conf_lo "0.000000"; conf_hi "0.000000"; cov "0.000000"; full_read_support "no";
Chr2	Cufflinks	exon	667041	668284	1	+	.	gene_id "AT2G02490"; transcript_id "AT2G02490.1"; exon_number "1"; FPKM "0.0000000000"; frac "0.000000"; conf_lo "0.000000"; conf_hi "0.000000"; cov "0.000000";
Chr2	Cufflinks	transcript	669760	670204	1	+	.	gene_id "AT2G02498"; transcript_id "AT2G02498.1"; FPKM "0.0000000000"; frac "0.000000"; conf_lo "0.000000"; conf_hi "0.000000"; cov "0.000000"; full_read_support "no";
Chr2	Cufflinks	exon	669760	670204	1	+	.	gene_id "AT2G02498"; transcript_id "AT2G02498.1"; exon_number "1"; FPKM "0.0000000000"; frac "0.000000"; conf_lo "0.000000"; conf_hi "0.000000"; cov "0.000000";
Chr2	Cufflinks	transcript	670504	673155	112	-	.	gene_id "CUFF.3334"; transcript_id "CUFF.3334.1"; FPKM "0.9302993736"; frac "0.109227"; conf_lo "0.390772"; conf_hi "1.469826"; cov "5.433180"; full_read_support "yes";
Chr2	Cufflinks	exon	670504	670720	112	-	.	gene_id "CUFF.3334"; transcript_id "CUFF.3334.1"; exon_number "1"; FPKM "0.9302993736"; frac "0.109227"; conf_lo "0.390772"; conf_hi "1.469826"; cov "5.433180";
Chr2	Cufflinks	exon	671015	671110	112	-	.	gene_id "CUFF.3334"; transcript_id "CUFF.3334.1"; exon_number "2"; FPKM "0.9302993736"; frac "0.109227"; conf_lo "0.390772"; conf_hi "1.469826"; cov "5.433180";
Chr2	Cufflinks	exon	671180	671270	112	-	.	gene_id "CUFF.3334"; transcript_id "CUFF.3334.1"; exon_number "3"; FPKM "0.9302993736"; frac "0.109227"; conf_lo "0.390772"; conf_hi "1.469826"; cov "5.433180";
Chr2	Cufflinks	exon	671356	671402	112	-	.	gene_id "CUFF.3334"; transcript_id "CUFF.3334.1"; exon_number "4"; FPKM "0.9302993736"; frac "0.109227"; conf_lo "0.390772"; conf_hi "1.469826"; cov "5.433180";
Chr2	Cufflinks	exon	671479	671547	112	-	.	gene_id "CUFF.3334"; transcript_id "CUFF.3334.1"; exon_number "5"; FPKM "0.9302993736"; frac "0.109227"; conf_lo "0.390772"; conf_hi "1.469826"; cov "5.433180";
Chr2	Cufflinks	exon	671631	671700	112	-	.	gene_id "CUFF.3334"; transcript_id "CUFF.3334.1"; exon_number "6"; FPKM "0.9302993736"; frac "0.109227"; conf_lo "0.390772"; conf_hi "1.469826"; cov "5.433180";
Chr2	Cufflinks	exon	671793	671870	112	-	.	gene_id "CUFF.3334"; transcript_id "CUFF.3334.1"; exon_number "7"; FPKM "0.9302993736"; frac "0.109227"; conf_lo "0.390772"; conf_hi "1.469826"; cov "5.433180";
Chr2	Cufflinks	exon	671987	672069	112	-	.	gene_id "CUFF.3334"; transcript_id "CUFF.3334.1"; exon_number "8"; FPKM "0.9302993736"; frac "0.109227"; conf_lo "0.390772"; conf_hi "1.469826"; cov "5.433180";
Chr2	Cufflinks	exon	672165	672244	112	-	.	gene_id "CUFF.3334"; transcript_id "CUFF.3334.1"; exon_number "9"; FPKM "0.9302993736"; frac "0.109227"; conf_lo "0.390772"; conf_hi "1.469826"; cov "5.433180";
Chr2	Cufflinks	exon	672448	672504	112	-	.	gene_id "CUFF.3334"; transcript_id "CUFF.3334.1"; exon_number "10"; FPKM "0.9302993736"; frac "0.109227"; conf_lo "0.390772"; conf_hi "1.469826"; cov "5.433180";
Chr2	Cufflinks	exon	672599	672670	112	-	.	gene_id "CUFF.3334"; transcript_id "CUFF.3334.1"; exon_number "11"; FPKM "0.9302993736"; frac "0.109227"; conf_lo "0.390772"; conf_hi "1.469826"; cov "5.433180";
Chr2	Cufflinks	exon	672827	672923	112	-	.	gene_id "CUFF.3334"; transcript_id "CUFF.3334.1"; exon_number "12"; FPKM "0.9302993736"; frac "0.109227"; conf_lo "0.390772"; conf_hi "1.469826"; cov "5.433180";
Chr2	Cufflinks	exon	673016	673155	112	-	.	gene_id "CUFF.3334"; transcript_id "CUFF.3334.1"; exon_number "13"; FPKM "0.9302993736"; frac "0.109227"; conf_lo "0.390772"; conf_hi "1.469826"; cov "5.433180";
Chr2	Cufflinks	transcript	670878	673155	1000	-	.	gene_id "CUFF.3334"; transcript_id "AT2G02500.1"; FPKM "8.2551946375"; frac "0.890773"; conf_lo "6.812280"; conf_hi "9.698109"; cov "48.212397"; full_read_support "yes";
Chr2	Cufflinks	exon	670878	671110	1000	-	.	gene_id "CUFF.3334"; transcript_id "AT2G02500.1"; exon_number "1"; FPKM "8.2551946375"; frac "0.890773"; conf_lo "6.812280"; conf_hi "9.698109"; cov "48.212397";
Chr2	Cufflinks	exon	671180	671270	1000	-	.	gene_id "CUFF.3334"; transcript_id "AT2G02500.1"; exon_number "2"; FPKM "8.2551946375"; frac "0.890773"; conf_lo "6.812280"; conf_hi "9.698109"; cov "48.212397";
Chr2	Cufflinks	exon	671356	671402	1000	-	.	gene_id "CUFF.3334"; transcript_id "AT2G02500.1"; exon_number "3"; FPKM "8.2551946375"; frac "0.890773"; conf_lo "6.812280"; conf_hi "9.698109"; cov "48.212397";
Chr2	Cufflinks	exon	671479	671547	1000	-	.	gene_id "CUFF.3334"; transcript_id "AT2G02500.1"; exon_number "4"; FPKM "8.2551946375"; frac "0.890773"; conf_lo "6.812280"; conf_hi "9.698109"; cov "48.212397";
Chr2	Cufflinks	exon	671631	671699	1000	-	.	gene_id "CUFF.3334"; transcript_id "AT2G02500.1"; exon_number "5"; FPKM "8.2551946375"; frac "0.890773"; conf_lo "6.812280"; conf_hi "9.698109"; cov "48.212397";
Chr2	Cufflinks	exon	671793	671870	1000	-	.	gene_id "CUFF.3334"; transcript_id "AT2G02500.1"; exon_number "6"; FPKM "8.2551946375"; frac "0.890773"; conf_lo "6.812280"; conf_hi "9.698109"; cov "48.212397";
Chr2	Cufflinks	exon	671987	672069	1000	-	.	gene_id "CUFF.3334"; transcript_id "AT2G02500.1"; exon_number "7"; FPKM "8.2551946375"; frac "0.890773"; conf_lo "6.812280"; conf_hi "9.698109"; cov "48.212397";
Chr2	Cufflinks	exon	672165	672244	1000	-	.	gene_id "CUFF.3334"; transcript_id "AT2G02500.1"; exon_number "8"; FPKM "8.2551946375"; frac "0.890773"; conf_lo "6.812280"; conf_hi "9.698109"; cov "48.212397";
Chr2	Cufflinks	exon	672448	672503	1000	-	.	gene_id "CUFF.3334"; transcript_id "AT2G02500.1"; exon_number "9"; FPKM "8.2551946375"; frac "0.890773"; conf_lo "6.812280"; conf_hi "9.698109"; cov "48.212397";
Chr2	Cufflinks	exon	672598	672669	1000	-	.	gene_id "CUFF.3334"; transcript_id "AT2G02500.1"; exon_number "10"; FPKM "8.2551946375"; frac "0.890773"; conf_lo "6.812280"; conf_hi "9.698109"; cov "48.212397";
Chr2	Cufflinks	exon	672826	672923	1000	-	.	gene_id "CUFF.3334"; transcript_id "AT2G02500.1"; exon_number "11"; FPKM "8.2551946375"; frac "0.890773"; conf_lo "6.812280"; conf_hi "9.698109"; cov "48.212397";
Chr2	Cufflinks	exon	673016	673155	1000	-	.	gene_id "CUFF.3334"; transcript_id "AT2G02500.1"; exon_number "12"; FPKM "8.2551946375"; frac "0.890773"; conf_lo "6.812280"; conf_hi "9.698109"; cov "48.212397";
Chr2	Cufflinks	transcript	673305	674740	1000	+	.	gene_id "AT2G02510"; transcript_id "AT2G02510.1"; FPKM "155.4240981782"; frac "1.000000"; conf_lo "143.325513"; conf_hi "167.522683"; cov "906.853103"; full_read_support "yes";
Chr2	Cufflinks	exon	673305	673568	1000	+	.	gene_id "AT2G02510"; transcript_id "AT2G02510.1"; exon_number "1"; FPKM "155.4240981782"; frac "1.000000"; conf_lo "143.325513"; conf_hi "167.522683"; cov "906.853103";
Chr2	Cufflinks	exon	674499	674740	1000	+	.	gene_id "AT2G02510"; transcript_id "AT2G02510.1"; exon_number "2"; FPKM "155.4240981782"; frac "1.000000"; conf_lo "143.325513"; conf_hi "167.522683"; cov "906.853103";
Chr2	Cufflinks	transcript	675256	675656	1	+	.	gene_id "AT2G02515"; transcript_id "AT2G02515.1"; FPKM "0.0000000000"; frac "0.000000"; conf_lo "0.000000"; conf_hi "0.000000"; cov "0.000000"; full_read_support "no";
Chr2	Cufflinks	exon	675256	675656	1	+	.	gene_id "AT2G02515"; transcript_id "AT2G02515.1"; exon_number "1"; FPKM "0.0000000000"; frac "0.000000"; conf_lo "0.000000"; conf_hi "0.000000"; cov "0.000000";
Chr2	Cufflinks	transcript	676771	678145	1	-	.	gene_id "AT2G02520"; transcript_id "AT2G02520.1"; FPKM "0.0000000000"; frac "0.000000"; conf_lo "0.000000"; conf_hi "0.000000"; cov "0.000000"; full_read_support "no";
Chr2	Cufflinks	exon	676771	677324	1	-	.	gene_id "AT2G02520"; transcript_id "AT2G02520.1"; exon_number "1"; FPKM "0.0000000000"; frac "0.000000"; conf_lo "0.000000"; conf_hi "0.000000"; cov "0.000000";
Chr2	Cufflinks	exon	678064	678145	1	-	.	gene_id "AT2G02520"; transcript_id "AT2G02520.1"; exon_number "2"; FPKM "0.0000000000"; frac "0.000000"; conf_lo "0.000000"; conf_hi "0.000000"; cov "0.000000";
Chr2	Cufflinks	transcript	683539	685403	657	+	.	gene_id "CUFF.3335"; transcript_id "CUFF.3335.1"; FPKM "0.7864668217"; frac "0.440116"; conf_lo "0.336197"; conf_hi "1.236737"; cov "4.594209"; full_read_support "yes";
Chr2	Cufflinks	exon	683539	683830	657	+	.	gene_id "CUFF.3335"; transcript_id "CUFF.3335.1"; exon_number "1"; FPKM "0.7864668217"; frac "0.440116"; conf_lo "0.336197"; conf_hi "1.236737"; cov "4.594209";
Chr2	Cufflinks	exon	684293	685403	657	+	.	gene_id "CUFF.3335"; transcript_id "CUFF.3335.1"; exon_number "2"; FPKM "0.7864668217"; frac "0.440116"; conf_lo "0.336197"; conf_hi "1.236737"; cov "4.594209";
Chr2	Cufflinks	transcript	683647	685309	1000	+	.	gene_id "CUFF.3335"; transcript_id "AT2G02540.1"; FPKM "1.1969354010"; frac "0.559884"; conf_lo "0.603337"; conf_hi "1.790534"; cov "6.991994"; full_read_support "yes";
Chr2	Cufflinks	exon	683647	683830	1000	+	.	gene_id "CUFF.3335"; transcript_id "AT2G02540.1"; exon_number "1"; FPKM "1.1969354010"; frac "0.559884"; conf_lo "0.603337"; conf_hi "1.790534"; cov "6.991994";
Chr2	Cufflinks	exon	684289	685309	1000	+	.	gene_id "CUFF.3335"; transcript_id "AT2G02540.1"; exon_number "2"; FPKM "1.1969354010"; frac "0.559884"; conf_lo "0.603337"; conf_hi "1.790534"; cov "6.991994";
Chr2	Cufflinks	transcript	687384	688085	1	+	.	gene_id "AT2G02550"; transcript_id "AT2G02550.1"; FPKM "0.0000000000"; frac "0.000000"; conf_lo "0.000000"; conf_hi "0.000000"; cov "0.000000"; full_read_support "no";
Chr2	Cufflinks	exon	687384	687818	1	+	.	gene_id "AT2G02550"; transcript_id "AT2G02550.1"; exon_number "1"; FPKM "0.0000000000"; frac "0.000000"; conf_lo "0.000000"; conf_hi "0.000000"; cov "0.000000";
Chr2	Cufflinks	exon	687904	688085	1	+	.	gene_id "AT2G02550"; transcript_id "AT2G02550.1"; exon_number "2"; FPKM "0.0000000000"; frac "0.000000"; conf_lo "0.000000"; conf_hi "0.000000"; cov "0.000000";
Chr2	Cufflinks	transcript	687384	688764	1	+	.	gene_id "AT2G02550"; transcript_id "AT2G02550.2"; FPKM "0.0000000000"; frac "0.000000"; conf_lo "0.000000"; conf_hi "0.000000"; cov "0.000000"; full_read_support "no";
Chr2	Cufflinks	exon	687384	687818	1	+	.	gene_id "AT2G02550"; transcript_id "AT2G02550.2"; exon_number "1"; FPKM "0.0000000000"; frac "0.000000"; conf_lo "0.000000"; conf_hi "0.000000"; cov "0.000000";
Chr2	Cufflinks	exon	688597	688764	1	+	.	gene_id "AT2G02550"; transcript_id "AT2G02550.2"; exon_number "2"; FPKM "0.0000000000"; frac "0.000000"; conf_lo "0.000000"; conf_hi "0.000000"; cov "0.000000";
Chr2	Cufflinks	transcript	689788	697596	1000	+	.	gene_id "CUFF.3336"; transcript_id "AT2G02560.2"; FPKM "8.0525190346"; frac "0.551135"; conf_lo "7.222704"; conf_hi "8.882334"; cov "47.007400"; full_read_support "yes";
Chr2	Cufflinks	exon	689788	689935	1000	+	.	gene_id "CUFF.3336"; transcript_id "AT2G02560.2"; exon_number "1"; FPKM "8.0525190346"; frac "0.551135"; conf_lo "7.222704"; conf_hi "8.882334"; cov "47.007400";
Chr2	Cufflinks	exon	690312	690380	1000	+	.	gene_id "CUFF.3336"; transcript_id "AT2G02560.2"; exon_number "2"; FPKM "8.0525190346"; frac "0.551135"; conf_lo "7.222704"; conf_hi "8.882334"; cov "47.007400";
Chr2	Cufflinks	exon	690469	690638	1000	+	.	gene_id "CUFF.3336"; transcript_id "AT2G02560.2"; exon_number "3"; FPKM "8.0525190346"; frac "0.551135"; conf_lo "7.222704"; conf_hi "8.882334"; cov "47.007400";
Chr2	Cufflinks	exon	690739	690946	1000	+	.	gene_id "CUFF.3336"; transcript_id "AT2G02560.2"; exon_number "4"; FPKM "8.0525190346"; frac "0.551135"; conf_lo "7.222704"; conf_hi "8.882334"; cov "47.007400";
Chr2	Cufflinks	exon	691236	691401	1000	+	.	gene_id "CUFF.3336"; transcript_id "AT2G02560.2"; exon_number "5"; FPKM "8.0525190346"; frac "0.551135"; conf_lo "7.222704"; conf_hi "8.882334"; cov "47.007400";
Chr2	Cufflinks	exon	691680	691809	1000	+	.	gene_id "CUFF.3336"; transcript_id "AT2G02560.2"; exon_number "6"; FPKM "8.0525190346"; frac "0.551135"; conf_lo "7.222704"; conf_hi "8.882334"; cov "47.007400";
Chr2	Cufflinks	exon	691995	692109	1000	+	.	gene_id "CUFF.3336"; transcript_id "AT2G02560.2"; exon_number "7"; FPKM "8.0525190346"; frac "0.551135"; conf_lo "7.222704"; conf_hi "8.882334"; cov "47.007400";
Chr2	Cufflinks	exon	692322	692479	1000	+	.	gene_id "CUFF.3336"; transcript_id "AT2G02560.2"; exon_number "8"; FPKM "8.0525190346"; frac "0.551135"; conf_lo "7.222704"; conf_hi "8.882334"; cov "47.007400";
Chr2	Cufflinks	exon	692567	692690	1000	+	.	gene_id "CUFF.3336"; transcript_id "AT2G02560.2"; exon_number "9"; FPKM "8.0525190346"; frac "0.551135"; conf_lo "7.222704"; conf_hi "8.882334"; cov "47.007400";
Chr2	Cufflinks	exon	692853	692903	1000	+	.	gene_id "CUFF.3336"; transcript_id "AT2G02560.2"; exon_number "10"; FPKM "8.0525190346"; frac "0.551135"; conf_lo "7.222704"; conf_hi "8.882334"; cov "47.007400";
Chr2	Cufflinks	exon	692985	693067	1000	+	.	gene_id "CUFF.3336"; transcript_id "AT2G02560.2"; exon_number "11"; FPKM "8.0525190346"; frac "0.551135"; conf_lo "7.222704"; conf_hi "8.882334"; cov "47.007400";
Chr2	Cufflinks	exon	693164	693248	1000	+	.	gene_id "CUFF.3336"; transcript_id "AT2G02560.2"; exon_number "12"; FPKM "8.0525190346"; frac "0.551135"; conf_lo "7.222704"; conf_hi "8.882334"; cov "47.007400";
Chr2	Cufflinks	exon	693322	693423	1000	+	.	gene_id "CUFF.3336"; transcript_id "AT2G02560.2"; exon_number "13"; FPKM "8.0525190346"; frac "0.551135"; conf_lo "7.222704"; conf_hi "8.882334"; cov "47.007400";
Chr2	Cufflinks	exon	693521	693619	1000	+	.	gene_id "CUFF.3336"; transcript_id "AT2G02560.2"; exon_number "14"; FPKM "8.0525190346"; frac "0.551135"; conf_lo "7.222704"; conf_hi "8.882334"; cov "47.007400";
Chr2	Cufflinks	exon	693741	693851	1000	+	.	gene_id "CUFF.3336"; transcript_id "AT2G02560.2"; exon_number "15"; FPKM "8.0525190346"; frac "0.551135"; conf_lo "7.222704"; conf_hi "8.882334"; cov "47.007400";
Chr2	Cufflinks	exon	694052	694135	1000	+	.	gene_id "CUFF.3336"; transcript_id "AT2G02560.2"; exon_number "16"; FPKM "8.0525190346"; frac "0.551135"; conf_lo "7.222704"; conf_hi "8.882334"; cov "47.007400";
Chr2	Cufflinks	exon	694331	694471	1000	+	.	gene_id "CUFF.3336"; transcript_id "AT2G02560.2"; exon_number "17"; FPKM "8.0525190346"; frac "0.551135"; conf_lo "7.222704"; conf_hi "8.882334"; cov "47.007400";
Chr2	Cufflinks	exon	694551	694643	1000	+	.	gene_id "CUFF.3336"; transcript_id "AT2G02560.2"; exon_number "18"; FPKM "8.0525190346"; frac "0.551135"; conf_lo "7.222704"; conf_hi "8.882334"; cov "47.007400";
Chr2	Cufflinks	exon	694770	694891	1000	+	.	gene_id "CUFF.3336"; transcript_id "AT2G02560.2"; exon_number "19"; FPKM "8.0525190346"; frac "0.551135"; conf_lo "7.222704"; conf_hi "8.882334"; cov "47.007400";
Chr2	Cufflinks	exon	694991	695153	1000	+	.	gene_id "CUFF.3336"; transcript_id "AT2G02560.2"; exon_number "20"; FPKM "8.0525190346"; frac "0.551135"; conf_lo "7.222704"; conf_hi "8.882334"; cov "47.007400";
Chr2	Cufflinks	exon	695242	695481	1000	+	.	gene_id "CUFF.3336"; transcript_id "AT2G02560.2"; exon_number "21"; FPKM "8.0525190346"; frac "0.551135"; conf_lo "7.222704"; conf_hi "8.882334"; cov "47.007400";
Chr2	Cufflinks	exon	695604	695852	1000	+	.	gene_id "CUFF.3336"; transcript_id "AT2G02560.2"; exon_number "22"; FPKM "8.0525190346"; frac "0.551135"; conf_lo "7.222704"; conf_hi "8.882334"; cov "47.007400";
Chr2	Cufflinks	exon	695940	696116	1000	+	.	gene_id "CUFF.3336"; transcript_id "AT2G02560.2"; exon_number "23"; FPKM "8.0525190346"; frac "0.551135"; conf_lo "7.222704"; conf_hi "8.882334"; cov "47.007400";
Chr2	Cufflinks	exon	696201	696347	1000	+	.	gene_id "CUFF.3336"; transcript_id "AT2G02560.2"; exon_number "24"; FPKM "8.0525190346"; frac "0.551135"; conf_lo "7.222704"; conf_hi "8.882334"; cov "47.007400";
Chr2	Cufflinks	exon	696461	696577	1000	+	.	gene_id "CUFF.3336"; transcript_id "AT2G02560.2"; exon_number "25"; FPKM "8.0525190346"; frac "0.551135"; conf_lo "7.222704"; conf_hi "8.882334"; cov "47.007400";
Chr2	Cufflinks	exon	696674	696842	1000	+	.	gene_id "CUFF.3336"; transcript_id "AT2G02560.2"; exon_number "26"; FPKM "8.0525190346"; frac "0.551135"; conf_lo "7.222704"; conf_hi "8.882334"; cov "47.007400";
Chr2	Cufflinks	exon	696933	697010	1000	+	.	gene_id "CUFF.3336"; transcript_id "AT2G02560.2"; exon_number "27"; FPKM "8.0525190346"; frac "0.551135"; conf_lo "7.222704"; conf_hi "8.882334"; cov "47.007400";
Chr2	Cufflinks	exon	697107	697596	1000	+	.	gene_id "CUFF.3336"; transcript_id "AT2G02560.2"; exon_number "28"; FPKM "8.0525190346"; frac "0.551135"; conf_lo "7.222704"; conf_hi "8.882334"; cov "47.007400";
Chr2	Cufflinks	transcript	689788	697596	813	+	.	gene_id "CUFF.3336"; transcript_id "AT2G02560.1"; FPKM "6.5481749524"; frac "0.448865"; conf_lo "5.789995"; conf_hi "7.306355"; cov "38.225638"; full_read_support "yes";
Chr2	Cufflinks	exon	689788	689935	813	+	.	gene_id "CUFF.3336"; transcript_id "AT2G02560.1"; exon_number "1"; FPKM "6.5481749524"; frac "0.448865"; conf_lo "5.789995"; conf_hi "7.306355"; cov "38.225638";
Chr2	Cufflinks	exon	690312	690380	813	+	.	gene_id "CUFF.3336"; transcript_id "AT2G02560.1"; exon_number "2"; FPKM "6.5481749524"; frac "0.448865"; conf_lo "5.789995"; conf_hi "7.306355"; cov "38.225638";
Chr2	Cufflinks	exon	690463	690638	813	+	.	gene_id "CUFF.3336"; transcript_id "AT2G02560.1"; exon_number "3"; FPKM "6.5481749524"; frac "0.448865"; conf_lo "5.789995"; conf_hi "7.306355"; cov "38.225638";
Chr2	Cufflinks	exon	690739	690946	813	+	.	gene_id "CUFF.3336"; transcript_id "AT2G02560.1"; exon_number "4"; FPKM "6.5481749524"; frac "0.448865"; conf_lo "5.789995"; conf_hi "7.306355"; cov "38.225638";
Chr2	Cufflinks	exon	691236	691401	813	+	.	gene_id "CUFF.3336"; transcript_id "AT2G02560.1"; exon_number "5"; FPKM "6.5481749524"; frac "0.448865"; conf_lo "5.789995"; conf_hi "7.306355"; cov "38.225638";
Chr2	Cufflinks	exon	691680	691809	813	+	.	gene_id "CUFF.3336"; transcript_id "AT2G02560.1"; exon_number "6"; FPKM "6.5481749524"; frac "0.448865"; conf_lo "5.789995"; conf_hi "7.306355"; cov "38.225638";
Chr2	Cufflinks	exon	691995	692109	813	+	.	gene_id "CUFF.3336"; transcript_id "AT2G02560.1"; exon_number "7"; FPKM "6.5481749524"; frac "0.448865"; conf_lo "5.789995"; conf_hi "7.306355"; cov "38.225638";
Chr2	Cufflinks	exon	692322	692479	813	+	.	gene_id "CUFF.3336"; transcript_id "AT2G02560.1"; exon_number "8"; FPKM "6.5481749524"; frac "0.448865"; conf_lo "5.789995"; conf_hi "7.306355"; cov "38.225638";
Chr2	Cufflinks	exon	692567	692690	813	+	.	gene_id "CUFF.3336"; transcript_id "AT2G02560.1"; exon_number "9"; FPKM "6.5481749524"; frac "0.448865"; conf_lo "5.789995"; conf_hi "7.306355"; cov "38.225638";
Chr2	Cufflinks	exon	692853	692903	813	+	.	gene_id "CUFF.3336"; transcript_id "AT2G02560.1"; exon_number "10"; FPKM "6.5481749524"; frac "0.448865"; conf_lo "5.789995"; conf_hi "7.306355"; cov "38.225638";
Chr2	Cufflinks	exon	692985	693067	813	+	.	gene_id "CUFF.3336"; transcript_id "AT2G02560.1"; exon_number "11"; FPKM "6.5481749524"; frac "0.448865"; conf_lo "5.789995"; conf_hi "7.306355"; cov "38.225638";
Chr2	Cufflinks	exon	693164	693248	813	+	.	gene_id "CUFF.3336"; transcript_id "AT2G02560.1"; exon_number "12"; FPKM "6.5481749524"; frac "0.448865"; conf_lo "5.789995"; conf_hi "7.306355"; cov "38.225638";
Chr2	Cufflinks	exon	693322	693423	813	+	.	gene_id "CUFF.3336"; transcript_id "AT2G02560.1"; exon_number "13"; FPKM "6.5481749524"; frac "0.448865"; conf_lo "5.789995"; conf_hi "7.306355"; cov "38.225638";
Chr2	Cufflinks	exon	693521	693619	813	+	.	gene_id "CUFF.3336"; transcript_id "AT2G02560.1"; exon_number "14"; FPKM "6.5481749524"; frac "0.448865"; conf_lo "5.789995"; conf_hi "7.306355"; cov "38.225638";
Chr2	Cufflinks	exon	693741	693851	813	+	.	gene_id "CUFF.3336"; transcript_id "AT2G02560.1"; exon_number "15"; FPKM "6.5481749524"; frac "0.448865"; conf_lo "5.789995"; conf_hi "7.306355"; cov "38.225638";
Chr2	Cufflinks	exon	694052	694135	813	+	.	gene_id "CUFF.3336"; transcript_id "AT2G02560.1"; exon_number "16"; FPKM "6.5481749524"; frac "0.448865"; conf_lo "5.789995"; conf_hi "7.306355"; cov "38.225638";
Chr2	Cufflinks	exon	694331	694471	813	+	.	gene_id "CUFF.3336"; transcript_id "AT2G02560.1"; exon_number "17"; FPKM "6.5481749524"; frac "0.448865"; conf_lo "5.789995"; conf_hi "7.306355"; cov "38.225638";
Chr2	Cufflinks	exon	694551	694643	813	+	.	gene_id "CUFF.3336"; transcript_id "AT2G02560.1"; exon_number "18"; FPKM "6.5481749524"; frac "0.448865"; conf_lo "5.789995"; conf_hi "7.306355"; cov "38.225638";
Chr2	Cufflinks	exon	694770	694891	813	+	.	gene_id "CUFF.3336"; transcript_id "AT2G02560.1"; exon_number "19"; FPKM "6.5481749524"; frac "0.448865"; conf_lo "5.789995"; conf_hi "7.306355"; cov "38.225638";
Chr2	Cufflinks	exon	694991	695153	813	+	.	gene_id "CUFF.3336"; transcript_id "AT2G02560.1"; exon_number "20"; FPKM "6.5481749524"; frac "0.448865"; conf_lo "5.789995"; conf_hi "7.306355"; cov "38.225638";
Chr2	Cufflinks	exon	695242	695481	813	+	.	gene_id "CUFF.3336"; transcript_id "AT2G02560.1"; exon_number "21"; FPKM "6.5481749524"; frac "0.448865"; conf_lo "5.789995"; conf_hi "7.306355"; cov "38.225638";
Chr2	Cufflinks	exon	695604	695852	813	+	.	gene_id "CUFF.3336"; transcript_id "AT2G02560.1"; exon_number "22"; FPKM "6.5481749524"; frac "0.448865"; conf_lo "5.789995"; conf_hi "7.306355"; cov "38.225638";
Chr2	Cufflinks	exon	695940	696116	813	+	.	gene_id "CUFF.3336"; transcript_id "AT2G02560.1"; exon_number "23"; FPKM "6.5481749524"; frac "0.448865"; conf_lo "5.789995"; conf_hi "7.306355"; cov "38.225638";
Chr2	Cufflinks	exon	696201	696347	813	+	.	gene_id "CUFF.3336"; transcript_id "AT2G02560.1"; exon_number "24"; FPKM "6.5481749524"; frac "0.448865"; conf_lo "5.789995"; conf_hi "7.306355"; cov "38.225638";
Chr2	Cufflinks	exon	696461	696577	813	+	.	gene_id "CUFF.3336"; transcript_id "AT2G02560.1"; exon_number "25"; FPKM "6.5481749524"; frac "0.448865"; conf_lo "5.789995"; conf_hi "7.306355"; cov "38.225638";
Chr2	Cufflinks	exon	696674	696842	813	+	.	gene_id "CUFF.3336"; transcript_id "AT2G02560.1"; exon_number "26"; FPKM "6.5481749524"; frac "0.448865"; conf_lo "5.789995"; conf_hi "7.306355"; cov "38.225638";
Chr2	Cufflinks	exon	696933	697010	813	+	.	gene_id "CUFF.3336"; transcript_id "AT2G02560.1"; exon_number "27"; FPKM "6.5481749524"; frac "0.448865"; conf_lo "5.789995"; conf_hi "7.306355"; cov "38.225638";
Chr2	Cufflinks	exon	697107	697596	813	+	.	gene_id "CUFF.3336"; transcript_id "AT2G02560.1"; exon_number "28"; FPKM "6.5481749524"; frac "0.448865"; conf_lo "5.789995"; conf_hi "7.306355"; cov "38.225638";
Chr2	Cufflinks	transcript	697951	700917	512	-	.	gene_id "CUFF.3337"; transcript_id "AT2G02570.1"; FPKM "4.8507512326"; frac "0.228091"; conf_lo "3.687118"; conf_hi "6.014384"; cov "28.323325"; full_read_support "yes";
Chr2	Cufflinks	exon	697951	698191	512	-	.	gene_id "CUFF.3337"; transcript_id "AT2G02570.1"; exon_number "1"; FPKM "4.8507512326"; frac "0.228091"; conf_lo "3.687118"; conf_hi "6.014384"; cov "28.323325";
Chr2	Cufflinks	exon	698326	698525	512	-	.	gene_id "CUFF.3337"; transcript_id "AT2G02570.1"; exon_number "2"; FPKM "4.8507512326"; frac "0.228091"; conf_lo "3.687118"; conf_hi "6.014384"; cov "28.323325";
Chr2	Cufflinks	exon	698600	698728	512	-	.	gene_id "CUFF.3337"; transcript_id "AT2G02570.1"; exon_number "3"; FPKM "4.8507512326"; frac "0.228091"; conf_lo "3.687118"; conf_hi "6.014384"; cov "28.323325";
Chr2	Cufflinks	exon	698811	698987	512	-	.	gene_id "CUFF.3337"; transcript_id "AT2G02570.1"; exon_number "4"; FPKM "4.8507512326"; frac "0.228091"; conf_lo "3.687118"; conf_hi "6.014384"; cov "28.323325";
Chr2	Cufflinks	exon	699062	699137	512	-	.	gene_id "CUFF.3337"; transcript_id "AT2G02570.1"; exon_number "5"; FPKM "4.8507512326"; frac "0.228091"; conf_lo "3.687118"; conf_hi "6.014384"; cov "28.323325";
Chr2	Cufflinks	exon	699241	699323	512	-	.	gene_id "CUFF.3337"; transcript_id "AT2G02570.1"; exon_number "6"; FPKM "4.8507512326"; frac "0.228091"; conf_lo "3.687118"; conf_hi "6.014384"; cov "28.323325";
Chr2	Cufflinks	exon	699531	699656	512	-	.	gene_id "CUFF.3337"; transcript_id "AT2G02570.1"; exon_number "7"; FPKM "4.8507512326"; frac "0.228091"; conf_lo "3.687118"; conf_hi "6.014384"; cov "28.323325";
Chr2	Cufflinks	exon	700247	700315	512	-	.	gene_id "CUFF.3337"; transcript_id "AT2G02570.1"; exon_number "8"; FPKM "4.8507512326"; frac "0.228091"; conf_lo "3.687118"; conf_hi "6.014384"; cov "28.323325";
Chr2	Cufflinks	exon	700717	700917	512	-	.	gene_id "CUFF.3337"; transcript_id "AT2G02570.1"; exon_number "9"; FPKM "4.8507512326"; frac "0.228091"; conf_lo "3.687118"; conf_hi "6.014384"; cov "28.323325";
Chr2	Cufflinks	transcript	697951	700917	1	-	.	gene_id "CUFF.3337"; transcript_id "AT2G02570.3"; FPKM "0.0000000000"; frac "0.000000"; conf_lo "0.000000"; conf_hi "0.095994"; cov "0.000000"; full_read_support "no";
Chr2	Cufflinks	exon	697951	698191	1	-	.	gene_id "CUFF.3337"; transcript_id "AT2G02570.3"; exon_number "1"; FPKM "0.0000000000"; frac "0.000000"; conf_lo "0.000000"; conf_hi "0.095994"; cov "0.000000";
Chr2	Cufflinks	exon	698326	698525	1	-	.	gene_id "CUFF.3337"; transcript_id "AT2G02570.3"; exon_number "2"; FPKM "0.0000000000"; frac "0.000000"; conf_lo "0.000000"; conf_hi "0.095994"; cov "0.000000";
Chr2	Cufflinks	exon	698600	698665	1	-	.	gene_id "CUFF.3337"; transcript_id "AT2G02570.3"; exon_number "3"; FPKM "0.0000000000"; frac "0.000000"; conf_lo "0.000000"; conf_hi "0.095994"; cov "0.000000";
Chr2	Cufflinks	exon	698702	698728	1	-	.	gene_id "CUFF.3337"; transcript_id "AT2G02570.3"; exon_number "4"; FPKM "0.0000000000"; frac "0.000000"; conf_lo "0.000000"; conf_hi "0.095994"; cov "0.000000";
Chr2	Cufflinks	exon	698811	698987	1	-	.	gene_id "CUFF.3337"; transcript_id "AT2G02570.3"; exon_number "5"; FPKM "0.0000000000"; frac "0.000000"; conf_lo "0.000000"; conf_hi "0.095994"; cov "0.000000";
Chr2	Cufflinks	exon	699062	699137	1	-	.	gene_id "CUFF.3337"; transcript_id "AT2G02570.3"; exon_number "6"; FPKM "0.0000000000"; frac "0.000000"; conf_lo "0.000000"; conf_hi "0.095994"; cov "0.000000";
Chr2	Cufflinks	exon	699241	699323	1	-	.	gene_id "CUFF.3337"; transcript_id "AT2G02570.3"; exon_number "7"; FPKM "0.0000000000"; frac "0.000000"; conf_lo "0.000000"; conf_hi "0.095994"; cov "0.000000";
Chr2	Cufflinks	exon	699531	699656	1	-	.	gene_id "CUFF.3337"; transcript_id "AT2G02570.3"; exon_number "8"; FPKM "0.0000000000"; frac "0.000000"; conf_lo "0.000000"; conf_hi "0.095994"; cov "0.000000";
Chr2	Cufflinks	exon	700247	700315	1	-	.	gene_id "CUFF.3337"; transcript_id "AT2G02570.3"; exon_number "9"; FPKM "0.0000000000"; frac "0.000000"; conf_lo "0.000000"; conf_hi "0.095994"; cov "0.000000";
Chr2	Cufflinks	exon	700717	700917	1	-	.	gene_id "CUFF.3337"; transcript_id "AT2G02570.3"; exon_number "10"; FPKM "0.0000000000"; frac "0.000000"; conf_lo "0.000000"; conf_hi "0.095994"; cov "0.000000";
Chr2	Cufflinks	transcript	698099	700917	1	-	.	gene_id "CUFF.3337"; transcript_id "AT2G02570.4"; FPKM "0.0000000000"; frac "0.000000"; conf_lo "0.000000"; conf_hi "0.108816"; cov "0.000000"; full_read_support "no";
Chr2	Cufflinks	exon	698099	698191	1	-	.	gene_id "CUFF.3337"; transcript_id "AT2G02570.4"; exon_number "1"; FPKM "0.0000000000"; frac "0.000000"; conf_lo "0.000000"; conf_hi "0.108816"; cov "0.000000";
Chr2	Cufflinks	exon	698340	698525	1	-	.	gene_id "CUFF.3337"; transcript_id "AT2G02570.4"; exon_number "2"; FPKM "0.0000000000"; frac "0.000000"; conf_lo "0.000000"; conf_hi "0.108816"; cov "0.000000";
Chr2	Cufflinks	exon	698600	698728	1	-	.	gene_id "CUFF.3337"; transcript_id "AT2G02570.4"; exon_number "3"; FPKM "0.0000000000"; frac "0.000000"; conf_lo "0.000000"; conf_hi "0.108816"; cov "0.000000";
Chr2	Cufflinks	exon	698811	698987	1	-	.	gene_id "CUFF.3337"; transcript_id "AT2G02570.4"; exon_number "4"; FPKM "0.0000000000"; frac "0.000000"; conf_lo "0.000000"; conf_hi "0.108816"; cov "0.000000";
Chr2	Cufflinks	exon	699062	699137	1	-	.	gene_id "CUFF.3337"; transcript_id "AT2G02570.4"; exon_number "5"; FPKM "0.0000000000"; frac "0.000000"; conf_lo "0.000000"; conf_hi "0.108816"; cov "0.000000";
Chr2	Cufflinks	exon	699241	699323	1	-	.	gene_id "CUFF.3337"; transcript_id "AT2G02570.4"; exon_number "6"; FPKM "0.0000000000"; frac "0.000000"; conf_lo "0.000000"; conf_hi "0.108816"; cov "0.000000";
Chr2	Cufflinks	exon	699531	699656	1	-	.	gene_id "CUFF.3337"; transcript_id "AT2G02570.4"; exon_number "7"; FPKM "0.0000000000"; frac "0.000000"; conf_lo "0.000000"; conf_hi "0.108816"; cov "0.000000";
Chr2	Cufflinks	exon	700247	700315	1	-	.	gene_id "CUFF.3337"; transcript_id "AT2G02570.4"; exon_number "8"; FPKM "0.0000000000"; frac "0.000000"; conf_lo "0.000000"; conf_hi "0.108816"; cov "0.000000";
Chr2	Cufflinks	exon	700717	700917	1	-	.	gene_id "CUFF.3337"; transcript_id "AT2G02570.4"; exon_number "9"; FPKM "0.0000000000"; frac "0.000000"; conf_lo "0.000000"; conf_hi "0.108816"; cov "0.000000";
Chr2	Cufflinks	transcript	698165	700917	169	-	.	gene_id "CUFF.3337"; transcript_id "CUFF.3337.4"; FPKM "1.6066979613"; frac "0.101316"; conf_lo "1.019094"; conf_hi "2.194302"; cov "9.381439"; full_read_support "yes";
Chr2	Cufflinks	exon	698165	698191	169	-	.	gene_id "CUFF.3337"; transcript_id "CUFF.3337.4"; exon_number "1"; FPKM "1.6066979613"; frac "0.101316"; conf_lo "1.019094"; conf_hi "2.194302"; cov "9.381439";
Chr2	Cufflinks	exon	698326	698525	169	-	.	gene_id "CUFF.3337"; transcript_id "CUFF.3337.4"; exon_number "2"; FPKM "1.6066979613"; frac "0.101316"; conf_lo "1.019094"; conf_hi "2.194302"; cov "9.381439";
Chr2	Cufflinks	exon	698600	698728	169	-	.	gene_id "CUFF.3337"; transcript_id "CUFF.3337.4"; exon_number "3"; FPKM "1.6066979613"; frac "0.101316"; conf_lo "1.019094"; conf_hi "2.194302"; cov "9.381439";
Chr2	Cufflinks	exon	698811	698987	169	-	.	gene_id "CUFF.3337"; transcript_id "CUFF.3337.4"; exon_number "4"; FPKM "1.6066979613"; frac "0.101316"; conf_lo "1.019094"; conf_hi "2.194302"; cov "9.381439";
Chr2	Cufflinks	exon	699062	699138	169	-	.	gene_id "CUFF.3337"; transcript_id "CUFF.3337.4"; exon_number "5"; FPKM "1.6066979613"; frac "0.101316"; conf_lo "1.019094"; conf_hi "2.194302"; cov "9.381439";
Chr2	Cufflinks	exon	699241	699323	169	-	.	gene_id "CUFF.3337"; transcript_id "CUFF.3337.4"; exon_number "6"; FPKM "1.6066979613"; frac "0.101316"; conf_lo "1.019094"; conf_hi "2.194302"; cov "9.381439";
Chr2	Cufflinks	exon	699531	700316	169	-	.	gene_id "CUFF.3337"; transcript_id "CUFF.3337.4"; exon_number "7"; FPKM "1.6066979613"; frac "0.101316"; conf_lo "1.019094"; conf_hi "2.194302"; cov "9.381439";
Chr2	Cufflinks	exon	700718	700917	169	-	.	gene_id "CUFF.3337"; transcript_id "CUFF.3337.4"; exon_number "8"; FPKM "1.6066979613"; frac "0.101316"; conf_lo "1.019094"; conf_hi "2.194302"; cov "9.381439";
Chr2	Cufflinks	transcript	698165	700917	241	-	.	gene_id "CUFF.3337"; transcript_id "CUFF.3337.5"; FPKM "2.2864896960"; frac "0.151284"; conf_lo "1.588015"; conf_hi "2.984965"; cov "13.350714"; full_read_support "yes";
Chr2	Cufflinks	exon	698165	698191	241	-	.	gene_id "CUFF.3337"; transcript_id "CUFF.3337.5"; exon_number "1"; FPKM "2.2864896960"; frac "0.151284"; conf_lo "1.588015"; conf_hi "2.984965"; cov "13.350714";
Chr2	Cufflinks	exon	698326	698525	241	-	.	gene_id "CUFF.3337"; transcript_id "CUFF.3337.5"; exon_number "2"; FPKM "2.2864896960"; frac "0.151284"; conf_lo "1.588015"; conf_hi "2.984965"; cov "13.350714";
Chr2	Cufflinks	exon	698600	698728	241	-	.	gene_id "CUFF.3337"; transcript_id "CUFF.3337.5"; exon_number "3"; FPKM "2.2864896960"; frac "0.151284"; conf_lo "1.588015"; conf_hi "2.984965"; cov "13.350714";
Chr2	Cufflinks	exon	698811	699137	241	-	.	gene_id "CUFF.3337"; transcript_id "CUFF.3337.5"; exon_number "4"; FPKM "2.2864896960"; frac "0.151284"; conf_lo "1.588015"; conf_hi "2.984965"; cov "13.350714";
Chr2	Cufflinks	exon	699241	699323	241	-	.	gene_id "CUFF.3337"; transcript_id "CUFF.3337.5"; exon_number "5"; FPKM "2.2864896960"; frac "0.151284"; conf_lo "1.588015"; conf_hi "2.984965"; cov "13.350714";
Chr2	Cufflinks	exon	699531	700315	241	-	.	gene_id "CUFF.3337"; transcript_id "CUFF.3337.5"; exon_number "6"; FPKM "2.2864896960"; frac "0.151284"; conf_lo "1.588015"; conf_hi "2.984965"; cov "13.350714";
Chr2	Cufflinks	exon	700717	700917	241	-	.	gene_id "CUFF.3337"; transcript_id "CUFF.3337.5"; exon_number "7"; FPKM "2.2864896960"; frac "0.151284"; conf_lo "1.588015"; conf_hi "2.984965"; cov "13.350714";
Chr2	Cufflinks	transcript	698165	699234	463	-	.	gene_id "CUFF.3337"; transcript_id "CUFF.3337.6"; FPKM "4.3900306669"; frac "0.120150"; conf_lo "2.884797"; conf_hi "5.895265"; cov "25.633198"; full_read_support "yes";
Chr2	Cufflinks	exon	698165	698525	463	-	.	gene_id "CUFF.3337"; transcript_id "CUFF.3337.6"; exon_number "1"; FPKM "4.3900306669"; frac "0.120150"; conf_lo "2.884797"; conf_hi "5.895265"; cov "25.633198";
Chr2	Cufflinks	exon	698600	698728	463	-	.	gene_id "CUFF.3337"; transcript_id "CUFF.3337.6"; exon_number "2"; FPKM "4.3900306669"; frac "0.120150"; conf_lo "2.884797"; conf_hi "5.895265"; cov "25.633198";
Chr2	Cufflinks	exon	698811	698987	463	-	.	gene_id "CUFF.3337"; transcript_id "CUFF.3337.6"; exon_number "3"; FPKM "4.3900306669"; frac "0.120150"; conf_lo "2.884797"; conf_hi "5.895265"; cov "25.633198";
Chr2	Cufflinks	exon	699062	699234	463	-	.	gene_id "CUFF.3337"; transcript_id "CUFF.3337.6"; exon_number "4"; FPKM "4.3900306669"; frac "0.120150"; conf_lo "2.884797"; conf_hi "5.895265"; cov "25.633198";
Chr2	Cufflinks	transcript	698199	700917	1000	-	.	gene_id "CUFF.3337"; transcript_id "AT2G02570.2"; FPKM "9.4649754127"; frac "0.399160"; conf_lo "7.713837"; conf_hi "11.216114"; cov "55.265579"; full_read_support "yes";
Chr2	Cufflinks	exon	698199	698525	1000	-	.	gene_id "CUFF.3337"; transcript_id "AT2G02570.2"; exon_number "1"; FPKM "9.4649754127"; frac "0.399160"; conf_lo "7.713837"; conf_hi "11.216114"; cov "55.265579";
Chr2	Cufflinks	exon	698600	698728	1000	-	.	gene_id "CUFF.3337"; transcript_id "AT2G02570.2"; exon_number "2"; FPKM "9.4649754127"; frac "0.399160"; conf_lo "7.713837"; conf_hi "11.216114"; cov "55.265579";
Chr2	Cufflinks	exon	698811	698987	1000	-	.	gene_id "CUFF.3337"; transcript_id "AT2G02570.2"; exon_number "3"; FPKM "9.4649754127"; frac "0.399160"; conf_lo "7.713837"; conf_hi "11.216114"; cov "55.265579";
Chr2	Cufflinks	exon	699062	699137	1000	-	.	gene_id "CUFF.3337"; transcript_id "AT2G02570.2"; exon_number "4"; FPKM "9.4649754127"; frac "0.399160"; conf_lo "7.713837"; conf_hi "11.216114"; cov "55.265579";
Chr2	Cufflinks	exon	699241	699323	1000	-	.	gene_id "CUFF.3337"; transcript_id "AT2G02570.2"; exon_number "5"; FPKM "9.4649754127"; frac "0.399160"; conf_lo "7.713837"; conf_hi "11.216114"; cov "55.265579";
Chr2	Cufflinks	exon	699531	699656	1000	-	.	gene_id "CUFF.3337"; transcript_id "AT2G02570.2"; exon_number "6"; FPKM "9.4649754127"; frac "0.399160"; conf_lo "7.713837"; conf_hi "11.216114"; cov "55.265579";
Chr2	Cufflinks	exon	700247	700315	1000	-	.	gene_id "CUFF.3337"; transcript_id "AT2G02570.2"; exon_number "7"; FPKM "9.4649754127"; frac "0.399160"; conf_lo "7.713837"; conf_hi "11.216114"; cov "55.265579";
Chr2	Cufflinks	exon	700717	700917	1000	-	.	gene_id "CUFF.3337"; transcript_id "AT2G02570.2"; exon_number "8"; FPKM "9.4649754127"; frac "0.399160"; conf_lo "7.713837"; conf_hi "11.216114"; cov "55.265579";
Chr2	Cufflinks	transcript	701946	703770	1000	+	.	gene_id "CUFF.3338"; transcript_id "AT2G02580.1"; FPKM "0.3529152043"; frac "1.000000"; conf_lo "0.118818"; conf_hi "0.587013"; cov "2.062728"; full_read_support "no";
Chr2	Cufflinks	exon	701946	702291	1000	+	.	gene_id "CUFF.3338"; transcript_id "AT2G02580.1"; exon_number "1"; FPKM "0.3529152043"; frac "1.000000"; conf_lo "0.118818"; conf_hi "0.587013"; cov "2.062728";
Chr2	Cufflinks	exon	702391	702971	1000	+	.	gene_id "CUFF.3338"; transcript_id "AT2G02580.1"; exon_number "2"; FPKM "0.3529152043"; frac "1.000000"; conf_lo "0.118818"; conf_hi "0.587013"; cov "2.062728";
Chr2	Cufflinks	exon	703047	703770	1000	+	.	gene_id "CUFF.3338"; transcript_id "AT2G02580.1"; exon_number "3"; FPKM "0.3529152043"; frac "1.000000"; conf_lo "0.118818"; conf_hi "0.587013"; cov "2.062728";
Chr2	Cufflinks	transcript	704918	706669	1000	+	.	gene_id "AT2G02590"; transcript_id "AT2G02590.1"; FPKM "3.9545650250"; frac "1.000000"; conf_lo "3.047555"; conf_hi "4.861575"; cov "23.091029"; full_read_support "yes";
Chr2	Cufflinks	exon	704918	705533	1000	+	.	gene_id "AT2G02590"; transcript_id "AT2G02590.1"; exon_number "1"; FPKM "3.9545650250"; frac "1.000000"; conf_lo "3.047555"; conf_hi "4.861575"; cov "23.091029";
Chr2	Cufflinks	exon	706077	706669	1000	+	.	gene_id "AT2G02590"; transcript_id "AT2G02590.1"; exon_number "2"; FPKM "3.9545650250"; frac "1.000000"; conf_lo "3.047555"; conf_hi "4.861575"; cov "23.091029";
Chr2	Cufflinks	transcript	706796	706868	1	+	.	gene_id "AT2G02600"; transcript_id "AT2G02600.1"; FPKM "0.0000000000"; frac "0.000000"; conf_lo "0.000000"; conf_hi "0.000000"; cov "0.000000"; full_read_support "no";
Chr2	Cufflinks	exon	706796	706868	1	+	.	gene_id "AT2G02600"; transcript_id "AT2G02600.1"; exon_number "1"; FPKM "0.0000000000"; frac "0.000000"; conf_lo "0.000000"; conf_hi "0.000000"; cov "0.000000";
Chr2	Cufflinks	transcript	710712	712819	1000	+	.	gene_id "AT2G02610"; transcript_id "AT2G02610.1"; FPKM "0.0537070802"; frac "1.000000"; conf_lo "0.000000"; conf_hi "0.129766"; cov "0.313909"; full_read_support "yes";
Chr2	Cufflinks	exon	710712	712819	1000	+	.	gene_id "AT2G02610"; transcript_id "AT2G02610.1"; exon_number "1"; FPKM "0.0537070802"; frac "1.000000"; conf_lo "0.000000"; conf_hi "0.129766"; cov "0.313909";
Chr2	Cufflinks	transcript	717256	719380	1000	+	.	gene_id "AT2G02620"; transcript_id "AT2G02620.1"; FPKM "0.1863176573"; frac "1.000000"; conf_lo "0.045475"; conf_hi "0.327161"; cov "1.088994"; full_read_support "yes";
Chr2	Cufflinks	exon	717256	719380	1000	+	.	gene_id "AT2G02620"; transcript_id "AT2G02620.1"; exon_number "1"; FPKM "0.1863176573"; frac "1.000000"; conf_lo "0.045475"; conf_hi "0.327161"; cov "1.088994";
Chr2	Cufflinks	transcript	723565	725620	1000	+	.	gene_id "AT2G02630"; transcript_id "AT2G02630.1"; FPKM "0.4968815897"; frac "1.000000"; conf_lo "0.262495"; conf_hi "0.731269"; cov "2.898809"; full_read_support "yes";
Chr2	Cufflinks	exon	723565	725620	1000	+	.	gene_id "AT2G02630"; transcript_id "AT2G02630.1"; exon_number "1"; FPKM "0.4968815897"; frac "1.000000"; conf_lo "0.262495"; conf_hi "0.731269"; cov "2.898809";
Chr2	Cufflinks	transcript	732388	734271	1	+	.	gene_id "AT2G02640"; transcript_id "AT2G02640.1"; FPKM "0.0000000000"; frac "0.000000"; conf_lo "0.000000"; conf_hi "0.000000"; cov "0.000000"; full_read_support "no";
Chr2	Cufflinks	exon	732388	734271	1	+	.	gene_id "AT2G02640"; transcript_id "AT2G02640.1"; exon_number "1"; FPKM "0.0000000000"; frac "0.000000"; conf_lo "0.000000"; conf_hi "0.000000"; cov "0.000000";
Chr2	Cufflinks	transcript	735411	736546	1	+	.	gene_id "AT2G02650"; transcript_id "AT2G02650.1"; FPKM "0.0000000000"; frac "0.000000"; conf_lo "0.000000"; conf_hi "0.000000"; cov "0.000000"; full_read_support "no";
Chr2	Cufflinks	exon	735411	735426	1	+	.	gene_id "AT2G02650"; transcript_id "AT2G02650.1"; exon_number "1"; FPKM "0.0000000000"; frac "0.000000"; conf_lo "0.000000"; conf_hi "0.000000"; cov "0.000000";
Chr2	Cufflinks	exon	735465	736546	1	+	.	gene_id "AT2G02650"; transcript_id "AT2G02650.1"; exon_number "2"; FPKM "0.0000000000"; frac "0.000000"; conf_lo "0.000000"; conf_hi "0.000000"; cov "0.000000";
Chr2	Cufflinks	transcript	738504	739769	1	+	.	gene_id "AT2G02660"; transcript_id "AT2G02660.1"; FPKM "0.0000000000"; frac "0.000000"; conf_lo "0.000000"; conf_hi "0.000000"; cov "0.000000"; full_read_support "no";
Chr2	Cufflinks	exon	738504	739769	1	+	.	gene_id "AT2G02660"; transcript_id "AT2G02660.1"; exon_number "1"; FPKM "0.0000000000"; frac "0.000000"; conf_lo "0.000000"; conf_hi "0.000000"; cov "0.000000";
Chr2	Cufflinks	transcript	742358	743302	1	+	.	gene_id "AT2G02670"; transcript_id "AT2G02670.1"; FPKM "0.0000000000"; frac "0.000000"; conf_lo "0.000000"; conf_hi "0.000000"; cov "0.000000"; full_read_support "no";
Chr2	Cufflinks	exon	742358	743302	1	+	.	gene_id "AT2G02670"; transcript_id "AT2G02670.1"; exon_number "1"; FPKM "0.0000000000"; frac "0.000000"; conf_lo "0.000000"; conf_hi "0.000000"; cov "0.000000";
Chr2	Cufflinks	transcript	745719	747872	1000	+	.	gene_id "CUFF.3339"; transcript_id "CUFF.3339.1"; FPKM "2.9893606499"; frac "1.000000"; conf_lo "2.410088"; conf_hi "3.568634"; cov "17.447773"; full_read_support "yes";
Chr2	Cufflinks	exon	745719	747872	1000	+	.	gene_id "CUFF.3339"; transcript_id "CUFF.3339.1"; exon_number "1"; FPKM "2.9893606499"; frac "1.000000"; conf_lo "2.410088"; conf_hi "3.568634"; cov "17.447773";
Chr2	Cufflinks	transcript	745775	748573	1	+	.	gene_id "CUFF.3339"; transcript_id "AT2G02680.1"; FPKM "0.0000000000"; frac "0.000000"; conf_lo "0.000000"; conf_hi "0.058547"; cov "0.000000"; full_read_support "no";
Chr2	Cufflinks	exon	745775	747670	1	+	.	gene_id "CUFF.3339"; transcript_id "AT2G02680.1"; exon_number "1"; FPKM "0.0000000000"; frac "0.000000"; conf_lo "0.000000"; conf_hi "0.058547"; cov "0.000000";
Chr2	Cufflinks	exon	748520	748573	1	+	.	gene_id "CUFF.3339"; transcript_id "AT2G02680.1"; exon_number "2"; FPKM "0.0000000000"; frac "0.000000"; conf_lo "0.000000"; conf_hi "0.058547"; cov "0.000000";
Chr2	Cufflinks	transcript	749919	751900	1000	+	.	gene_id "AT2G02690"; transcript_id "AT2G02690.1"; FPKM "0.1213138984"; frac "1.000000"; conf_lo "0.000000"; conf_hi "0.242686"; cov "0.703150"; full_read_support "no";
Chr2	Cufflinks	exon	749919	751449	1000	+	.	gene_id "AT2G02690"; transcript_id "AT2G02690.1"; exon_number "1"; FPKM "0.1213138984"; frac "1.000000"; conf_lo "0.000000"; conf_hi "0.242686"; cov "0.703150";
Chr2	Cufflinks	exon	751543	751900	1000	+	.	gene_id "AT2G02690"; transcript_id "AT2G02690.1"; exon_number "2"; FPKM "0.1213138984"; frac "1.000000"; conf_lo "0.000000"; conf_hi "0.242686"; cov "0.703150";
Chr2	Cufflinks	transcript	756443	757942	1000	+	.	gene_id "AT2G02700"; transcript_id "AT2G02700.1"; FPKM "0.1181403652"; frac "1.000000"; conf_lo "0.000000"; conf_hi "0.254557"; cov "0.690510"; full_read_support "yes";
Chr2	Cufflinks	exon	756443	757942	1000	+	.	gene_id "AT2G02700"; transcript_id "AT2G02700.1"; exon_number "1"; FPKM "0.1181403652"; frac "1.000000"; conf_lo "0.000000"; conf_hi "0.254557"; cov "0.690510";
Chr2	Cufflinks	transcript	758622	761013	462	-	.	gene_id "CUFF.3340"; transcript_id "CUFF.3340.1"; FPKM "2.5105968252"; frac "0.283410"; conf_lo "1.775724"; conf_hi "3.245469"; cov "14.665320"; full_read_support "yes";
Chr2	Cufflinks	exon	758622	758953	462	-	.	gene_id "CUFF.3340"; transcript_id "CUFF.3340.1"; exon_number "1"; FPKM "2.5105968252"; frac "0.283410"; conf_lo "1.775724"; conf_hi "3.245469"; cov "14.665320";
Chr2	Cufflinks	exon	759091	759154	462	-	.	gene_id "CUFF.3340"; transcript_id "CUFF.3340.1"; exon_number "2"; FPKM "2.5105968252"; frac "0.283410"; conf_lo "1.775724"; conf_hi "3.245469"; cov "14.665320";
Chr2	Cufflinks	exon	759249	759304	462	-	.	gene_id "CUFF.3340"; transcript_id "CUFF.3340.1"; exon_number "3"; FPKM "2.5105968252"; frac "0.283410"; conf_lo "1.775724"; conf_hi "3.245469"; cov "14.665320";
Chr2	Cufflinks	exon	759378	759457	462	-	.	gene_id "CUFF.3340"; transcript_id "CUFF.3340.1"; exon_number "4"; FPKM "2.5105968252"; frac "0.283410"; conf_lo "1.775724"; conf_hi "3.245469"; cov "14.665320";
Chr2	Cufflinks	exon	759539	759603	462	-	.	gene_id "CUFF.3340"; transcript_id "CUFF.3340.1"; exon_number "5"; FPKM "2.5105968252"; frac "0.283410"; conf_lo "1.775724"; conf_hi "3.245469"; cov "14.665320";
Chr2	Cufflinks	exon	759691	759898	462	-	.	gene_id "CUFF.3340"; transcript_id "CUFF.3340.1"; exon_number "6"; FPKM "2.5105968252"; frac "0.283410"; conf_lo "1.775724"; conf_hi "3.245469"; cov "14.665320";
Chr2	Cufflinks	exon	760029	761013	462	-	.	gene_id "CUFF.3340"; transcript_id "CUFF.3340.1"; exon_number "7"; FPKM "2.5105968252"; frac "0.283410"; conf_lo "1.775724"; conf_hi "3.245469"; cov "14.665320";
Chr2	Cufflinks	transcript	758693	760871	1000	-	.	gene_id "CUFF.3340"; transcript_id "AT2G02710.1"; FPKM "5.4319864489"; frac "0.533147"; conf_lo "4.350555"; conf_hi "6.513418"; cov "31.730231"; full_read_support "yes";
Chr2	Cufflinks	exon	758693	758952	1000	-	.	gene_id "CUFF.3340"; transcript_id "AT2G02710.1"; exon_number "1"; FPKM "5.4319864489"; frac "0.533147"; conf_lo "4.350555"; conf_hi "6.513418"; cov "31.730231";
Chr2	Cufflinks	exon	759091	759160	1000	-	.	gene_id "CUFF.3340"; transcript_id "AT2G02710.1"; exon_number "2"; FPKM "5.4319864489"; frac "0.533147"; conf_lo "4.350555"; conf_hi "6.513418"; cov "31.730231";
Chr2	Cufflinks	exon	759249	759304	1000	-	.	gene_id "CUFF.3340"; transcript_id "AT2G02710.1"; exon_number "3"; FPKM "5.4319864489"; frac "0.533147"; conf_lo "4.350555"; conf_hi "6.513418"; cov "31.730231";
Chr2	Cufflinks	exon	759378	759457	1000	-	.	gene_id "CUFF.3340"; transcript_id "AT2G02710.1"; exon_number "4"; FPKM "5.4319864489"; frac "0.533147"; conf_lo "4.350555"; conf_hi "6.513418"; cov "31.730231";
Chr2	Cufflinks	exon	759539	759603	1000	-	.	gene_id "CUFF.3340"; transcript_id "AT2G02710.1"; exon_number "5"; FPKM "5.4319864489"; frac "0.533147"; conf_lo "4.350555"; conf_hi "6.513418"; cov "31.730231";
Chr2	Cufflinks	exon	759691	759898	1000	-	.	gene_id "CUFF.3340"; transcript_id "AT2G02710.1"; exon_number "6"; FPKM "5.4319864489"; frac "0.533147"; conf_lo "4.350555"; conf_hi "6.513418"; cov "31.730231";
Chr2	Cufflinks	exon	760029	760871	1000	-	.	gene_id "CUFF.3340"; transcript_id "AT2G02710.1"; exon_number "7"; FPKM "5.4319864489"; frac "0.533147"; conf_lo "4.350555"; conf_hi "6.513418"; cov "31.730231";
Chr2	Cufflinks	transcript	758694	761013	313	-	.	gene_id "CUFF.3340"; transcript_id "AT2G02710.2"; FPKM "1.7030627353"; frac "0.183443"; conf_lo "1.048441"; conf_hi "2.357684"; cov "9.948216"; full_read_support "yes";
Chr2	Cufflinks	exon	758694	758952	313	-	.	gene_id "CUFF.3340"; transcript_id "AT2G02710.2"; exon_number "1"; FPKM "1.7030627353"; frac "0.183443"; conf_lo "1.048441"; conf_hi "2.357684"; cov "9.948216";
Chr2	Cufflinks	exon	759091	759154	313	-	.	gene_id "CUFF.3340"; transcript_id "AT2G02710.2"; exon_number "2"; FPKM "1.7030627353"; frac "0.183443"; conf_lo "1.048441"; conf_hi "2.357684"; cov "9.948216";
Chr2	Cufflinks	exon	759249	759304	313	-	.	gene_id "CUFF.3340"; transcript_id "AT2G02710.2"; exon_number "3"; FPKM "1.7030627353"; frac "0.183443"; conf_lo "1.048441"; conf_hi "2.357684"; cov "9.948216";
Chr2	Cufflinks	exon	759378	759457	313	-	.	gene_id "CUFF.3340"; transcript_id "AT2G02710.2"; exon_number "4"; FPKM "1.7030627353"; frac "0.183443"; conf_lo "1.048441"; conf_hi "2.357684"; cov "9.948216";
Chr2	Cufflinks	exon	759539	759603	313	-	.	gene_id "CUFF.3340"; transcript_id "AT2G02710.2"; exon_number "5"; FPKM "1.7030627353"; frac "0.183443"; conf_lo "1.048441"; conf_hi "2.357684"; cov "9.948216";
Chr2	Cufflinks	exon	759691	759898	313	-	.	gene_id "CUFF.3340"; transcript_id "AT2G02710.2"; exon_number "6"; FPKM "1.7030627353"; frac "0.183443"; conf_lo "1.048441"; conf_hi "2.357684"; cov "9.948216";
Chr2	Cufflinks	exon	760029	761013	313	-	.	gene_id "CUFF.3340"; transcript_id "AT2G02710.2"; exon_number "7"; FPKM "1.7030627353"; frac "0.183443"; conf_lo "1.048441"; conf_hi "2.357684"; cov "9.948216";
Chr2	Cufflinks	transcript	758697	760816	1	-	.	gene_id "CUFF.3340"; transcript_id "AT2G02710.3"; FPKM "0.0000000000"; frac "0.000000"; conf_lo "0.000000"; conf_hi "0.077982"; cov "0.000000"; full_read_support "yes";
Chr2	Cufflinks	exon	758697	758948	1	-	.	gene_id "CUFF.3340"; transcript_id "AT2G02710.3"; exon_number "1"; FPKM "0.0000000000"; frac "0.000000"; conf_lo "0.000000"; conf_hi "0.077982"; cov "0.000000";
Chr2	Cufflinks	exon	759091	759154	1	-	.	gene_id "CUFF.3340"; transcript_id "AT2G02710.3"; exon_number "2"; FPKM "0.0000000000"; frac "0.000000"; conf_lo "0.000000"; conf_hi "0.077982"; cov "0.000000";
Chr2	Cufflinks	exon	759249	759304	1	-	.	gene_id "CUFF.3340"; transcript_id "AT2G02710.3"; exon_number "3"; FPKM "0.0000000000"; frac "0.000000"; conf_lo "0.000000"; conf_hi "0.077982"; cov "0.000000";
Chr2	Cufflinks	exon	759378	759457	1	-	.	gene_id "CUFF.3340"; transcript_id "AT2G02710.3"; exon_number "4"; FPKM "0.0000000000"; frac "0.000000"; conf_lo "0.000000"; conf_hi "0.077982"; cov "0.000000";
Chr2	Cufflinks	exon	759539	759603	1	-	.	gene_id "CUFF.3340"; transcript_id "AT2G02710.3"; exon_number "5"; FPKM "0.0000000000"; frac "0.000000"; conf_lo "0.000000"; conf_hi "0.077982"; cov "0.000000";
Chr2	Cufflinks	exon	759691	759898	1	-	.	gene_id "CUFF.3340"; transcript_id "AT2G02710.3"; exon_number "6"; FPKM "0.0000000000"; frac "0.000000"; conf_lo "0.000000"; conf_hi "0.077982"; cov "0.000000";
Chr2	Cufflinks	exon	760029	760816	1	-	.	gene_id "CUFF.3340"; transcript_id "AT2G02710.3"; exon_number "7"; FPKM "0.0000000000"; frac "0.000000"; conf_lo "0.000000"; conf_hi "0.077982"; cov "0.000000";
Chr2	Cufflinks	transcript	763011	765027	1	+	.	gene_id "AT2G02720"; transcript_id "AT2G02720.1"; FPKM "0.0000000000"; frac "0.000000"; conf_lo "0.000000"; conf_hi "0.059579"; cov "0.000000"; full_read_support "no";
Chr2	Cufflinks	exon	763011	763369	1	+	.	gene_id "AT2G02720"; transcript_id "AT2G02720.1"; exon_number "1"; FPKM "0.0000000000"; frac "0.000000"; conf_lo "0.000000"; conf_hi "0.059579"; cov "0.000000";
Chr2	Cufflinks	exon	763469	764156	1	+	.	gene_id "AT2G02720"; transcript_id "AT2G02720.1"; exon_number "2"; FPKM "0.0000000000"; frac "0.000000"; conf_lo "0.000000"; conf_hi "0.059579"; cov "0.000000";
Chr2	Cufflinks	exon	764268	764510	1	+	.	gene_id "AT2G02720"; transcript_id "AT2G02720.1"; exon_number "3"; FPKM "0.0000000000"; frac "0.000000"; conf_lo "0.000000"; conf_hi "0.059579"; cov "0.000000";
Chr2	Cufflinks	exon	764595	765027	1	+	.	gene_id "AT2G02720"; transcript_id "AT2G02720.1"; exon_number "4"; FPKM "0.0000000000"; frac "0.000000"; conf_lo "0.000000"; conf_hi "0.059579"; cov "0.000000";
Chr2	Cufflinks	transcript	763489	767451	112	-	.	gene_id "CUFF.3341"; transcript_id "CUFF.3341.1"; FPKM "0.4676168362"; frac "0.176672"; conf_lo "0.226364"; conf_hi "0.708869"; cov "2.729965"; full_read_support "yes";
Chr2	Cufflinks	exon	763489	765324	112	-	.	gene_id "CUFF.3341"; transcript_id "CUFF.3341.1"; exon_number "1"; FPKM "0.4676168362"; frac "0.176672"; conf_lo "0.226364"; conf_hi "0.708869"; cov "2.729965";
Chr2	Cufflinks	exon	765445	765516	112	-	.	gene_id "CUFF.3341"; transcript_id "CUFF.3341.1"; exon_number "2"; FPKM "0.4676168362"; frac "0.176672"; conf_lo "0.226364"; conf_hi "0.708869"; cov "2.729965";
Chr2	Cufflinks	exon	765649	765729	112	-	.	gene_id "CUFF.3341"; transcript_id "CUFF.3341.1"; exon_number "3"; FPKM "0.4676168362"; frac "0.176672"; conf_lo "0.226364"; conf_hi "0.708869"; cov "2.729965";
Chr2	Cufflinks	exon	765860	765892	112	-	.	gene_id "CUFF.3341"; transcript_id "CUFF.3341.1"; exon_number "4"; FPKM "0.4676168362"; frac "0.176672"; conf_lo "0.226364"; conf_hi "0.708869"; cov "2.729965";
Chr2	Cufflinks	exon	766121	766195	112	-	.	gene_id "CUFF.3341"; transcript_id "CUFF.3341.1"; exon_number "5"; FPKM "0.4676168362"; frac "0.176672"; conf_lo "0.226364"; conf_hi "0.708869"; cov "2.729965";
Chr2	Cufflinks	exon	766281	766370	112	-	.	gene_id "CUFF.3341"; transcript_id "CUFF.3341.1"; exon_number "6"; FPKM "0.4676168362"; frac "0.176672"; conf_lo "0.226364"; conf_hi "0.708869"; cov "2.729965";
Chr2	Cufflinks	exon	766473	766574	112	-	.	gene_id "CUFF.3341"; transcript_id "CUFF.3341.1"; exon_number "7"; FPKM "0.4676168362"; frac "0.176672"; conf_lo "0.226364"; conf_hi "0.708869"; cov "2.729965";
Chr2	Cufflinks	exon	766664	766734	112	-	.	gene_id "CUFF.3341"; transcript_id "CUFF.3341.1"; exon_number "8"; FPKM "0.4676168362"; frac "0.176672"; conf_lo "0.226364"; conf_hi "0.708869"; cov "2.729965";
Chr2	Cufflinks	exon	766818	766893	112	-	.	gene_id "CUFF.3341"; transcript_id "CUFF.3341.1"; exon_number "9"; FPKM "0.4676168362"; frac "0.176672"; conf_lo "0.226364"; conf_hi "0.708869"; cov "2.729965";
Chr2	Cufflinks	exon	766972	767041	112	-	.	gene_id "CUFF.3341"; transcript_id "CUFF.3341.1"; exon_number "10"; FPKM "0.4676168362"; frac "0.176672"; conf_lo "0.226364"; conf_hi "0.708869"; cov "2.729965";
Chr2	Cufflinks	exon	767132	767193	112	-	.	gene_id "CUFF.3341"; transcript_id "CUFF.3341.1"; exon_number "11"; FPKM "0.4676168362"; frac "0.176672"; conf_lo "0.226364"; conf_hi "0.708869"; cov "2.729965";
Chr2	Cufflinks	exon	767283	767451	112	-	.	gene_id "CUFF.3341"; transcript_id "CUFF.3341.1"; exon_number "12"; FPKM "0.4676168362"; frac "0.176672"; conf_lo "0.226364"; conf_hi "0.708869"; cov "2.729965";
Chr2	Cufflinks	transcript	764547	767430	1	-	.	gene_id "CUFF.3341"; transcript_id "AT2G02730.2"; FPKM "0.0000000000"; frac "0.000000"; conf_lo "0.000000"; conf_hi "0.093716"; cov "0.000000"; full_read_support "no";
Chr2	Cufflinks	exon	764547	764830	1	-	.	gene_id "CUFF.3341"; transcript_id "AT2G02730.2"; exon_number "1"; FPKM "0.0000000000"; frac "0.000000"; conf_lo "0.000000"; conf_hi "0.093716"; cov "0.000000";
Chr2	Cufflinks	exon	765109	765164	1	-	.	gene_id "CUFF.3341"; transcript_id "AT2G02730.2"; exon_number "2"; FPKM "0.0000000000"; frac "0.000000"; conf_lo "0.000000"; conf_hi "0.093716"; cov "0.000000";
Chr2	Cufflinks	exon	765253	765324	1	-	.	gene_id "CUFF.3341"; transcript_id "AT2G02730.2"; exon_number "3"; FPKM "0.0000000000"; frac "0.000000"; conf_lo "0.000000"; conf_hi "0.093716"; cov "0.000000";
Chr2	Cufflinks	exon	765445	765516	1	-	.	gene_id "CUFF.3341"; transcript_id "AT2G02730.2"; exon_number "4"; FPKM "0.0000000000"; frac "0.000000"; conf_lo "0.000000"; conf_hi "0.093716"; cov "0.000000";
Chr2	Cufflinks	exon	765649	765729	1	-	.	gene_id "CUFF.3341"; transcript_id "AT2G02730.2"; exon_number "5"; FPKM "0.0000000000"; frac "0.000000"; conf_lo "0.000000"; conf_hi "0.093716"; cov "0.000000";
Chr2	Cufflinks	exon	765860	765892	1	-	.	gene_id "CUFF.3341"; transcript_id "AT2G02730.2"; exon_number "6"; FPKM "0.0000000000"; frac "0.000000"; conf_lo "0.000000"; conf_hi "0.093716"; cov "0.000000";
Chr2	Cufflinks	exon	766121	766195	1	-	.	gene_id "CUFF.3341"; transcript_id "AT2G02730.2"; exon_number "7"; FPKM "0.0000000000"; frac "0.000000"; conf_lo "0.000000"; conf_hi "0.093716"; cov "0.000000";
Chr2	Cufflinks	exon	766281	766370	1	-	.	gene_id "CUFF.3341"; transcript_id "AT2G02730.2"; exon_number "8"; FPKM "0.0000000000"; frac "0.000000"; conf_lo "0.000000"; conf_hi "0.093716"; cov "0.000000";
Chr2	Cufflinks	exon	766473	766574	1	-	.	gene_id "CUFF.3341"; transcript_id "AT2G02730.2"; exon_number "9"; FPKM "0.0000000000"; frac "0.000000"; conf_lo "0.000000"; conf_hi "0.093716"; cov "0.000000";
Chr2	Cufflinks	exon	766664	766734	1	-	.	gene_id "CUFF.3341"; transcript_id "AT2G02730.2"; exon_number "10"; FPKM "0.0000000000"; frac "0.000000"; conf_lo "0.000000"; conf_hi "0.093716"; cov "0.000000";
Chr2	Cufflinks	exon	766818	766893	1	-	.	gene_id "CUFF.3341"; transcript_id "AT2G02730.2"; exon_number "11"; FPKM "0.0000000000"; frac "0.000000"; conf_lo "0.000000"; conf_hi "0.093716"; cov "0.000000";
Chr2	Cufflinks	exon	766972	767040	1	-	.	gene_id "CUFF.3341"; transcript_id "AT2G02730.2"; exon_number "12"; FPKM "0.0000000000"; frac "0.000000"; conf_lo "0.000000"; conf_hi "0.093716"; cov "0.000000";
Chr2	Cufflinks	exon	767131	767192	1	-	.	gene_id "CUFF.3341"; transcript_id "AT2G02730.2"; exon_number "13"; FPKM "0.0000000000"; frac "0.000000"; conf_lo "0.000000"; conf_hi "0.093716"; cov "0.000000";
Chr2	Cufflinks	exon	767282	767430	1	-	.	gene_id "CUFF.3341"; transcript_id "AT2G02730.2"; exon_number "14"; FPKM "0.0000000000"; frac "0.000000"; conf_lo "0.000000"; conf_hi "0.093716"; cov "0.000000";
Chr2	Cufflinks	transcript	764604	767436	1000	-	.	gene_id "CUFF.3341"; transcript_id "AT2G02730.1"; FPKM "4.1737279926"; frac "0.823328"; conf_lo "3.308431"; conf_hi "5.039025"; cov "24.366380"; full_read_support "yes";
Chr2	Cufflinks	exon	764604	765168	1000	-	.	gene_id "CUFF.3341"; transcript_id "AT2G02730.1"; exon_number "1"; FPKM "4.1737279926"; frac "0.823328"; conf_lo "3.308431"; conf_hi "5.039025"; cov "24.366380";
Chr2	Cufflinks	exon	765253	765324	1000	-	.	gene_id "CUFF.3341"; transcript_id "AT2G02730.1"; exon_number "2"; FPKM "4.1737279926"; frac "0.823328"; conf_lo "3.308431"; conf_hi "5.039025"; cov "24.366380";
Chr2	Cufflinks	exon	765445	765516	1000	-	.	gene_id "CUFF.3341"; transcript_id "AT2G02730.1"; exon_number "3"; FPKM "4.1737279926"; frac "0.823328"; conf_lo "3.308431"; conf_hi "5.039025"; cov "24.366380";
Chr2	Cufflinks	exon	765649	765729	1000	-	.	gene_id "CUFF.3341"; transcript_id "AT2G02730.1"; exon_number "4"; FPKM "4.1737279926"; frac "0.823328"; conf_lo "3.308431"; conf_hi "5.039025"; cov "24.366380";
Chr2	Cufflinks	exon	765860	765892	1000	-	.	gene_id "CUFF.3341"; transcript_id "AT2G02730.1"; exon_number "5"; FPKM "4.1737279926"; frac "0.823328"; conf_lo "3.308431"; conf_hi "5.039025"; cov "24.366380";
Chr2	Cufflinks	exon	766121	766195	1000	-	.	gene_id "CUFF.3341"; transcript_id "AT2G02730.1"; exon_number "6"; FPKM "4.1737279926"; frac "0.823328"; conf_lo "3.308431"; conf_hi "5.039025"; cov "24.366380";
Chr2	Cufflinks	exon	766281	766370	1000	-	.	gene_id "CUFF.3341"; transcript_id "AT2G02730.1"; exon_number "7"; FPKM "4.1737279926"; frac "0.823328"; conf_lo "3.308431"; conf_hi "5.039025"; cov "24.366380";
Chr2	Cufflinks	exon	766473	766574	1000	-	.	gene_id "CUFF.3341"; transcript_id "AT2G02730.1"; exon_number "8"; FPKM "4.1737279926"; frac "0.823328"; conf_lo "3.308431"; conf_hi "5.039025"; cov "24.366380";
Chr2	Cufflinks	exon	766664	766734	1000	-	.	gene_id "CUFF.3341"; transcript_id "AT2G02730.1"; exon_number "9"; FPKM "4.1737279926"; frac "0.823328"; conf_lo "3.308431"; conf_hi "5.039025"; cov "24.366380";
Chr2	Cufflinks	exon	766818	766893	1000	-	.	gene_id "CUFF.3341"; transcript_id "AT2G02730.1"; exon_number "10"; FPKM "4.1737279926"; frac "0.823328"; conf_lo "3.308431"; conf_hi "5.039025"; cov "24.366380";
Chr2	Cufflinks	exon	766972	767040	1000	-	.	gene_id "CUFF.3341"; transcript_id "AT2G02730.1"; exon_number "11"; FPKM "4.1737279926"; frac "0.823328"; conf_lo "3.308431"; conf_hi "5.039025"; cov "24.366380";
Chr2	Cufflinks	exon	767131	767192	1000	-	.	gene_id "CUFF.3341"; transcript_id "AT2G02730.1"; exon_number "12"; FPKM "4.1737279926"; frac "0.823328"; conf_lo "3.308431"; conf_hi "5.039025"; cov "24.366380";
Chr2	Cufflinks	exon	767282	767436	1000	-	.	gene_id "CUFF.3341"; transcript_id "AT2G02730.1"; exon_number "13"; FPKM "4.1737279926"; frac "0.823328"; conf_lo "3.308431"; conf_hi "5.039025"; cov "24.366380";
Chr2	Cufflinks	transcript	769344	771248	1	+	.	gene_id "CUFF.3342"; transcript_id "AT2G02740.2"; FPKM "0.0000000000"; frac "0.000000"; conf_lo "0.000000"; conf_hi "0.113133"; cov "0.000000"; full_read_support "yes";
Chr2	Cufflinks	exon	769344	769620	1	+	.	gene_id "CUFF.3342"; transcript_id "AT2G02740.2"; exon_number "1"; FPKM "0.0000000000"; frac "0.000000"; conf_lo "0.000000"; conf_hi "0.113133"; cov "0.000000";
Chr2	Cufflinks	exon	769718	769818	1	+	.	gene_id "CUFF.3342"; transcript_id "AT2G02740.2"; exon_number "2"; FPKM "0.0000000000"; frac "0.000000"; conf_lo "0.000000"; conf_hi "0.113133"; cov "0.000000";
Chr2	Cufflinks	exon	769905	769997	1	+	.	gene_id "CUFF.3342"; transcript_id "AT2G02740.2"; exon_number "3"; FPKM "0.0000000000"; frac "0.000000"; conf_lo "0.000000"; conf_hi "0.113133"; cov "0.000000";
Chr2	Cufflinks	exon	770376	770470	1	+	.	gene_id "CUFF.3342"; transcript_id "AT2G02740.2"; exon_number "4"; FPKM "0.0000000000"; frac "0.000000"; conf_lo "0.000000"; conf_hi "0.113133"; cov "0.000000";
Chr2	Cufflinks	exon	770562	770635	1	+	.	gene_id "CUFF.3342"; transcript_id "AT2G02740.2"; exon_number "5"; FPKM "0.0000000000"; frac "0.000000"; conf_lo "0.000000"; conf_hi "0.113133"; cov "0.000000";
Chr2	Cufflinks	exon	770715	770803	1	+	.	gene_id "CUFF.3342"; transcript_id "AT2G02740.2"; exon_number "6"; FPKM "0.0000000000"; frac "0.000000"; conf_lo "0.000000"; conf_hi "0.113133"; cov "0.000000";
Chr2	Cufflinks	exon	770874	771248	1	+	.	gene_id "CUFF.3342"; transcript_id "AT2G02740.2"; exon_number "7"; FPKM "0.0000000000"; frac "0.000000"; conf_lo "0.000000"; conf_hi "0.113133"; cov "0.000000";
Chr2	Cufflinks	transcript	769344	771235	1000	+	.	gene_id "CUFF.3342"; transcript_id "AT2G02740.1"; FPKM "22.4474310973"; frac "0.845819"; conf_lo "19.978017"; conf_hi "24.916846"; cov "131.092955"; full_read_support "yes";
Chr2	Cufflinks	exon	769344	769620	1000	+	.	gene_id "CUFF.3342"; transcript_id "AT2G02740.1"; exon_number "1"; FPKM "22.4474310973"; frac "0.845819"; conf_lo "19.978017"; conf_hi "24.916846"; cov "131.092955";
Chr2	Cufflinks	exon	769718	769818	1000	+	.	gene_id "CUFF.3342"; transcript_id "AT2G02740.1"; exon_number "2"; FPKM "22.4474310973"; frac "0.845819"; conf_lo "19.978017"; conf_hi "24.916846"; cov "131.092955";
Chr2	Cufflinks	exon	769905	769997	1000	+	.	gene_id "CUFF.3342"; transcript_id "AT2G02740.1"; exon_number "3"; FPKM "22.4474310973"; frac "0.845819"; conf_lo "19.978017"; conf_hi "24.916846"; cov "131.092955";
Chr2	Cufflinks	exon	770376	770470	1000	+	.	gene_id "CUFF.3342"; transcript_id "AT2G02740.1"; exon_number "4"; FPKM "22.4474310973"; frac "0.845819"; conf_lo "19.978017"; conf_hi "24.916846"; cov "131.092955";
Chr2	Cufflinks	exon	770559	770635	1000	+	.	gene_id "CUFF.3342"; transcript_id "AT2G02740.1"; exon_number "5"; FPKM "22.4474310973"; frac "0.845819"; conf_lo "19.978017"; conf_hi "24.916846"; cov "131.092955";
Chr2	Cufflinks	exon	770715	770803	1000	+	.	gene_id "CUFF.3342"; transcript_id "AT2G02740.1"; exon_number "6"; FPKM "22.4474310973"; frac "0.845819"; conf_lo "19.978017"; conf_hi "24.916846"; cov "131.092955";
Chr2	Cufflinks	exon	770874	771235	1000	+	.	gene_id "CUFF.3342"; transcript_id "AT2G02740.1"; exon_number "7"; FPKM "22.4474310973"; frac "0.845819"; conf_lo "19.978017"; conf_hi "24.916846"; cov "131.092955";
Chr2	Cufflinks	transcript	771151	773540	1000	-	.	gene_id "CUFF.3343"; transcript_id "AT2G02750.1"; FPKM "1.6741047987"; frac "0.154181"; conf_lo "1.266094"; conf_hi "2.082116"; cov "9.776769"; full_read_support "yes";
Chr2	Cufflinks	exon	771151	773540	1000	-	.	gene_id "CUFF.3343"; transcript_id "AT2G02750.1"; exon_number "1"; FPKM "1.6741047987"; frac "0.154181"; conf_lo "1.266094"; conf_hi "2.082116"; cov "9.776769";
Chr2	Cufflinks	transcript	771377	771522	1	-	.	gene_id "CUFF.3343"; transcript_id "AT2G02741.1"; FPKM "0.0000000000"; frac "0.000000"; conf_lo "0.000000"; conf_hi "0.703116"; cov "0.000000"; full_read_support "no";
Chr2	Cufflinks	exon	771377	771522	1	-	.	gene_id "CUFF.3343"; transcript_id "AT2G02741.1"; exon_number "1"; FPKM "0.0000000000"; frac "0.000000"; conf_lo "0.000000"; conf_hi "0.703116"; cov "0.000000";
Chr2	Cufflinks	transcript	781719	784826	411	-	.	gene_id "CUFF.3344"; transcript_id "CUFF.3344.1"; FPKM "0.6097080134"; frac "0.191536"; conf_lo "0.291430"; conf_hi "0.927986"; cov "3.561471"; full_read_support "yes";
Chr2	Cufflinks	exon	781719	782183	411	-	.	gene_id "CUFF.3344"; transcript_id "CUFF.3344.1"; exon_number "1"; FPKM "0.6097080134"; frac "0.191536"; conf_lo "0.291430"; conf_hi "0.927986"; cov "3.561471";
Chr2	Cufflinks	exon	782273	782387	411	-	.	gene_id "CUFF.3344"; transcript_id "CUFF.3344.1"; exon_number "2"; FPKM "0.6097080134"; frac "0.191536"; conf_lo "0.291430"; conf_hi "0.927986"; cov "3.561471";
Chr2	Cufflinks	exon	782467	782504	411	-	.	gene_id "CUFF.3344"; transcript_id "CUFF.3344.1"; exon_number "3"; FPKM "0.6097080134"; frac "0.191536"; conf_lo "0.291430"; conf_hi "0.927986"; cov "3.561471";
Chr2	Cufflinks	exon	782610	782764	411	-	.	gene_id "CUFF.3344"; transcript_id "CUFF.3344.1"; exon_number "4"; FPKM "0.6097080134"; frac "0.191536"; conf_lo "0.291430"; conf_hi "0.927986"; cov "3.561471";
Chr2	Cufflinks	exon	782852	783098	411	-	.	gene_id "CUFF.3344"; transcript_id "CUFF.3344.1"; exon_number "5"; FPKM "0.6097080134"; frac "0.191536"; conf_lo "0.291430"; conf_hi "0.927986"; cov "3.561471";
Chr2	Cufflinks	exon	783174	783295	411	-	.	gene_id "CUFF.3344"; transcript_id "CUFF.3344.1"; exon_number "6"; FPKM "0.6097080134"; frac "0.191536"; conf_lo "0.291430"; conf_hi "0.927986"; cov "3.561471";
Chr2	Cufflinks	exon	783386	784826	411	-	.	gene_id "CUFF.3344"; transcript_id "CUFF.3344.1"; exon_number "7"; FPKM "0.6097080134"; frac "0.191536"; conf_lo "0.291430"; conf_hi "0.927986"; cov "3.561471";
Chr2	Cufflinks	transcript	781719	784826	806	-	.	gene_id "CUFF.3344"; transcript_id "CUFF.3344.2"; FPKM "1.1952543102"; frac "0.395622"; conf_lo "0.806143"; conf_hi "1.584365"; cov "6.981806"; full_read_support "yes";
Chr2	Cufflinks	exon	781719	782387	806	-	.	gene_id "CUFF.3344"; transcript_id "CUFF.3344.2"; exon_number "1"; FPKM "1.1952543102"; frac "0.395622"; conf_lo "0.806143"; conf_hi "1.584365"; cov "6.981806";
Chr2	Cufflinks	exon	782467	782504	806	-	.	gene_id "CUFF.3344"; transcript_id "CUFF.3344.2"; exon_number "2"; FPKM "1.1952543102"; frac "0.395622"; conf_lo "0.806143"; conf_hi "1.584365"; cov "6.981806";
Chr2	Cufflinks	exon	782571	782804	806	-	.	gene_id "CUFF.3344"; transcript_id "CUFF.3344.2"; exon_number "3"; FPKM "1.1952543102"; frac "0.395622"; conf_lo "0.806143"; conf_hi "1.584365"; cov "6.981806";
Chr2	Cufflinks	exon	782892	783098	806	-	.	gene_id "CUFF.3344"; transcript_id "CUFF.3344.2"; exon_number "4"; FPKM "1.1952543102"; frac "0.395622"; conf_lo "0.806143"; conf_hi "1.584365"; cov "6.981806";
Chr2	Cufflinks	exon	783174	783295	806	-	.	gene_id "CUFF.3344"; transcript_id "CUFF.3344.2"; exon_number "5"; FPKM "1.1952543102"; frac "0.395622"; conf_lo "0.806143"; conf_hi "1.584365"; cov "6.981806";
Chr2	Cufflinks	exon	783386	784826	806	-	.	gene_id "CUFF.3344"; transcript_id "CUFF.3344.2"; exon_number "6"; FPKM "1.1952543102"; frac "0.395622"; conf_lo "0.806143"; conf_hi "1.584365"; cov "6.981806";
Chr2	Cufflinks	transcript	781847	784646	1000	-	.	gene_id "CUFF.3344"; transcript_id "AT2G02780.1"; FPKM "1.4811360494"; frac "0.412842"; conf_lo "1.013593"; conf_hi "1.948679"; cov "8.651719"; full_read_support "yes";
Chr2	Cufflinks	exon	781847	782183	1000	-	.	gene_id "CUFF.3344"; transcript_id "AT2G02780.1"; exon_number "1"; FPKM "1.4811360494"; frac "0.412842"; conf_lo "1.013593"; conf_hi "1.948679"; cov "8.651719";
Chr2	Cufflinks	exon	782273	782387	1000	-	.	gene_id "CUFF.3344"; transcript_id "AT2G02780.1"; exon_number "2"; FPKM "1.4811360494"; frac "0.412842"; conf_lo "1.013593"; conf_hi "1.948679"; cov "8.651719";
Chr2	Cufflinks	exon	782467	782504	1000	-	.	gene_id "CUFF.3344"; transcript_id "AT2G02780.1"; exon_number "3"; FPKM "1.4811360494"; frac "0.412842"; conf_lo "1.013593"; conf_hi "1.948679"; cov "8.651719";
Chr2	Cufflinks	exon	782571	782764	1000	-	.	gene_id "CUFF.3344"; transcript_id "AT2G02780.1"; exon_number "4"; FPKM "1.4811360494"; frac "0.412842"; conf_lo "1.013593"; conf_hi "1.948679"; cov "8.651719";
Chr2	Cufflinks	exon	782852	783098	1000	-	.	gene_id "CUFF.3344"; transcript_id "AT2G02780.1"; exon_number "5"; FPKM "1.4811360494"; frac "0.412842"; conf_lo "1.013593"; conf_hi "1.948679"; cov "8.651719";
Chr2	Cufflinks	exon	783174	783295	1000	-	.	gene_id "CUFF.3344"; transcript_id "AT2G02780.1"; exon_number "6"; FPKM "1.4811360494"; frac "0.412842"; conf_lo "1.013593"; conf_hi "1.948679"; cov "8.651719";
Chr2	Cufflinks	exon	783386	784646	1000	-	.	gene_id "CUFF.3344"; transcript_id "AT2G02780.1"; exon_number "7"; FPKM "1.4811360494"; frac "0.412842"; conf_lo "1.013593"; conf_hi "1.948679"; cov "8.651719";
Chr2	Cufflinks	transcript	787915	790946	1000	+	.	gene_id "CUFF.3345"; transcript_id "AT2G02790.1"; FPKM "10.9219902432"; frac "1.000000"; conf_lo "9.727073"; conf_hi "12.116908"; cov "63.775811"; full_read_support "yes";
Chr2	Cufflinks	exon	787915	788025	1000	+	.	gene_id "CUFF.3345"; transcript_id "AT2G02790.1"; exon_number "1"; FPKM "10.9219902432"; frac "1.000000"; conf_lo "9.727073"; conf_hi "12.116908"; cov "63.775811";
Chr2	Cufflinks	exon	788663	788800	1000	+	.	gene_id "CUFF.3345"; transcript_id "AT2G02790.1"; exon_number "2"; FPKM "10.9219902432"; frac "1.000000"; conf_lo "9.727073"; conf_hi "12.116908"; cov "63.775811";
Chr2	Cufflinks	exon	788891	789160	1000	+	.	gene_id "CUFF.3345"; transcript_id "AT2G02790.1"; exon_number "3"; FPKM "10.9219902432"; frac "1.000000"; conf_lo "9.727073"; conf_hi "12.116908"; cov "63.775811";
Chr2	Cufflinks	exon	789241	789429	1000	+	.	gene_id "CUFF.3345"; transcript_id "AT2G02790.1"; exon_number "4"; FPKM "10.9219902432"; frac "1.000000"; conf_lo "9.727073"; conf_hi "12.116908"; cov "63.775811";
Chr2	Cufflinks	exon	789520	789600	1000	+	.	gene_id "CUFF.3345"; transcript_id "AT2G02790.1"; exon_number "5"; FPKM "10.9219902432"; frac "1.000000"; conf_lo "9.727073"; conf_hi "12.116908"; cov "63.775811";
Chr2	Cufflinks	exon	789669	790946	1000	+	.	gene_id "CUFF.3345"; transcript_id "AT2G02790.1"; exon_number "6"; FPKM "10.9219902432"; frac "1.000000"; conf_lo "9.727073"; conf_hi "12.116908"; cov "63.775811";
Chr2	Cufflinks	transcript	795515	799442	1	-	.	gene_id "CUFF.3346"; transcript_id "AT2G02800.2"; FPKM "0.0000000000"; frac "0.000000"; conf_lo "0.000000"; conf_hi "0.076873"; cov "0.000000"; full_read_support "no";
Chr2	Cufflinks	exon	795515	795529	1	-	.	gene_id "CUFF.3346"; transcript_id "AT2G02800.2"; exon_number "1"; FPKM "0.0000000000"; frac "0.000000"; conf_lo "0.000000"; conf_hi "0.076873"; cov "0.000000";
Chr2	Cufflinks	exon	796845	797367	1	-	.	gene_id "CUFF.3346"; transcript_id "AT2G02800.2"; exon_number "2"; FPKM "0.0000000000"; frac "0.000000"; conf_lo "0.000000"; conf_hi "0.076873"; cov "0.000000";
Chr2	Cufflinks	exon	797672	797795	1	-	.	gene_id "CUFF.3346"; transcript_id "AT2G02800.2"; exon_number "3"; FPKM "0.0000000000"; frac "0.000000"; conf_lo "0.000000"; conf_hi "0.076873"; cov "0.000000";
Chr2	Cufflinks	exon	797899	798035	1	-	.	gene_id "CUFF.3346"; transcript_id "AT2G02800.2"; exon_number "4"; FPKM "0.0000000000"; frac "0.000000"; conf_lo "0.000000"; conf_hi "0.076873"; cov "0.000000";
Chr2	Cufflinks	exon	798148	798283	1	-	.	gene_id "CUFF.3346"; transcript_id "AT2G02800.2"; exon_number "5"; FPKM "0.0000000000"; frac "0.000000"; conf_lo "0.000000"; conf_hi "0.076873"; cov "0.000000";
Chr2	Cufflinks	exon	798383	798720	1	-	.	gene_id "CUFF.3346"; transcript_id "AT2G02800.2"; exon_number "6"; FPKM "0.0000000000"; frac "0.000000"; conf_lo "0.000000"; conf_hi "0.076873"; cov "0.000000";
Chr2	Cufflinks	exon	799184	799442	1	-	.	gene_id "CUFF.3346"; transcript_id "AT2G02800.2"; exon_number "7"; FPKM "0.0000000000"; frac "0.000000"; conf_lo "0.000000"; conf_hi "0.076873"; cov "0.000000";
Chr2	Cufflinks	transcript	796680	799443	1000	-	.	gene_id "CUFF.3346"; transcript_id "AT2G02800.1"; FPKM "11.5681322715"; frac "1.000000"; conf_lo "10.204238"; conf_hi "12.932027"; cov "67.535688"; full_read_support "yes";
Chr2	Cufflinks	exon	796680	797367	1000	-	.	gene_id "CUFF.3346"; transcript_id "AT2G02800.1"; exon_number "1"; FPKM "11.5681322715"; frac "1.000000"; conf_lo "10.204238"; conf_hi "12.932027"; cov "67.535688";
Chr2	Cufflinks	exon	797672	797795	1000	-	.	gene_id "CUFF.3346"; transcript_id "AT2G02800.1"; exon_number "2"; FPKM "11.5681322715"; frac "1.000000"; conf_lo "10.204238"; conf_hi "12.932027"; cov "67.535688";
Chr2	Cufflinks	exon	797899	798035	1000	-	.	gene_id "CUFF.3346"; transcript_id "AT2G02800.1"; exon_number "3"; FPKM "11.5681322715"; frac "1.000000"; conf_lo "10.204238"; conf_hi "12.932027"; cov "67.535688";
Chr2	Cufflinks	exon	798148	798283	1000	-	.	gene_id "CUFF.3346"; transcript_id "AT2G02800.1"; exon_number "4"; FPKM "11.5681322715"; frac "1.000000"; conf_lo "10.204238"; conf_hi "12.932027"; cov "67.535688";
Chr2	Cufflinks	exon	798383	798720	1000	-	.	gene_id "CUFF.3346"; transcript_id "AT2G02800.1"; exon_number "5"; FPKM "11.5681322715"; frac "1.000000"; conf_lo "10.204238"; conf_hi "12.932027"; cov "67.535688";
Chr2	Cufflinks	exon	799184	799443	1000	-	.	gene_id "CUFF.3346"; transcript_id "AT2G02800.1"; exon_number "6"; FPKM "11.5681322715"; frac "1.000000"; conf_lo "10.204238"; conf_hi "12.932027"; cov "67.535688";
Chr2	Cufflinks	transcript	795896	796492	1	+	.	gene_id "AT2G02795"; transcript_id "AT2G02795.1"; FPKM "0.0000000000"; frac "0.000000"; conf_lo "0.000000"; conf_hi "0.000000"; cov "0.000000"; full_read_support "no";
Chr2	Cufflinks	exon	795896	795938	1	+	.	gene_id "AT2G02795"; transcript_id "AT2G02795.1"; exon_number "1"; FPKM "0.0000000000"; frac "0.000000"; conf_lo "0.000000"; conf_hi "0.000000"; cov "0.000000";
Chr2	Cufflinks	exon	796029	796492	1	+	.	gene_id "AT2G02795"; transcript_id "AT2G02795.1"; exon_number "2"; FPKM "0.0000000000"; frac "0.000000"; conf_lo "0.000000"; conf_hi "0.000000"; cov "0.000000";
Chr2	Cufflinks	transcript	801530	803436	1000	+	.	gene_id "CUFF.3347"; transcript_id "AT2G02810.1"; FPKM "4.9279699599"; frac "1.000000"; conf_lo "3.919156"; conf_hi "5.936784"; cov "28.763049"; full_read_support "yes";
Chr2	Cufflinks	exon	801530	801746	1000	+	.	gene_id "CUFF.3347"; transcript_id "AT2G02810.1"; exon_number "1"; FPKM "4.9279699599"; frac "1.000000"; conf_lo "3.919156"; conf_hi "5.936784"; cov "28.763049";
Chr2	Cufflinks	exon	801937	802034	1000	+	.	gene_id "CUFF.3347"; transcript_id "AT2G02810.1"; exon_number "2"; FPKM "4.9279699599"; frac "1.000000"; conf_lo "3.919156"; conf_hi "5.936784"; cov "28.763049";
Chr2	Cufflinks	exon	802132	802262	1000	+	.	gene_id "CUFF.3347"; transcript_id "AT2G02810.1"; exon_number "3"; FPKM "4.9279699599"; frac "1.000000"; conf_lo "3.919156"; conf_hi "5.936784"; cov "28.763049";
Chr2	Cufflinks	exon	802360	802390	1000	+	.	gene_id "CUFF.3347"; transcript_id "AT2G02810.1"; exon_number "4"; FPKM "4.9279699599"; frac "1.000000"; conf_lo "3.919156"; conf_hi "5.936784"; cov "28.763049";
Chr2	Cufflinks	exon	802494	802597	1000	+	.	gene_id "CUFF.3347"; transcript_id "AT2G02810.1"; exon_number "5"; FPKM "4.9279699599"; frac "1.000000"; conf_lo "3.919156"; conf_hi "5.936784"; cov "28.763049";
Chr2	Cufflinks	exon	802673	802794	1000	+	.	gene_id "CUFF.3347"; transcript_id "AT2G02810.1"; exon_number "6"; FPKM "4.9279699599"; frac "1.000000"; conf_lo "3.919156"; conf_hi "5.936784"; cov "28.763049";
Chr2	Cufflinks	exon	802881	803436	1000	+	.	gene_id "CUFF.3347"; transcript_id "AT2G02810.1"; exon_number "7"; FPKM "4.9279699599"; frac "1.000000"; conf_lo "3.919156"; conf_hi "5.936784"; cov "28.763049";
Chr2	Cufflinks	transcript	804174	807208	1000	-	.	gene_id "CUFF.3348"; transcript_id "AT2G02820.2"; FPKM "1.7266904514"; frac "0.676208"; conf_lo "1.257507"; conf_hi "2.195874"; cov "10.084249"; full_read_support "yes";
Chr2	Cufflinks	exon	804174	804826	1000	-	.	gene_id "CUFF.3348"; transcript_id "AT2G02820.2"; exon_number "1"; FPKM "1.7266904514"; frac "0.676208"; conf_lo "1.257507"; conf_hi "2.195874"; cov "10.084249";
Chr2	Cufflinks	exon	804914	805262	1000	-	.	gene_id "CUFF.3348"; transcript_id "AT2G02820.2"; exon_number "2"; FPKM "1.7266904514"; frac "0.676208"; conf_lo "1.257507"; conf_hi "2.195874"; cov "10.084249";
Chr2	Cufflinks	exon	805340	805482	1000	-	.	gene_id "CUFF.3348"; transcript_id "AT2G02820.2"; exon_number "3"; FPKM "1.7266904514"; frac "0.676208"; conf_lo "1.257507"; conf_hi "2.195874"; cov "10.084249";
Chr2	Cufflinks	exon	805617	805762	1000	-	.	gene_id "CUFF.3348"; transcript_id "AT2G02820.2"; exon_number "4"; FPKM "1.7266904514"; frac "0.676208"; conf_lo "1.257507"; conf_hi "2.195874"; cov "10.084249";
Chr2	Cufflinks	exon	805851	806029	1000	-	.	gene_id "CUFF.3348"; transcript_id "AT2G02820.2"; exon_number "5"; FPKM "1.7266904514"; frac "0.676208"; conf_lo "1.257507"; conf_hi "2.195874"; cov "10.084249";
Chr2	Cufflinks	exon	806145	806330	1000	-	.	gene_id "CUFF.3348"; transcript_id "AT2G02820.2"; exon_number "6"; FPKM "1.7266904514"; frac "0.676208"; conf_lo "1.257507"; conf_hi "2.195874"; cov "10.084249";
Chr2	Cufflinks	exon	806429	806484	1000	-	.	gene_id "CUFF.3348"; transcript_id "AT2G02820.2"; exon_number "7"; FPKM "1.7266904514"; frac "0.676208"; conf_lo "1.257507"; conf_hi "2.195874"; cov "10.084249";
Chr2	Cufflinks	exon	806561	806633	1000	-	.	gene_id "CUFF.3348"; transcript_id "AT2G02820.2"; exon_number "8"; FPKM "1.7266904514"; frac "0.676208"; conf_lo "1.257507"; conf_hi "2.195874"; cov "10.084249";
Chr2	Cufflinks	exon	806726	806782	1000	-	.	gene_id "CUFF.3348"; transcript_id "AT2G02820.2"; exon_number "9"; FPKM "1.7266904514"; frac "0.676208"; conf_lo "1.257507"; conf_hi "2.195874"; cov "10.084249";
Chr2	Cufflinks	exon	806891	806937	1000	-	.	gene_id "CUFF.3348"; transcript_id "AT2G02820.2"; exon_number "10"; FPKM "1.7266904514"; frac "0.676208"; conf_lo "1.257507"; conf_hi "2.195874"; cov "10.084249";
Chr2	Cufflinks	exon	807032	807208	1000	-	.	gene_id "CUFF.3348"; transcript_id "AT2G02820.2"; exon_number "11"; FPKM "1.7266904514"; frac "0.676208"; conf_lo "1.257507"; conf_hi "2.195874"; cov "10.084249";
Chr2	Cufflinks	transcript	804890	807643	510	-	.	gene_id "CUFF.3348"; transcript_id "CUFF.3348.2"; FPKM "0.8820002609"; frac "0.323792"; conf_lo "0.513343"; conf_hi "1.250657"; cov "5.151074"; full_read_support "yes";
Chr2	Cufflinks	exon	804890	805482	510	-	.	gene_id "CUFF.3348"; transcript_id "CUFF.3348.2"; exon_number "1"; FPKM "0.8820002609"; frac "0.323792"; conf_lo "0.513343"; conf_hi "1.250657"; cov "5.151074";
Chr2	Cufflinks	exon	805617	805762	510	-	.	gene_id "CUFF.3348"; transcript_id "CUFF.3348.2"; exon_number "2"; FPKM "0.8820002609"; frac "0.323792"; conf_lo "0.513343"; conf_hi "1.250657"; cov "5.151074";
Chr2	Cufflinks	exon	805851	806029	510	-	.	gene_id "CUFF.3348"; transcript_id "CUFF.3348.2"; exon_number "3"; FPKM "0.8820002609"; frac "0.323792"; conf_lo "0.513343"; conf_hi "1.250657"; cov "5.151074";
Chr2	Cufflinks	exon	806145	806330	510	-	.	gene_id "CUFF.3348"; transcript_id "CUFF.3348.2"; exon_number "4"; FPKM "0.8820002609"; frac "0.323792"; conf_lo "0.513343"; conf_hi "1.250657"; cov "5.151074";
Chr2	Cufflinks	exon	806429	806484	510	-	.	gene_id "CUFF.3348"; transcript_id "CUFF.3348.2"; exon_number "5"; FPKM "0.8820002609"; frac "0.323792"; conf_lo "0.513343"; conf_hi "1.250657"; cov "5.151074";
Chr2	Cufflinks	exon	806561	806633	510	-	.	gene_id "CUFF.3348"; transcript_id "CUFF.3348.2"; exon_number "6"; FPKM "0.8820002609"; frac "0.323792"; conf_lo "0.513343"; conf_hi "1.250657"; cov "5.151074";
Chr2	Cufflinks	exon	806726	806782	510	-	.	gene_id "CUFF.3348"; transcript_id "CUFF.3348.2"; exon_number "7"; FPKM "0.8820002609"; frac "0.323792"; conf_lo "0.513343"; conf_hi "1.250657"; cov "5.151074";
Chr2	Cufflinks	exon	806891	806937	510	-	.	gene_id "CUFF.3348"; transcript_id "CUFF.3348.2"; exon_number "8"; FPKM "0.8820002609"; frac "0.323792"; conf_lo "0.513343"; conf_hi "1.250657"; cov "5.151074";
Chr2	Cufflinks	exon	807032	807643	510	-	.	gene_id "CUFF.3348"; transcript_id "CUFF.3348.2"; exon_number "9"; FPKM "0.8820002609"; frac "0.323792"; conf_lo "0.513343"; conf_hi "1.250657"; cov "5.151074";
Chr2	Cufflinks	transcript	804890	807139	1	-	.	gene_id "CUFF.3348"; transcript_id "AT2G02820.1"; FPKM "0.0000000000"; frac "0.000000"; conf_lo "0.000000"; conf_hi "0.087636"; cov "0.000000"; full_read_support "yes";
Chr2	Cufflinks	exon	804890	805262	1	-	.	gene_id "CUFF.3348"; transcript_id "AT2G02820.1"; exon_number "1"; FPKM "0.0000000000"; frac "0.000000"; conf_lo "0.000000"; conf_hi "0.087636"; cov "0.000000";
Chr2	Cufflinks	exon	805340	805482	1	-	.	gene_id "CUFF.3348"; transcript_id "AT2G02820.1"; exon_number "2"; FPKM "0.0000000000"; frac "0.000000"; conf_lo "0.000000"; conf_hi "0.087636"; cov "0.000000";
Chr2	Cufflinks	exon	805617	805762	1	-	.	gene_id "CUFF.3348"; transcript_id "AT2G02820.1"; exon_number "3"; FPKM "0.0000000000"; frac "0.000000"; conf_lo "0.000000"; conf_hi "0.087636"; cov "0.000000";
Chr2	Cufflinks	exon	805851	806029	1	-	.	gene_id "CUFF.3348"; transcript_id "AT2G02820.1"; exon_number "4"; FPKM "0.0000000000"; frac "0.000000"; conf_lo "0.000000"; conf_hi "0.087636"; cov "0.000000";
Chr2	Cufflinks	exon	806145	806330	1	-	.	gene_id "CUFF.3348"; transcript_id "AT2G02820.1"; exon_number "5"; FPKM "0.0000000000"; frac "0.000000"; conf_lo "0.000000"; conf_hi "0.087636"; cov "0.000000";
Chr2	Cufflinks	exon	806429	806484	1	-	.	gene_id "CUFF.3348"; transcript_id "AT2G02820.1"; exon_number "6"; FPKM "0.0000000000"; frac "0.000000"; conf_lo "0.000000"; conf_hi "0.087636"; cov "0.000000";
Chr2	Cufflinks	exon	806561	806633	1	-	.	gene_id "CUFF.3348"; transcript_id "AT2G02820.1"; exon_number "7"; FPKM "0.0000000000"; frac "0.000000"; conf_lo "0.000000"; conf_hi "0.087636"; cov "0.000000";
Chr2	Cufflinks	exon	806726	806782	1	-	.	gene_id "CUFF.3348"; transcript_id "AT2G02820.1"; exon_number "8"; FPKM "0.0000000000"; frac "0.000000"; conf_lo "0.000000"; conf_hi "0.087636"; cov "0.000000";
Chr2	Cufflinks	exon	806891	806937	1	-	.	gene_id "CUFF.3348"; transcript_id "AT2G02820.1"; exon_number "9"; FPKM "0.0000000000"; frac "0.000000"; conf_lo "0.000000"; conf_hi "0.087636"; cov "0.000000";
Chr2	Cufflinks	exon	807032	807139	1	-	.	gene_id "CUFF.3348"; transcript_id "AT2G02820.1"; exon_number "10"; FPKM "0.0000000000"; frac "0.000000"; conf_lo "0.000000"; conf_hi "0.087636"; cov "0.000000";
Chr2	Cufflinks	transcript	808372	808872	1	+	.	gene_id "AT2G02830"; transcript_id "AT2G02830.1"; FPKM "0.0000000000"; frac "0.000000"; conf_lo "0.000000"; conf_hi "0.000000"; cov "0.000000"; full_read_support "no";
Chr2	Cufflinks	exon	808372	808872	1	+	.	gene_id "AT2G02830"; transcript_id "AT2G02830.1"; exon_number "1"; FPKM "0.0000000000"; frac "0.000000"; conf_lo "0.000000"; conf_hi "0.000000"; cov "0.000000";
Chr2	Cufflinks	transcript	820437	821291	1	-	.	gene_id "CUFF.3349"; transcript_id "AT2G02835.1"; FPKM "0.0000000000"; frac "0.000000"; conf_lo "0.000000"; conf_hi "0.000000"; cov "0.000000"; full_read_support "no";
Chr2	Cufflinks	exon	820437	820548	1	-	.	gene_id "CUFF.3349"; transcript_id "AT2G02835.1"; exon_number "1"; FPKM "0.0000000000"; frac "0.000000"; conf_lo "0.000000"; conf_hi "0.000000"; cov "0.000000";
Chr2	Cufflinks	exon	820702	820740	1	-	.	gene_id "CUFF.3349"; transcript_id "AT2G02835.1"; exon_number "2"; FPKM "0.0000000000"; frac "0.000000"; conf_lo "0.000000"; conf_hi "0.000000"; cov "0.000000";
Chr2	Cufflinks	exon	820780	821175	1	-	.	gene_id "CUFF.3349"; transcript_id "AT2G02835.1"; exon_number "3"; FPKM "0.0000000000"; frac "0.000000"; conf_lo "0.000000"; conf_hi "0.000000"; cov "0.000000";
Chr2	Cufflinks	exon	821242	821291	1	-	.	gene_id "CUFF.3349"; transcript_id "AT2G02835.1"; exon_number "4"; FPKM "0.0000000000"; frac "0.000000"; conf_lo "0.000000"; conf_hi "0.000000"; cov "0.000000";
Chr2	Cufflinks	transcript	821553	822858	1	+	.	gene_id "AT2G02840"; transcript_id "AT2G02840.1"; FPKM "0.0000000000"; frac "0.000000"; conf_lo "0.000000"; conf_hi "0.000000"; cov "0.000000"; full_read_support "no";
Chr2	Cufflinks	exon	821553	822858	1	+	.	gene_id "AT2G02840"; transcript_id "AT2G02840.1"; exon_number "1"; FPKM "0.0000000000"; frac "0.000000"; conf_lo "0.000000"; conf_hi "0.000000"; cov "0.000000";
Chr2	Cufflinks	transcript	826404	827812	1000	-	.	gene_id "AT2G02850"; transcript_id "AT2G02850.1"; FPKM "1.6059130418"; frac "1.000000"; conf_lo "0.802957"; conf_hi "2.408870"; cov "9.360862"; full_read_support "yes";
Chr2	Cufflinks	exon	826404	826829	1000	-	.	gene_id "AT2G02850"; transcript_id "AT2G02850.1"; exon_number "1"; FPKM "1.6059130418"; frac "1.000000"; conf_lo "0.802957"; conf_hi "2.408870"; cov "9.360862";
Chr2	Cufflinks	exon	827531	827812	1000	-	.	gene_id "AT2G02850"; transcript_id "AT2G02850.1"; exon_number "2"; FPKM "1.6059130418"; frac "1.000000"; conf_lo "0.802957"; conf_hi "2.408870"; cov "9.360862";
Chr2	Cufflinks	transcript	828352	832455	178	-	.	gene_id "CUFF.3350"; transcript_id "AT2G02860.2"; FPKM "0.8191369976"; frac "0.149920"; conf_lo "0.431824"; conf_hi "1.206450"; cov "4.782965"; full_read_support "yes";
Chr2	Cufflinks	exon	828352	828713	178	-	.	gene_id "CUFF.3350"; transcript_id "AT2G02860.2"; exon_number "1"; FPKM "0.8191369976"; frac "0.149920"; conf_lo "0.431824"; conf_hi "1.206450"; cov "4.782965";
Chr2	Cufflinks	exon	828830	828873	178	-	.	gene_id "CUFF.3350"; transcript_id "AT2G02860.2"; exon_number "2"; FPKM "0.8191369976"; frac "0.149920"; conf_lo "0.431824"; conf_hi "1.206450"; cov "4.782965";
Chr2	Cufflinks	exon	828970	829033	178	-	.	gene_id "CUFF.3350"; transcript_id "AT2G02860.2"; exon_number "3"; FPKM "0.8191369976"; frac "0.149920"; conf_lo "0.431824"; conf_hi "1.206450"; cov "4.782965";
Chr2	Cufflinks	exon	829125	829358	178	-	.	gene_id "CUFF.3350"; transcript_id "AT2G02860.2"; exon_number "4"; FPKM "0.8191369976"; frac "0.149920"; conf_lo "0.431824"; conf_hi "1.206450"; cov "4.782965";
Chr2	Cufflinks	exon	829456	829599	178	-	.	gene_id "CUFF.3350"; transcript_id "AT2G02860.2"; exon_number "5"; FPKM "0.8191369976"; frac "0.149920"; conf_lo "0.431824"; conf_hi "1.206450"; cov "4.782965";
Chr2	Cufflinks	exon	829728	830066	178	-	.	gene_id "CUFF.3350"; transcript_id "AT2G02860.2"; exon_number "6"; FPKM "0.8191369976"; frac "0.149920"; conf_lo "0.431824"; conf_hi "1.206450"; cov "4.782965";
Chr2	Cufflinks	exon	830350	830425	178	-	.	gene_id "CUFF.3350"; transcript_id "AT2G02860.2"; exon_number "7"; FPKM "0.8191369976"; frac "0.149920"; conf_lo "0.431824"; conf_hi "1.206450"; cov "4.782965";
Chr2	Cufflinks	exon	830531	830630	178	-	.	gene_id "CUFF.3350"; transcript_id "AT2G02860.2"; exon_number "8"; FPKM "0.8191369976"; frac "0.149920"; conf_lo "0.431824"; conf_hi "1.206450"; cov "4.782965";
Chr2	Cufflinks	exon	830740	830773	178	-	.	gene_id "CUFF.3350"; transcript_id "AT2G02860.2"; exon_number "9"; FPKM "0.8191369976"; frac "0.149920"; conf_lo "0.431824"; conf_hi "1.206450"; cov "4.782965";
Chr2	Cufflinks	exon	830866	830950	178	-	.	gene_id "CUFF.3350"; transcript_id "AT2G02860.2"; exon_number "10"; FPKM "0.8191369976"; frac "0.149920"; conf_lo "0.431824"; conf_hi "1.206450"; cov "4.782965";
Chr2	Cufflinks	exon	831044	831083	178	-	.	gene_id "CUFF.3350"; transcript_id "AT2G02860.2"; exon_number "11"; FPKM "0.8191369976"; frac "0.149920"; conf_lo "0.431824"; conf_hi "1.206450"; cov "4.782965";
Chr2	Cufflinks	exon	831210	831308	178	-	.	gene_id "CUFF.3350"; transcript_id "AT2G02860.2"; exon_number "12"; FPKM "0.8191369976"; frac "0.149920"; conf_lo "0.431824"; conf_hi "1.206450"; cov "4.782965";
Chr2	Cufflinks	exon	831456	831521	178	-	.	gene_id "CUFF.3350"; transcript_id "AT2G02860.2"; exon_number "13"; FPKM "0.8191369976"; frac "0.149920"; conf_lo "0.431824"; conf_hi "1.206450"; cov "4.782965";
Chr2	Cufflinks	exon	832030	832455	178	-	.	gene_id "CUFF.3350"; transcript_id "AT2G02860.2"; exon_number "14"; FPKM "0.8191369976"; frac "0.149920"; conf_lo "0.431824"; conf_hi "1.206450"; cov "4.782965";
Chr2	Cufflinks	transcript	828352	832455	1000	-	.	gene_id "CUFF.3350"; transcript_id "AT2G02860.1"; FPKM "4.5848807320"; frac "0.850080"; conf_lo "3.818618"; conf_hi "5.351143"; cov "26.771254"; full_read_support "yes";
Chr2	Cufflinks	exon	828352	828713	1000	-	.	gene_id "CUFF.3350"; transcript_id "AT2G02860.1"; exon_number "1"; FPKM "4.5848807320"; frac "0.850080"; conf_lo "3.818618"; conf_hi "5.351143"; cov "26.771254";
Chr2	Cufflinks	exon	828830	828873	1000	-	.	gene_id "CUFF.3350"; transcript_id "AT2G02860.1"; exon_number "2"; FPKM "4.5848807320"; frac "0.850080"; conf_lo "3.818618"; conf_hi "5.351143"; cov "26.771254";
Chr2	Cufflinks	exon	828970	829033	1000	-	.	gene_id "CUFF.3350"; transcript_id "AT2G02860.1"; exon_number "3"; FPKM "4.5848807320"; frac "0.850080"; conf_lo "3.818618"; conf_hi "5.351143"; cov "26.771254";
Chr2	Cufflinks	exon	829125	829358	1000	-	.	gene_id "CUFF.3350"; transcript_id "AT2G02860.1"; exon_number "4"; FPKM "4.5848807320"; frac "0.850080"; conf_lo "3.818618"; conf_hi "5.351143"; cov "26.771254";
Chr2	Cufflinks	exon	829456	829599	1000	-	.	gene_id "CUFF.3350"; transcript_id "AT2G02860.1"; exon_number "5"; FPKM "4.5848807320"; frac "0.850080"; conf_lo "3.818618"; conf_hi "5.351143"; cov "26.771254";
Chr2	Cufflinks	exon	829728	830066	1000	-	.	gene_id "CUFF.3350"; transcript_id "AT2G02860.1"; exon_number "6"; FPKM "4.5848807320"; frac "0.850080"; conf_lo "3.818618"; conf_hi "5.351143"; cov "26.771254";
Chr2	Cufflinks	exon	830350	830425	1000	-	.	gene_id "CUFF.3350"; transcript_id "AT2G02860.1"; exon_number "7"; FPKM "4.5848807320"; frac "0.850080"; conf_lo "3.818618"; conf_hi "5.351143"; cov "26.771254";
Chr2	Cufflinks	exon	830531	830630	1000	-	.	gene_id "CUFF.3350"; transcript_id "AT2G02860.1"; exon_number "8"; FPKM "4.5848807320"; frac "0.850080"; conf_lo "3.818618"; conf_hi "5.351143"; cov "26.771254";
Chr2	Cufflinks	exon	830740	830773	1000	-	.	gene_id "CUFF.3350"; transcript_id "AT2G02860.1"; exon_number "9"; FPKM "4.5848807320"; frac "0.850080"; conf_lo "3.818618"; conf_hi "5.351143"; cov "26.771254";
Chr2	Cufflinks	exon	830866	830950	1000	-	.	gene_id "CUFF.3350"; transcript_id "AT2G02860.1"; exon_number "10"; FPKM "4.5848807320"; frac "0.850080"; conf_lo "3.818618"; conf_hi "5.351143"; cov "26.771254";
Chr2	Cufflinks	exon	831044	831108	1000	-	.	gene_id "CUFF.3350"; transcript_id "AT2G02860.1"; exon_number "11"; FPKM "4.5848807320"; frac "0.850080"; conf_lo "3.818618"; conf_hi "5.351143"; cov "26.771254";
Chr2	Cufflinks	exon	831210	831308	1000	-	.	gene_id "CUFF.3350"; transcript_id "AT2G02860.1"; exon_number "12"; FPKM "4.5848807320"; frac "0.850080"; conf_lo "3.818618"; conf_hi "5.351143"; cov "26.771254";
Chr2	Cufflinks	exon	831456	831521	1000	-	.	gene_id "CUFF.3350"; transcript_id "AT2G02860.1"; exon_number "13"; FPKM "4.5848807320"; frac "0.850080"; conf_lo "3.818618"; conf_hi "5.351143"; cov "26.771254";
Chr2	Cufflinks	exon	832030	832455	1000	-	.	gene_id "CUFF.3350"; transcript_id "AT2G02860.1"; exon_number "14"; FPKM "4.5848807320"; frac "0.850080"; conf_lo "3.818618"; conf_hi "5.351143"; cov "26.771254";
Chr2	Cufflinks	transcript	837812	840129	1000	+	.	gene_id "AT2G02870"; transcript_id "AT2G02870.1"; FPKM "11.6762433758"; frac "0.877110"; conf_lo "10.409565"; conf_hi "12.942921"; cov "68.174339"; full_read_support "yes";
Chr2	Cufflinks	exon	837812	838017	1000	+	.	gene_id "AT2G02870"; transcript_id "AT2G02870.1"; exon_number "1"; FPKM "11.6762433758"; frac "0.877110"; conf_lo "10.409565"; conf_hi "12.942921"; cov "68.174339";
Chr2	Cufflinks	exon	838146	840129	1000	+	.	gene_id "AT2G02870"; transcript_id "AT2G02870.1"; exon_number "2"; FPKM "11.6762433758"; frac "0.877110"; conf_lo "10.409565"; conf_hi "12.942921"; cov "68.174339";
Chr2	Cufflinks	transcript	837840	840153	1	+	.	gene_id "AT2G02870"; transcript_id "AT2G02870.2"; FPKM "0.0000000000"; frac "0.000000"; conf_lo "0.000000"; conf_hi "0.053623"; cov "0.000000"; full_read_support "no";
Chr2	Cufflinks	exon	837840	838017	1	+	.	gene_id "AT2G02870"; transcript_id "AT2G02870.2"; exon_number "1"; FPKM "0.0000000000"; frac "0.000000"; conf_lo "0.000000"; conf_hi "0.053623"; cov "0.000000";
Chr2	Cufflinks	exon	838146	838290	1	+	.	gene_id "AT2G02870"; transcript_id "AT2G02870.2"; exon_number "2"; FPKM "0.0000000000"; frac "0.000000"; conf_lo "0.000000"; conf_hi "0.053623"; cov "0.000000";
Chr2	Cufflinks	exon	838366	840153	1	+	.	gene_id "AT2G02870"; transcript_id "AT2G02870.2"; exon_number "3"; FPKM "0.0000000000"; frac "0.000000"; conf_lo "0.000000"; conf_hi "0.053623"; cov "0.000000";
Chr2	Cufflinks	transcript	838036	840153	145	+	.	gene_id "AT2G02870"; transcript_id "AT2G02870.3"; FPKM "1.6972366040"; frac "0.122890"; conf_lo "1.103695"; conf_hi "2.290779"; cov "9.909693"; full_read_support "yes";
Chr2	Cufflinks	exon	838036	840153	145	+	.	gene_id "AT2G02870"; transcript_id "AT2G02870.3"; exon_number "1"; FPKM "1.6972366040"; frac "0.122890"; conf_lo "1.103695"; conf_hi "2.290779"; cov "9.909693";
Chr2	Cufflinks	transcript	841246	843429	1000	+	.	gene_id "AT2G02880"; transcript_id "AT2G02880.1"; FPKM "4.1217936007"; frac "1.000000"; conf_lo "3.233078"; conf_hi "5.010509"; cov "24.057941"; full_read_support "yes";
Chr2	Cufflinks	exon	841246	841862	1000	+	.	gene_id "AT2G02880"; transcript_id "AT2G02880.1"; exon_number "1"; FPKM "4.1217936007"; frac "1.000000"; conf_lo "3.233078"; conf_hi "5.010509"; cov "24.057941";
Chr2	Cufflinks	exon	842658	842847	1000	+	.	gene_id "AT2G02880"; transcript_id "AT2G02880.1"; exon_number "2"; FPKM "4.1217936007"; frac "1.000000"; conf_lo "3.233078"; conf_hi "5.010509"; cov "24.057941";
Chr2	Cufflinks	exon	842957	843429	1000	+	.	gene_id "AT2G02880"; transcript_id "AT2G02880.1"; exon_number "3"; FPKM "4.1217936007"; frac "1.000000"; conf_lo "3.233078"; conf_hi "5.010509"; cov "24.057941";
Chr2	Cufflinks	transcript	843913	846616	1	-	.	gene_id "AT2G02890"; transcript_id "AT2G02890.1"; FPKM "0.0000000000"; frac "0.000000"; conf_lo "0.000000"; conf_hi "0.000000"; cov "0.000000"; full_read_support "no";
Chr2	Cufflinks	exon	843913	844481	1	-	.	gene_id "AT2G02890"; transcript_id "AT2G02890.1"; exon_number "1"; FPKM "0.0000000000"; frac "0.000000"; conf_lo "0.000000"; conf_hi "0.000000"; cov "0.000000";
Chr2	Cufflinks	exon	844525	845166	1	-	.	gene_id "AT2G02890"; transcript_id "AT2G02890.1"; exon_number "2"; FPKM "0.0000000000"; frac "0.000000"; conf_lo "0.000000"; conf_hi "0.000000"; cov "0.000000";
Chr2	Cufflinks	exon	845888	846199	1	-	.	gene_id "AT2G02890"; transcript_id "AT2G02890.1"; exon_number "3"; FPKM "0.0000000000"; frac "0.000000"; conf_lo "0.000000"; conf_hi "0.000000"; cov "0.000000";
Chr2	Cufflinks	exon	846544	846616	1	-	.	gene_id "AT2G02890"; transcript_id "AT2G02890.1"; exon_number "4"; FPKM "0.0000000000"; frac "0.000000"; conf_lo "0.000000"; conf_hi "0.000000"; cov "0.000000";
Chr2	Cufflinks	transcript	846855	846927	1	-	.	gene_id "AT2G02900"; transcript_id "AT2G02900.1"; FPKM "0.0000000000"; frac "0.000000"; conf_lo "0.000000"; conf_hi "0.000000"; cov "0.000000"; full_read_support "no";
Chr2	Cufflinks	exon	846855	846927	1	-	.	gene_id "AT2G02900"; transcript_id "AT2G02900.1"; exon_number "1"; FPKM "0.0000000000"; frac "0.000000"; conf_lo "0.000000"; conf_hi "0.000000"; cov "0.000000";
Chr2	Cufflinks	transcript	847005	849598	418	-	.	gene_id "CUFF.3351"; transcript_id "CUFF.3351.1"; FPKM "0.7446749154"; frac "0.344212"; conf_lo "0.379463"; conf_hi "1.109887"; cov "4.346499"; full_read_support "yes";
Chr2	Cufflinks	exon	847005	847409	418	-	.	gene_id "CUFF.3351"; transcript_id "CUFF.3351.1"; exon_number "1"; FPKM "0.7446749154"; frac "0.344212"; conf_lo "0.379463"; conf_hi "1.109887"; cov "4.346499";
Chr2	Cufflinks	exon	847511	847689	418	-	.	gene_id "CUFF.3351"; transcript_id "CUFF.3351.1"; exon_number "2"; FPKM "0.7446749154"; frac "0.344212"; conf_lo "0.379463"; conf_hi "1.109887"; cov "4.346499";
Chr2	Cufflinks	exon	847788	848044	418	-	.	gene_id "CUFF.3351"; transcript_id "CUFF.3351.1"; exon_number "3"; FPKM "0.7446749154"; frac "0.344212"; conf_lo "0.379463"; conf_hi "1.109887"; cov "4.346499";
Chr2	Cufflinks	exon	848130	848950	418	-	.	gene_id "CUFF.3351"; transcript_id "CUFF.3351.1"; exon_number "4"; FPKM "0.7446749154"; frac "0.344212"; conf_lo "0.379463"; conf_hi "1.109887"; cov "4.346499";
Chr2	Cufflinks	exon	849041	849073	418	-	.	gene_id "CUFF.3351"; transcript_id "CUFF.3351.1"; exon_number "5"; FPKM "0.7446749154"; frac "0.344212"; conf_lo "0.379463"; conf_hi "1.109887"; cov "4.346499";
Chr2	Cufflinks	exon	849164	849388	418	-	.	gene_id "CUFF.3351"; transcript_id "CUFF.3351.1"; exon_number "6"; FPKM "0.7446749154"; frac "0.344212"; conf_lo "0.379463"; conf_hi "1.109887"; cov "4.346499";
Chr2	Cufflinks	exon	849543	849598	418	-	.	gene_id "CUFF.3351"; transcript_id "CUFF.3351.1"; exon_number "7"; FPKM "0.7446749154"; frac "0.344212"; conf_lo "0.379463"; conf_hi "1.109887"; cov "4.346499";
Chr2	Cufflinks	transcript	847176	849598	1000	-	.	gene_id "CUFF.3351"; transcript_id "AT2G02910.1"; FPKM "1.7798382746"; frac "0.655788"; conf_lo "1.193546"; conf_hi "2.366130"; cov "10.388514"; full_read_support "yes";
Chr2	Cufflinks	exon	847176	847409	1000	-	.	gene_id "CUFF.3351"; transcript_id "AT2G02910.1"; exon_number "1"; FPKM "1.7798382746"; frac "0.655788"; conf_lo "1.193546"; conf_hi "2.366130"; cov "10.388514";
Chr2	Cufflinks	exon	847511	847689	1000	-	.	gene_id "CUFF.3351"; transcript_id "AT2G02910.1"; exon_number "2"; FPKM "1.7798382746"; frac "0.655788"; conf_lo "1.193546"; conf_hi "2.366130"; cov "10.388514";
Chr2	Cufflinks	exon	847788	848044	1000	-	.	gene_id "CUFF.3351"; transcript_id "AT2G02910.1"; exon_number "3"; FPKM "1.7798382746"; frac "0.655788"; conf_lo "1.193546"; conf_hi "2.366130"; cov "10.388514";
Chr2	Cufflinks	exon	848130	848341	1000	-	.	gene_id "CUFF.3351"; transcript_id "AT2G02910.1"; exon_number "4"; FPKM "1.7798382746"; frac "0.655788"; conf_lo "1.193546"; conf_hi "2.366130"; cov "10.388514";
Chr2	Cufflinks	exon	848442	848761	1000	-	.	gene_id "CUFF.3351"; transcript_id "AT2G02910.1"; exon_number "5"; FPKM "1.7798382746"; frac "0.655788"; conf_lo "1.193546"; conf_hi "2.366130"; cov "10.388514";
Chr2	Cufflinks	exon	848852	848950	1000	-	.	gene_id "CUFF.3351"; transcript_id "AT2G02910.1"; exon_number "6"; FPKM "1.7798382746"; frac "0.655788"; conf_lo "1.193546"; conf_hi "2.366130"; cov "10.388514";
Chr2	Cufflinks	exon	849041	849073	1000	-	.	gene_id "CUFF.3351"; transcript_id "AT2G02910.1"; exon_number "7"; FPKM "1.7798382746"; frac "0.655788"; conf_lo "1.193546"; conf_hi "2.366130"; cov "10.388514";
Chr2	Cufflinks	exon	849164	849388	1000	-	.	gene_id "CUFF.3351"; transcript_id "AT2G02910.1"; exon_number "8"; FPKM "1.7798382746"; frac "0.655788"; conf_lo "1.193546"; conf_hi "2.366130"; cov "10.388514";
Chr2	Cufflinks	exon	849543	849598	1000	-	.	gene_id "CUFF.3351"; transcript_id "AT2G02910.1"; exon_number "9"; FPKM "1.7798382746"; frac "0.655788"; conf_lo "1.193546"; conf_hi "2.366130"; cov "10.388514";
Chr2	Cufflinks	transcript	849786	849956	1000	+	.	gene_id "CUFF.3352"; transcript_id "CUFF.3352.1"; FPKM "2374.9491066431"; frac "1.000000"; conf_lo "2010.152192"; conf_hi "2739.746022"; cov "13790.475901"; full_read_support "yes";
Chr2	Cufflinks	exon	849786	849956	1000	+	.	gene_id "CUFF.3352"; transcript_id "CUFF.3352.1"; exon_number "1"; FPKM "2374.9491066431"; frac "1.000000"; conf_lo "2010.152192"; conf_hi "2739.746022"; cov "13790.475901";
Chr2	Cufflinks	transcript	851143	852222	1000	-	.	gene_id "CUFF.3353"; transcript_id "CUFF.3353.1"; FPKM "1.2774969386"; frac "1.000000"; conf_lo "0.676114"; conf_hi "1.878880"; cov "7.456269"; full_read_support "yes";
Chr2	Cufflinks	exon	851143	851867	1000	-	.	gene_id "CUFF.3353"; transcript_id "CUFF.3353.1"; exon_number "1"; FPKM "1.2774969386"; frac "1.000000"; conf_lo "0.676114"; conf_hi "1.878880"; cov "7.456269";
Chr2	Cufflinks	exon	851988	852222	1000	-	.	gene_id "CUFF.3353"; transcript_id "CUFF.3353.1"; exon_number "2"; FPKM "1.2774969386"; frac "1.000000"; conf_lo "0.676114"; conf_hi "1.878880"; cov "7.456269";
Chr2	Cufflinks	transcript	851164	852222	1	-	.	gene_id "CUFF.3353"; transcript_id "AT2G02930.1"; FPKM "0.0000000000"; frac "0.000000"; conf_lo "0.000000"; conf_hi "0.138277"; cov "0.000000"; full_read_support "no";
Chr2	Cufflinks	exon	851164	851836	1	-	.	gene_id "CUFF.3353"; transcript_id "AT2G02930.1"; exon_number "1"; FPKM "0.0000000000"; frac "0.000000"; conf_lo "0.000000"; conf_hi "0.138277"; cov "0.000000";
Chr2	Cufflinks	exon	851957	852222	1	-	.	gene_id "CUFF.3353"; transcript_id "AT2G02930.1"; exon_number "2"; FPKM "0.0000000000"; frac "0.000000"; conf_lo "0.000000"; conf_hi "0.138277"; cov "0.000000";
Chr2	Cufflinks	transcript	852867	853057	1000	+	.	gene_id "CUFF.3354"; transcript_id "CUFF.3354.1"; FPKM "1145.7067479468"; frac "1.000000"; conf_lo "1002.606114"; conf_hi "1288.807382"; cov "6663.482525"; full_read_support "yes";
Chr2	Cufflinks	exon	852867	853057	1000	+	.	gene_id "CUFF.3354"; transcript_id "CUFF.3354.1"; exon_number "1"; FPKM "1145.7067479468"; frac "1.000000"; conf_lo "1002.606114"; conf_hi "1288.807382"; cov "6663.482525";
Chr2	Cufflinks	transcript	854854	856667	1000	+	.	gene_id "CUFF.3355"; transcript_id "CUFF.3355.1"; FPKM "1.7200997092"; frac "0.202247"; conf_lo "1.238428"; conf_hi "2.201772"; cov "10.042597"; full_read_support "yes";
Chr2	Cufflinks	exon	854854	856667	1000	+	.	gene_id "CUFF.3355"; transcript_id "CUFF.3355.1"; exon_number "1"; FPKM "1.7200997092"; frac "0.202247"; conf_lo "1.238428"; conf_hi "2.201772"; cov "10.042597";
Chr2	Cufflinks	transcript	854947	856538	1000	-	.	gene_id "AT2G02950"; transcript_id "AT2G02950.1"; FPKM "7.8642778328"; frac "0.797753"; conf_lo "6.729334"; conf_hi "8.999221"; cov "45.914649"; full_read_support "yes";
Chr2	Cufflinks	exon	854947	856538	1000	-	.	gene_id "AT2G02950"; transcript_id "AT2G02950.1"; exon_number "1"; FPKM "7.8642778328"; frac "0.797753"; conf_lo "6.729334"; conf_hi "8.999221"; cov "45.914649";
Chr2	Cufflinks	transcript	859453	862076	1000	+	.	gene_id "AT2G02955"; transcript_id "AT2G02955.1"; FPKM "3.6541991195"; frac "1.000000"; conf_lo "3.076420"; conf_hi "4.231979"; cov "21.348817"; full_read_support "yes";
Chr2	Cufflinks	exon	859453	860180	1000	+	.	gene_id "AT2G02955"; transcript_id "AT2G02955.1"; exon_number "1"; FPKM "3.6541991195"; frac "1.000000"; conf_lo "3.076420"; conf_hi "4.231979"; cov "21.348817";
Chr2	Cufflinks	exon	860266	861134	1000	+	.	gene_id "AT2G02955"; transcript_id "AT2G02955.1"; exon_number "2"; FPKM "3.6541991195"; frac "1.000000"; conf_lo "3.076420"; conf_hi "4.231979"; cov "21.348817";
Chr2	Cufflinks	exon	861230	862076	1000	+	.	gene_id "AT2G02955"; transcript_id "AT2G02955.1"; exon_number "3"; FPKM "3.6541991195"; frac "1.000000"; conf_lo "3.076420"; conf_hi "4.231979"; cov "21.348817";
Chr2	Cufflinks	transcript	862087	864447	882	-	.	gene_id "CUFF.3356"; transcript_id "AT2G02960.4"; FPKM "2.4955168977"; frac "0.302085"; conf_lo "1.644305"; conf_hi "3.346729"; cov "14.575330"; full_read_support "yes";
Chr2	Cufflinks	exon	862087	862495	882	-	.	gene_id "CUFF.3356"; transcript_id "AT2G02960.4"; exon_number "1"; FPKM "2.4955168977"; frac "0.302085"; conf_lo "1.644305"; conf_hi "3.346729"; cov "14.575330";
Chr2	Cufflinks	exon	862611	862700	882	-	.	gene_id "CUFF.3356"; transcript_id "AT2G02960.4"; exon_number "2"; FPKM "2.4955168977"; frac "0.302085"; conf_lo "1.644305"; conf_hi "3.346729"; cov "14.575330";
Chr2	Cufflinks	exon	862807	862893	882	-	.	gene_id "CUFF.3356"; transcript_id "AT2G02960.4"; exon_number "3"; FPKM "2.4955168977"; frac "0.302085"; conf_lo "1.644305"; conf_hi "3.346729"; cov "14.575330";
Chr2	Cufflinks	exon	862988	863138	882	-	.	gene_id "CUFF.3356"; transcript_id "AT2G02960.4"; exon_number "4"; FPKM "2.4955168977"; frac "0.302085"; conf_lo "1.644305"; conf_hi "3.346729"; cov "14.575330";
Chr2	Cufflinks	exon	863226	863293	882	-	.	gene_id "CUFF.3356"; transcript_id "AT2G02960.4"; exon_number "5"; FPKM "2.4955168977"; frac "0.302085"; conf_lo "1.644305"; conf_hi "3.346729"; cov "14.575330";
Chr2	Cufflinks	exon	863602	863673	882	-	.	gene_id "CUFF.3356"; transcript_id "AT2G02960.4"; exon_number "6"; FPKM "2.4955168977"; frac "0.302085"; conf_lo "1.644305"; conf_hi "3.346729"; cov "14.575330";
Chr2	Cufflinks	exon	863783	864020	882	-	.	gene_id "CUFF.3356"; transcript_id "AT2G02960.4"; exon_number "7"; FPKM "2.4955168977"; frac "0.302085"; conf_lo "1.644305"; conf_hi "3.346729"; cov "14.575330";
Chr2	Cufflinks	exon	864248	864447	882	-	.	gene_id "CUFF.3356"; transcript_id "AT2G02960.4"; exon_number "8"; FPKM "2.4955168977"; frac "0.302085"; conf_lo "1.644305"; conf_hi "3.346729"; cov "14.575330";
Chr2	Cufflinks	transcript	862087	864406	557	-	.	gene_id "CUFF.3356"; transcript_id "AT2G02960.1"; FPKM "1.5760882985"; frac "0.179528"; conf_lo "0.852675"; conf_hi "2.299502"; cov "9.205310"; full_read_support "yes";
Chr2	Cufflinks	exon	862087	862495	557	-	.	gene_id "CUFF.3356"; transcript_id "AT2G02960.1"; exon_number "1"; FPKM "1.5760882985"; frac "0.179528"; conf_lo "0.852675"; conf_hi "2.299502"; cov "9.205310";
Chr2	Cufflinks	exon	862611	862700	557	-	.	gene_id "CUFF.3356"; transcript_id "AT2G02960.1"; exon_number "2"; FPKM "1.5760882985"; frac "0.179528"; conf_lo "0.852675"; conf_hi "2.299502"; cov "9.205310";
Chr2	Cufflinks	exon	862807	862893	557	-	.	gene_id "CUFF.3356"; transcript_id "AT2G02960.1"; exon_number "3"; FPKM "1.5760882985"; frac "0.179528"; conf_lo "0.852675"; conf_hi "2.299502"; cov "9.205310";
Chr2	Cufflinks	exon	862988	863138	557	-	.	gene_id "CUFF.3356"; transcript_id "AT2G02960.1"; exon_number "4"; FPKM "1.5760882985"; frac "0.179528"; conf_lo "0.852675"; conf_hi "2.299502"; cov "9.205310";
Chr2	Cufflinks	exon	863226	863293	557	-	.	gene_id "CUFF.3356"; transcript_id "AT2G02960.1"; exon_number "5"; FPKM "1.5760882985"; frac "0.179528"; conf_lo "0.852675"; conf_hi "2.299502"; cov "9.205310";
Chr2	Cufflinks	exon	863602	863673	557	-	.	gene_id "CUFF.3356"; transcript_id "AT2G02960.1"; exon_number "6"; FPKM "1.5760882985"; frac "0.179528"; conf_lo "0.852675"; conf_hi "2.299502"; cov "9.205310";
Chr2	Cufflinks	exon	863783	863995	557	-	.	gene_id "CUFF.3356"; transcript_id "AT2G02960.1"; exon_number "7"; FPKM "1.5760882985"; frac "0.179528"; conf_lo "0.852675"; conf_hi "2.299502"; cov "9.205310";
Chr2	Cufflinks	exon	864248	864406	557	-	.	gene_id "CUFF.3356"; transcript_id "AT2G02960.1"; exon_number "8"; FPKM "1.5760882985"; frac "0.179528"; conf_lo "0.852675"; conf_hi "2.299502"; cov "9.205310";
Chr2	Cufflinks	transcript	862087	864396	1	-	.	gene_id "CUFF.3356"; transcript_id "AT2G02960.2"; FPKM "0.0000000000"; frac "0.000000"; conf_lo "0.000000"; conf_hi "0.097917"; cov "0.000000"; full_read_support "no";
Chr2	Cufflinks	exon	862087	862495	1	-	.	gene_id "CUFF.3356"; transcript_id "AT2G02960.2"; exon_number "1"; FPKM "0.0000000000"; frac "0.000000"; conf_lo "0.000000"; conf_hi "0.097917"; cov "0.000000";
Chr2	Cufflinks	exon	862611	862700	1	-	.	gene_id "CUFF.3356"; transcript_id "AT2G02960.2"; exon_number "2"; FPKM "0.0000000000"; frac "0.000000"; conf_lo "0.000000"; conf_hi "0.097917"; cov "0.000000";
Chr2	Cufflinks	exon	862807	862893	1	-	.	gene_id "CUFF.3356"; transcript_id "AT2G02960.2"; exon_number "3"; FPKM "0.0000000000"; frac "0.000000"; conf_lo "0.000000"; conf_hi "0.097917"; cov "0.000000";
Chr2	Cufflinks	exon	862988	863138	1	-	.	gene_id "CUFF.3356"; transcript_id "AT2G02960.2"; exon_number "4"; FPKM "0.0000000000"; frac "0.000000"; conf_lo "0.000000"; conf_hi "0.097917"; cov "0.000000";
Chr2	Cufflinks	exon	863226	863293	1	-	.	gene_id "CUFF.3356"; transcript_id "AT2G02960.2"; exon_number "5"; FPKM "0.0000000000"; frac "0.000000"; conf_lo "0.000000"; conf_hi "0.097917"; cov "0.000000";
Chr2	Cufflinks	exon	863602	863673	1	-	.	gene_id "CUFF.3356"; transcript_id "AT2G02960.2"; exon_number "6"; FPKM "0.0000000000"; frac "0.000000"; conf_lo "0.000000"; conf_hi "0.097917"; cov "0.000000";
Chr2	Cufflinks	exon	863783	864001	1	-	.	gene_id "CUFF.3356"; transcript_id "AT2G02960.2"; exon_number "7"; FPKM "0.0000000000"; frac "0.000000"; conf_lo "0.000000"; conf_hi "0.097917"; cov "0.000000";
Chr2	Cufflinks	exon	864248	864396	1	-	.	gene_id "CUFF.3356"; transcript_id "AT2G02960.2"; exon_number "8"; FPKM "0.0000000000"; frac "0.000000"; conf_lo "0.000000"; conf_hi "0.097917"; cov "0.000000";
Chr2	Cufflinks	transcript	862087	864364	1000	-	.	gene_id "CUFF.3356"; transcript_id "AT2G02960.3"; FPKM "2.8293563408"; frac "0.386596"; conf_lo "2.020617"; conf_hi "3.638096"; cov "16.525154"; full_read_support "yes";
Chr2	Cufflinks	exon	862087	862495	1000	-	.	gene_id "CUFF.3356"; transcript_id "AT2G02960.3"; exon_number "1"; FPKM "2.8293563408"; frac "0.386596"; conf_lo "2.020617"; conf_hi "3.638096"; cov "16.525154";
Chr2	Cufflinks	exon	862611	862700	1000	-	.	gene_id "CUFF.3356"; transcript_id "AT2G02960.3"; exon_number "2"; FPKM "2.8293563408"; frac "0.386596"; conf_lo "2.020617"; conf_hi "3.638096"; cov "16.525154";
Chr2	Cufflinks	exon	862807	862893	1000	-	.	gene_id "CUFF.3356"; transcript_id "AT2G02960.3"; exon_number "3"; FPKM "2.8293563408"; frac "0.386596"; conf_lo "2.020617"; conf_hi "3.638096"; cov "16.525154";
Chr2	Cufflinks	exon	862988	863138	1000	-	.	gene_id "CUFF.3356"; transcript_id "AT2G02960.3"; exon_number "4"; FPKM "2.8293563408"; frac "0.386596"; conf_lo "2.020617"; conf_hi "3.638096"; cov "16.525154";
Chr2	Cufflinks	exon	863226	863293	1000	-	.	gene_id "CUFF.3356"; transcript_id "AT2G02960.3"; exon_number "5"; FPKM "2.8293563408"; frac "0.386596"; conf_lo "2.020617"; conf_hi "3.638096"; cov "16.525154";
Chr2	Cufflinks	exon	863602	863673	1000	-	.	gene_id "CUFF.3356"; transcript_id "AT2G02960.3"; exon_number "6"; FPKM "2.8293563408"; frac "0.386596"; conf_lo "2.020617"; conf_hi "3.638096"; cov "16.525154";
Chr2	Cufflinks	exon	863783	864364	1000	-	.	gene_id "CUFF.3356"; transcript_id "AT2G02960.3"; exon_number "7"; FPKM "2.8293563408"; frac "0.386596"; conf_lo "2.020617"; conf_hi "3.638096"; cov "16.525154";
Chr2	Cufflinks	transcript	862087	864359	1	-	.	gene_id "CUFF.3356"; transcript_id "AT2G02960.5"; FPKM "0.0000000000"; frac "0.000000"; conf_lo "0.000000"; conf_hi "0.075294"; cov "0.000000"; full_read_support "no";
Chr2	Cufflinks	exon	862087	862495	1	-	.	gene_id "CUFF.3356"; transcript_id "AT2G02960.5"; exon_number "1"; FPKM "0.0000000000"; frac "0.000000"; conf_lo "0.000000"; conf_hi "0.075294"; cov "0.000000";
Chr2	Cufflinks	exon	862611	862893	1	-	.	gene_id "CUFF.3356"; transcript_id "AT2G02960.5"; exon_number "2"; FPKM "0.0000000000"; frac "0.000000"; conf_lo "0.000000"; conf_hi "0.075294"; cov "0.000000";
Chr2	Cufflinks	exon	862988	863138	1	-	.	gene_id "CUFF.3356"; transcript_id "AT2G02960.5"; exon_number "3"; FPKM "0.0000000000"; frac "0.000000"; conf_lo "0.000000"; conf_hi "0.075294"; cov "0.000000";
Chr2	Cufflinks	exon	863226	863293	1	-	.	gene_id "CUFF.3356"; transcript_id "AT2G02960.5"; exon_number "4"; FPKM "0.0000000000"; frac "0.000000"; conf_lo "0.000000"; conf_hi "0.075294"; cov "0.000000";
Chr2	Cufflinks	exon	863602	863673	1	-	.	gene_id "CUFF.3356"; transcript_id "AT2G02960.5"; exon_number "5"; FPKM "0.0000000000"; frac "0.000000"; conf_lo "0.000000"; conf_hi "0.075294"; cov "0.000000";
Chr2	Cufflinks	exon	863783	864359	1	-	.	gene_id "CUFF.3356"; transcript_id "AT2G02960.5"; exon_number "6"; FPKM "0.0000000000"; frac "0.000000"; conf_lo "0.000000"; conf_hi "0.075294"; cov "0.000000";
Chr2	Cufflinks	transcript	862200	864470	430	-	.	gene_id "CUFF.3356"; transcript_id "CUFF.3356.6"; FPKM "1.2183552366"; frac "0.131791"; conf_lo "0.456577"; conf_hi "1.980133"; cov "7.115932"; full_read_support "yes";
Chr2	Cufflinks	exon	862200	862211	430	-	.	gene_id "CUFF.3356"; transcript_id "CUFF.3356.6"; exon_number "1"; FPKM "1.2183552366"; frac "0.131791"; conf_lo "0.456577"; conf_hi "1.980133"; cov "7.115932";
Chr2	Cufflinks	exon	862241	862495	430	-	.	gene_id "CUFF.3356"; transcript_id "CUFF.3356.6"; exon_number "2"; FPKM "1.2183552366"; frac "0.131791"; conf_lo "0.456577"; conf_hi "1.980133"; cov "7.115932";
Chr2	Cufflinks	exon	862611	862700	430	-	.	gene_id "CUFF.3356"; transcript_id "CUFF.3356.6"; exon_number "3"; FPKM "1.2183552366"; frac "0.131791"; conf_lo "0.456577"; conf_hi "1.980133"; cov "7.115932";
Chr2	Cufflinks	exon	862807	862893	430	-	.	gene_id "CUFF.3356"; transcript_id "CUFF.3356.6"; exon_number "4"; FPKM "1.2183552366"; frac "0.131791"; conf_lo "0.456577"; conf_hi "1.980133"; cov "7.115932";
Chr2	Cufflinks	exon	862988	863138	430	-	.	gene_id "CUFF.3356"; transcript_id "CUFF.3356.6"; exon_number "5"; FPKM "1.2183552366"; frac "0.131791"; conf_lo "0.456577"; conf_hi "1.980133"; cov "7.115932";
Chr2	Cufflinks	exon	863226	863293	430	-	.	gene_id "CUFF.3356"; transcript_id "CUFF.3356.6"; exon_number "6"; FPKM "1.2183552366"; frac "0.131791"; conf_lo "0.456577"; conf_hi "1.980133"; cov "7.115932";
Chr2	Cufflinks	exon	863602	863673	430	-	.	gene_id "CUFF.3356"; transcript_id "CUFF.3356.6"; exon_number "7"; FPKM "1.2183552366"; frac "0.131791"; conf_lo "0.456577"; conf_hi "1.980133"; cov "7.115932";
Chr2	Cufflinks	exon	863783	864020	430	-	.	gene_id "CUFF.3356"; transcript_id "CUFF.3356.6"; exon_number "8"; FPKM "1.2183552366"; frac "0.131791"; conf_lo "0.456577"; conf_hi "1.980133"; cov "7.115932";
Chr2	Cufflinks	exon	864248	864470	430	-	.	gene_id "CUFF.3356"; transcript_id "CUFF.3356.6"; exon_number "9"; FPKM "1.2183552366"; frac "0.131791"; conf_lo "0.456577"; conf_hi "1.980133"; cov "7.115932";
Chr2	Cufflinks	transcript	865070	868289	1000	-	.	gene_id "CUFF.3357"; transcript_id "AT2G02970.1"; FPKM "4.2643984906"; frac "0.814513"; conf_lo "3.526824"; conf_hi "5.001973"; cov "24.906251"; full_read_support "yes";
Chr2	Cufflinks	exon	865070	865674	1000	-	.	gene_id "CUFF.3357"; transcript_id "AT2G02970.1"; exon_number "1"; FPKM "4.2643984906"; frac "0.814513"; conf_lo "3.526824"; conf_hi "5.001973"; cov "24.906251";
Chr2	Cufflinks	exon	865772	865968	1000	-	.	gene_id "CUFF.3357"; transcript_id "AT2G02970.1"; exon_number "2"; FPKM "4.2643984906"; frac "0.814513"; conf_lo "3.526824"; conf_hi "5.001973"; cov "24.906251";
Chr2	Cufflinks	exon	866106	866203	1000	-	.	gene_id "CUFF.3357"; transcript_id "AT2G02970.1"; exon_number "3"; FPKM "4.2643984906"; frac "0.814513"; conf_lo "3.526824"; conf_hi "5.001973"; cov "24.906251";
Chr2	Cufflinks	exon	866302	866493	1000	-	.	gene_id "CUFF.3357"; transcript_id "AT2G02970.1"; exon_number "4"; FPKM "4.2643984906"; frac "0.814513"; conf_lo "3.526824"; conf_hi "5.001973"; cov "24.906251";
Chr2	Cufflinks	exon	866636	866690	1000	-	.	gene_id "CUFF.3357"; transcript_id "AT2G02970.1"; exon_number "5"; FPKM "4.2643984906"; frac "0.814513"; conf_lo "3.526824"; conf_hi "5.001973"; cov "24.906251";
Chr2	Cufflinks	exon	866922	867029	1000	-	.	gene_id "CUFF.3357"; transcript_id "AT2G02970.1"; exon_number "6"; FPKM "4.2643984906"; frac "0.814513"; conf_lo "3.526824"; conf_hi "5.001973"; cov "24.906251";
Chr2	Cufflinks	exon	867118	867230	1000	-	.	gene_id "CUFF.3357"; transcript_id "AT2G02970.1"; exon_number "7"; FPKM "4.2643984906"; frac "0.814513"; conf_lo "3.526824"; conf_hi "5.001973"; cov "24.906251";
Chr2	Cufflinks	exon	867383	868289	1000	-	.	gene_id "CUFF.3357"; transcript_id "AT2G02970.1"; exon_number "8"; FPKM "4.2643984906"; frac "0.814513"; conf_lo "3.526824"; conf_hi "5.001973"; cov "24.906251";
Chr2	Cufflinks	transcript	865262	868289	239	-	.	gene_id "CUFF.3357"; transcript_id "CUFF.3357.2"; FPKM "1.0222718186"; frac "0.185487"; conf_lo "0.571996"; conf_hi "1.472548"; cov "5.970586"; full_read_support "yes";
Chr2	Cufflinks	exon	865262	865674	239	-	.	gene_id "CUFF.3357"; transcript_id "CUFF.3357.2"; exon_number "1"; FPKM "1.0222718186"; frac "0.185487"; conf_lo "0.571996"; conf_hi "1.472548"; cov "5.970586";
Chr2	Cufflinks	exon	865772	865968	239	-	.	gene_id "CUFF.3357"; transcript_id "CUFF.3357.2"; exon_number "2"; FPKM "1.0222718186"; frac "0.185487"; conf_lo "0.571996"; conf_hi "1.472548"; cov "5.970586";
Chr2	Cufflinks	exon	866106	866203	239	-	.	gene_id "CUFF.3357"; transcript_id "CUFF.3357.2"; exon_number "3"; FPKM "1.0222718186"; frac "0.185487"; conf_lo "0.571996"; conf_hi "1.472548"; cov "5.970586";
Chr2	Cufflinks	exon	866302	866493	239	-	.	gene_id "CUFF.3357"; transcript_id "CUFF.3357.2"; exon_number "4"; FPKM "1.0222718186"; frac "0.185487"; conf_lo "0.571996"; conf_hi "1.472548"; cov "5.970586";
Chr2	Cufflinks	exon	866636	866690	239	-	.	gene_id "CUFF.3357"; transcript_id "CUFF.3357.2"; exon_number "5"; FPKM "1.0222718186"; frac "0.185487"; conf_lo "0.571996"; conf_hi "1.472548"; cov "5.970586";
Chr2	Cufflinks	exon	866922	867230	239	-	.	gene_id "CUFF.3357"; transcript_id "CUFF.3357.2"; exon_number "6"; FPKM "1.0222718186"; frac "0.185487"; conf_lo "0.571996"; conf_hi "1.472548"; cov "5.970586";
Chr2	Cufflinks	exon	867383	868289	239	-	.	gene_id "CUFF.3357"; transcript_id "CUFF.3357.2"; exon_number "7"; FPKM "1.0222718186"; frac "0.185487"; conf_lo "0.571996"; conf_hi "1.472548"; cov "5.970586";
Chr2	Cufflinks	transcript	868359	870385	1000	+	.	gene_id "AT2G02980"; transcript_id "AT2G02980.1"; FPKM "2.7200633057"; frac "1.000000"; conf_lo "2.165421"; conf_hi "3.274705"; cov "15.869343"; full_read_support "yes";
Chr2	Cufflinks	exon	868359	870385	1000	+	.	gene_id "AT2G02980"; transcript_id "AT2G02980.1"; exon_number "1"; FPKM "2.7200633057"; frac "1.000000"; conf_lo "2.165421"; conf_hi "3.274705"; cov "15.869343";
Chr2	Cufflinks	transcript	873506	874811	330	+	.	gene_id "CUFF.3358"; transcript_id "CUFF.3358.1"; FPKM "0.6465654200"; frac "0.265790"; conf_lo "0.138969"; conf_hi "1.154162"; cov "3.766752"; full_read_support "yes";
Chr2	Cufflinks	exon	873506	873827	330	+	.	gene_id "CUFF.3358"; transcript_id "CUFF.3358.1"; exon_number "1"; FPKM "0.6465654200"; frac "0.265790"; conf_lo "0.138969"; conf_hi "1.154162"; cov "3.766752";
Chr2	Cufflinks	exon	873904	874059	330	+	.	gene_id "CUFF.3358"; transcript_id "CUFF.3358.1"; exon_number "2"; FPKM "0.6465654200"; frac "0.265790"; conf_lo "0.138969"; conf_hi "1.154162"; cov "3.766752";
Chr2	Cufflinks	exon	874165	874811	330	+	.	gene_id "CUFF.3358"; transcript_id "CUFF.3358.1"; exon_number "3"; FPKM "0.6465654200"; frac "0.265790"; conf_lo "0.138969"; conf_hi "1.154162"; cov "3.766752";
Chr2	Cufflinks	transcript	873506	874811	1000	+	.	gene_id "CUFF.3358"; transcript_id "AT2G02990.1"; FPKM "1.9544747130"; frac "0.734210"; conf_lo "1.149587"; conf_hi "2.759362"; cov "11.386353"; full_read_support "no";
Chr2	Cufflinks	exon	873506	873827	1000	+	.	gene_id "CUFF.3358"; transcript_id "AT2G02990.1"; exon_number "1"; FPKM "1.9544747130"; frac "0.734210"; conf_lo "1.149587"; conf_hi "2.759362"; cov "11.386353";
Chr2	Cufflinks	exon	873904	874059	1000	+	.	gene_id "CUFF.3358"; transcript_id "AT2G02990.1"; exon_number "2"; FPKM "1.9544747130"; frac "0.734210"; conf_lo "1.149587"; conf_hi "2.759362"; cov "11.386353";
Chr2	Cufflinks	exon	874165	874363	1000	+	.	gene_id "CUFF.3358"; transcript_id "AT2G02990.1"; exon_number "3"; FPKM "1.9544747130"; frac "0.734210"; conf_lo "1.149587"; conf_hi "2.759362"; cov "11.386353";
Chr2	Cufflinks	exon	874444	874811	1000	+	.	gene_id "CUFF.3358"; transcript_id "AT2G02990.1"; exon_number "4"; FPKM "1.9544747130"; frac "0.734210"; conf_lo "1.149587"; conf_hi "2.759362"; cov "11.386353";
Chr2	Cufflinks	transcript	875233	877207	1	+	.	gene_id "AT2G03000"; transcript_id "AT2G03000.1"; FPKM "0.0000000000"; frac "0.000000"; conf_lo "0.000000"; conf_hi "0.000000"; cov "0.000000"; full_read_support "no";
Chr2	Cufflinks	exon	875233	876472	1	+	.	gene_id "AT2G03000"; transcript_id "AT2G03000.1"; exon_number "1"; FPKM "0.0000000000"; frac "0.000000"; conf_lo "0.000000"; conf_hi "0.000000"; cov "0.000000";
Chr2	Cufflinks	exon	876840	877207	1	+	.	gene_id "AT2G03000"; transcript_id "AT2G03000.1"; exon_number "2"; FPKM "0.0000000000"; frac "0.000000"; conf_lo "0.000000"; conf_hi "0.000000"; cov "0.000000";
Chr2	Cufflinks	transcript	879247	881471	1000	+	.	gene_id "CUFF.3359"; transcript_id "AT2G03010.1"; FPKM "0.2255198333"; frac "1.000000"; conf_lo "0.000000"; conf_hi "0.487105"; cov "1.314829"; full_read_support "no";
Chr2	Cufflinks	exon	879247	879319	1000	+	.	gene_id "CUFF.3359"; transcript_id "AT2G03010.1"; exon_number "1"; FPKM "0.2255198333"; frac "1.000000"; conf_lo "0.000000"; conf_hi "0.487105"; cov "1.314829";
Chr2	Cufflinks	exon	879427	879558	1000	+	.	gene_id "CUFF.3359"; transcript_id "AT2G03010.1"; exon_number "2"; FPKM "0.2255198333"; frac "1.000000"; conf_lo "0.000000"; conf_hi "0.487105"; cov "1.314829";
Chr2	Cufflinks	exon	879738	879908	1000	+	.	gene_id "CUFF.3359"; transcript_id "AT2G03010.1"; exon_number "3"; FPKM "0.2255198333"; frac "1.000000"; conf_lo "0.000000"; conf_hi "0.487105"; cov "1.314829";
Chr2	Cufflinks	exon	880122	880287	1000	+	.	gene_id "CUFF.3359"; transcript_id "AT2G03010.1"; exon_number "4"; FPKM "0.2255198333"; frac "1.000000"; conf_lo "0.000000"; conf_hi "0.487105"; cov "1.314829";
Chr2	Cufflinks	exon	880524	880718	1000	+	.	gene_id "CUFF.3359"; transcript_id "AT2G03010.1"; exon_number "5"; FPKM "0.2255198333"; frac "1.000000"; conf_lo "0.000000"; conf_hi "0.487105"; cov "1.314829";
Chr2	Cufflinks	exon	880979	881143	1000	+	.	gene_id "CUFF.3359"; transcript_id "AT2G03010.1"; exon_number "6"; FPKM "0.2255198333"; frac "1.000000"; conf_lo "0.000000"; conf_hi "0.487105"; cov "1.314829";
Chr2	Cufflinks	exon	881267	881471	1000	+	.	gene_id "CUFF.3359"; transcript_id "AT2G03010.1"; exon_number "7"; FPKM "0.2255198333"; frac "1.000000"; conf_lo "0.000000"; conf_hi "0.487105"; cov "1.314829";
Chr2	Cufflinks	transcript	882645	884148	1	-	.	gene_id "CUFF.3360"; transcript_id "AT2G03020.1"; FPKM "0.0000000000"; frac "0.000000"; conf_lo "0.000000"; conf_hi "0.111535"; cov "0.000000"; full_read_support "no";
Chr2	Cufflinks	exon	882645	883252	1	-	.	gene_id "CUFF.3360"; transcript_id "AT2G03020.1"; exon_number "1"; FPKM "0.0000000000"; frac "0.000000"; conf_lo "0.000000"; conf_hi "0.111535"; cov "0.000000";
Chr2	Cufflinks	exon	883342	883365	1	-	.	gene_id "CUFF.3360"; transcript_id "AT2G03020.1"; exon_number "2"; FPKM "0.0000000000"; frac "0.000000"; conf_lo "0.000000"; conf_hi "0.111535"; cov "0.000000";
Chr2	Cufflinks	exon	883491	883517	1	-	.	gene_id "CUFF.3360"; transcript_id "AT2G03020.1"; exon_number "3"; FPKM "0.0000000000"; frac "0.000000"; conf_lo "0.000000"; conf_hi "0.111535"; cov "0.000000";
Chr2	Cufflinks	exon	883605	883952	1	-	.	gene_id "CUFF.3360"; transcript_id "AT2G03020.1"; exon_number "4"; FPKM "0.0000000000"; frac "0.000000"; conf_lo "0.000000"; conf_hi "0.111535"; cov "0.000000";
Chr2	Cufflinks	exon	884039	884148	1	-	.	gene_id "CUFF.3360"; transcript_id "AT2G03020.1"; exon_number "5"; FPKM "0.0000000000"; frac "0.000000"; conf_lo "0.000000"; conf_hi "0.111535"; cov "0.000000";
Chr2	Cufflinks	transcript	882774	884148	1000	-	.	gene_id "CUFF.3360"; transcript_id "AT2G03020.2"; FPKM "0.7357482996"; frac "1.000000"; conf_lo "0.272347"; conf_hi "1.199150"; cov "4.300321"; full_read_support "no";
Chr2	Cufflinks	exon	882774	883252	1000	-	.	gene_id "CUFF.3360"; transcript_id "AT2G03020.2"; exon_number "1"; FPKM "0.7357482996"; frac "1.000000"; conf_lo "0.272347"; conf_hi "1.199150"; cov "4.300321";
Chr2	Cufflinks	exon	883491	883517	1000	-	.	gene_id "CUFF.3360"; transcript_id "AT2G03020.2"; exon_number "2"; FPKM "0.7357482996"; frac "1.000000"; conf_lo "0.272347"; conf_hi "1.199150"; cov "4.300321";
Chr2	Cufflinks	exon	883605	883952	1000	-	.	gene_id "CUFF.3360"; transcript_id "AT2G03020.2"; exon_number "3"; FPKM "0.7357482996"; frac "1.000000"; conf_lo "0.272347"; conf_hi "1.199150"; cov "4.300321";
Chr2	Cufflinks	exon	884039	884148	1000	-	.	gene_id "CUFF.3360"; transcript_id "AT2G03020.2"; exon_number "4"; FPKM "0.7357482996"; frac "1.000000"; conf_lo "0.272347"; conf_hi "1.199150"; cov "4.300321";
Chr2	Cufflinks	transcript	889764	890520	1	+	.	gene_id "AT2G03030"; transcript_id "AT2G03030.1"; FPKM "0.0000000000"; frac "0.000000"; conf_lo "0.000000"; conf_hi "0.000000"; cov "0.000000"; full_read_support "no";
Chr2	Cufflinks	exon	889764	889969	1	+	.	gene_id "AT2G03030"; transcript_id "AT2G03030.1"; exon_number "1"; FPKM "0.0000000000"; frac "0.000000"; conf_lo "0.000000"; conf_hi "0.000000"; cov "0.000000";
Chr2	Cufflinks	exon	890037	890282	1	+	.	gene_id "AT2G03030"; transcript_id "AT2G03030.1"; exon_number "2"; FPKM "0.0000000000"; frac "0.000000"; conf_lo "0.000000"; conf_hi "0.000000"; cov "0.000000";
Chr2	Cufflinks	exon	890358	890520	1	+	.	gene_id "AT2G03030"; transcript_id "AT2G03030.1"; exon_number "3"; FPKM "0.0000000000"; frac "0.000000"; conf_lo "0.000000"; conf_hi "0.000000"; cov "0.000000";
Chr2	Cufflinks	transcript	892823	893572	1	-	.	gene_id "AT2G03040"; transcript_id "AT2G03040.1"; FPKM "0.0000000000"; frac "0.000000"; conf_lo "0.000000"; conf_hi "0.000000"; cov "0.000000"; full_read_support "no";
Chr2	Cufflinks	exon	892823	892903	1	-	.	gene_id "AT2G03040"; transcript_id "AT2G03040.1"; exon_number "1"; FPKM "0.0000000000"; frac "0.000000"; conf_lo "0.000000"; conf_hi "0.000000"; cov "0.000000";
Chr2	Cufflinks	exon	893083	893292	1	-	.	gene_id "AT2G03040"; transcript_id "AT2G03040.1"; exon_number "2"; FPKM "0.0000000000"; frac "0.000000"; conf_lo "0.000000"; conf_hi "0.000000"; cov "0.000000";
Chr2	Cufflinks	exon	893363	893572	1	-	.	gene_id "AT2G03040"; transcript_id "AT2G03040.1"; exon_number "3"; FPKM "0.0000000000"; frac "0.000000"; conf_lo "0.000000"; conf_hi "0.000000"; cov "0.000000";
Chr2	Cufflinks	transcript	899690	900946	1000	-	.	gene_id "AT2G03050"; transcript_id "AT2G03050.1"; FPKM "4.4532190914"; frac "1.000000"; conf_lo "3.519267"; conf_hi "5.387171"; cov "26.004718"; full_read_support "yes";
Chr2	Cufflinks	exon	899690	900946	1000	-	.	gene_id "AT2G03050"; transcript_id "AT2G03050.1"; exon_number "1"; FPKM "4.4532190914"; frac "1.000000"; conf_lo "3.519267"; conf_hi "5.387171"; cov "26.004718";
Chr2	Cufflinks	transcript	900981	904025	663	+	.	gene_id "CUFF.3361"; transcript_id "CUFF.3361.1"; FPKM "0.3433303457"; frac "0.218432"; conf_lo "0.076557"; conf_hi "0.610104"; cov "2.004724"; full_read_support "yes";
Chr2	Cufflinks	exon	900981	901317	663	+	.	gene_id "CUFF.3361"; transcript_id "CUFF.3361.1"; exon_number "1"; FPKM "0.3433303457"; frac "0.218432"; conf_lo "0.076557"; conf_hi "0.610104"; cov "2.004724";
Chr2	Cufflinks	exon	901613	901798	663	+	.	gene_id "CUFF.3361"; transcript_id "CUFF.3361.1"; exon_number "2"; FPKM "0.3433303457"; frac "0.218432"; conf_lo "0.076557"; conf_hi "0.610104"; cov "2.004724";
Chr2	Cufflinks	exon	901899	901958	663	+	.	gene_id "CUFF.3361"; transcript_id "CUFF.3361.1"; exon_number "3"; FPKM "0.3433303457"; frac "0.218432"; conf_lo "0.076557"; conf_hi "0.610104"; cov "2.004724";
Chr2	Cufflinks	exon	902051	902069	663	+	.	gene_id "CUFF.3361"; transcript_id "CUFF.3361.1"; exon_number "4"; FPKM "0.3433303457"; frac "0.218432"; conf_lo "0.076557"; conf_hi "0.610104"; cov "2.004724";
Chr2	Cufflinks	exon	902158	902227	663	+	.	gene_id "CUFF.3361"; transcript_id "CUFF.3361.1"; exon_number "5"; FPKM "0.3433303457"; frac "0.218432"; conf_lo "0.076557"; conf_hi "0.610104"; cov "2.004724";
Chr2	Cufflinks	exon	902332	902347	663	+	.	gene_id "CUFF.3361"; transcript_id "CUFF.3361.1"; exon_number "6"; FPKM "0.3433303457"; frac "0.218432"; conf_lo "0.076557"; conf_hi "0.610104"; cov "2.004724";
Chr2	Cufflinks	exon	902433	902494	663	+	.	gene_id "CUFF.3361"; transcript_id "CUFF.3361.1"; exon_number "7"; FPKM "0.3433303457"; frac "0.218432"; conf_lo "0.076557"; conf_hi "0.610104"; cov "2.004724";
Chr2	Cufflinks	exon	902579	902675	663	+	.	gene_id "CUFF.3361"; transcript_id "CUFF.3361.1"; exon_number "8"; FPKM "0.3433303457"; frac "0.218432"; conf_lo "0.076557"; conf_hi "0.610104"; cov "2.004724";
Chr2	Cufflinks	exon	902749	902823	663	+	.	gene_id "CUFF.3361"; transcript_id "CUFF.3361.1"; exon_number "9"; FPKM "0.3433303457"; frac "0.218432"; conf_lo "0.076557"; conf_hi "0.610104"; cov "2.004724";
Chr2	Cufflinks	exon	902901	903013	663	+	.	gene_id "CUFF.3361"; transcript_id "CUFF.3361.1"; exon_number "10"; FPKM "0.3433303457"; frac "0.218432"; conf_lo "0.076557"; conf_hi "0.610104"; cov "2.004724";
Chr2	Cufflinks	exon	903101	904025	663	+	.	gene_id "CUFF.3361"; transcript_id "CUFF.3361.1"; exon_number "11"; FPKM "0.3433303457"; frac "0.218432"; conf_lo "0.076557"; conf_hi "0.610104"; cov "2.004724";
Chr2	Cufflinks	transcript	900981	904025	1000	+	.	gene_id "CUFF.3361"; transcript_id "CUFF.3361.2"; FPKM "0.5178185871"; frac "0.312816"; conf_lo "0.211273"; conf_hi "0.824364"; cov "3.023571"; full_read_support "yes";
Chr2	Cufflinks	exon	900981	901317	1000	+	.	gene_id "CUFF.3361"; transcript_id "CUFF.3361.2"; exon_number "1"; FPKM "0.5178185871"; frac "0.312816"; conf_lo "0.211273"; conf_hi "0.824364"; cov "3.023571";
Chr2	Cufflinks	exon	901613	901798	1000	+	.	gene_id "CUFF.3361"; transcript_id "CUFF.3361.2"; exon_number "2"; FPKM "0.5178185871"; frac "0.312816"; conf_lo "0.211273"; conf_hi "0.824364"; cov "3.023571";
Chr2	Cufflinks	exon	901899	901958	1000	+	.	gene_id "CUFF.3361"; transcript_id "CUFF.3361.2"; exon_number "3"; FPKM "0.5178185871"; frac "0.312816"; conf_lo "0.211273"; conf_hi "0.824364"; cov "3.023571";
Chr2	Cufflinks	exon	902051	902069	1000	+	.	gene_id "CUFF.3361"; transcript_id "CUFF.3361.2"; exon_number "4"; FPKM "0.5178185871"; frac "0.312816"; conf_lo "0.211273"; conf_hi "0.824364"; cov "3.023571";
Chr2	Cufflinks	exon	902163	902227	1000	+	.	gene_id "CUFF.3361"; transcript_id "CUFF.3361.2"; exon_number "5"; FPKM "0.5178185871"; frac "0.312816"; conf_lo "0.211273"; conf_hi "0.824364"; cov "3.023571";
Chr2	Cufflinks	exon	902331	902347	1000	+	.	gene_id "CUFF.3361"; transcript_id "CUFF.3361.2"; exon_number "6"; FPKM "0.5178185871"; frac "0.312816"; conf_lo "0.211273"; conf_hi "0.824364"; cov "3.023571";
Chr2	Cufflinks	exon	902433	902494	1000	+	.	gene_id "CUFF.3361"; transcript_id "CUFF.3361.2"; exon_number "7"; FPKM "0.5178185871"; frac "0.312816"; conf_lo "0.211273"; conf_hi "0.824364"; cov "3.023571";
Chr2	Cufflinks	exon	902579	902675	1000	+	.	gene_id "CUFF.3361"; transcript_id "CUFF.3361.2"; exon_number "8"; FPKM "0.5178185871"; frac "0.312816"; conf_lo "0.211273"; conf_hi "0.824364"; cov "3.023571";
Chr2	Cufflinks	exon	902749	902823	1000	+	.	gene_id "CUFF.3361"; transcript_id "CUFF.3361.2"; exon_number "9"; FPKM "0.5178185871"; frac "0.312816"; conf_lo "0.211273"; conf_hi "0.824364"; cov "3.023571";
Chr2	Cufflinks	exon	902901	903013	1000	+	.	gene_id "CUFF.3361"; transcript_id "CUFF.3361.2"; exon_number "10"; FPKM "0.5178185871"; frac "0.312816"; conf_lo "0.211273"; conf_hi "0.824364"; cov "3.023571";
Chr2	Cufflinks	exon	903101	903536	1000	+	.	gene_id "CUFF.3361"; transcript_id "CUFF.3361.2"; exon_number "11"; FPKM "0.5178185871"; frac "0.312816"; conf_lo "0.211273"; conf_hi "0.824364"; cov "3.023571";
Chr2	Cufflinks	exon	903622	904025	1000	+	.	gene_id "CUFF.3361"; transcript_id "CUFF.3361.2"; exon_number "12"; FPKM "0.5178185871"; frac "0.312816"; conf_lo "0.211273"; conf_hi "0.824364"; cov "3.023571";
Chr2	Cufflinks	transcript	900981	904025	668	+	.	gene_id "CUFF.3361"; transcript_id "CUFF.3361.3"; FPKM "0.3462927394"; frac "0.242306"; conf_lo "0.112287"; conf_hi "0.580298"; cov "2.022022"; full_read_support "no";
Chr2	Cufflinks	exon	900981	901317	668	+	.	gene_id "CUFF.3361"; transcript_id "CUFF.3361.3"; exon_number "1"; FPKM "0.3462927394"; frac "0.242306"; conf_lo "0.112287"; conf_hi "0.580298"; cov "2.022022";
Chr2	Cufflinks	exon	901599	901798	668	+	.	gene_id "CUFF.3361"; transcript_id "CUFF.3361.3"; exon_number "2"; FPKM "0.3462927394"; frac "0.242306"; conf_lo "0.112287"; conf_hi "0.580298"; cov "2.022022";
Chr2	Cufflinks	exon	901899	901958	668	+	.	gene_id "CUFF.3361"; transcript_id "CUFF.3361.3"; exon_number "3"; FPKM "0.3462927394"; frac "0.242306"; conf_lo "0.112287"; conf_hi "0.580298"; cov "2.022022";
Chr2	Cufflinks	exon	902051	902227	668	+	.	gene_id "CUFF.3361"; transcript_id "CUFF.3361.3"; exon_number "4"; FPKM "0.3462927394"; frac "0.242306"; conf_lo "0.112287"; conf_hi "0.580298"; cov "2.022022";
Chr2	Cufflinks	exon	902331	902347	668	+	.	gene_id "CUFF.3361"; transcript_id "CUFF.3361.3"; exon_number "5"; FPKM "0.3462927394"; frac "0.242306"; conf_lo "0.112287"; conf_hi "0.580298"; cov "2.022022";
Chr2	Cufflinks	exon	902433	902494	668	+	.	gene_id "CUFF.3361"; transcript_id "CUFF.3361.3"; exon_number "6"; FPKM "0.3462927394"; frac "0.242306"; conf_lo "0.112287"; conf_hi "0.580298"; cov "2.022022";
Chr2	Cufflinks	exon	902579	902823	668	+	.	gene_id "CUFF.3361"; transcript_id "CUFF.3361.3"; exon_number "7"; FPKM "0.3462927394"; frac "0.242306"; conf_lo "0.112287"; conf_hi "0.580298"; cov "2.022022";
Chr2	Cufflinks	exon	902901	903013	668	+	.	gene_id "CUFF.3361"; transcript_id "CUFF.3361.3"; exon_number "8"; FPKM "0.3462927394"; frac "0.242306"; conf_lo "0.112287"; conf_hi "0.580298"; cov "2.022022";
Chr2	Cufflinks	exon	903101	904025	668	+	.	gene_id "CUFF.3361"; transcript_id "CUFF.3361.3"; exon_number "9"; FPKM "0.3462927394"; frac "0.242306"; conf_lo "0.112287"; conf_hi "0.580298"; cov "2.022022";
Chr2	Cufflinks	transcript	900981	904025	724	+	.	gene_id "CUFF.3361"; transcript_id "CUFF.3361.4"; FPKM "0.3750699144"; frac "0.226446"; conf_lo "0.074539"; conf_hi "0.675601"; cov "2.190054"; full_read_support "no";
Chr2	Cufflinks	exon	900981	901317	724	+	.	gene_id "CUFF.3361"; transcript_id "CUFF.3361.4"; exon_number "1"; FPKM "0.3750699144"; frac "0.226446"; conf_lo "0.074539"; conf_hi "0.675601"; cov "2.190054";
Chr2	Cufflinks	exon	901613	901798	724	+	.	gene_id "CUFF.3361"; transcript_id "CUFF.3361.4"; exon_number "2"; FPKM "0.3750699144"; frac "0.226446"; conf_lo "0.074539"; conf_hi "0.675601"; cov "2.190054";
Chr2	Cufflinks	exon	901899	901958	724	+	.	gene_id "CUFF.3361"; transcript_id "CUFF.3361.4"; exon_number "3"; FPKM "0.3750699144"; frac "0.226446"; conf_lo "0.074539"; conf_hi "0.675601"; cov "2.190054";
Chr2	Cufflinks	exon	902051	902069	724	+	.	gene_id "CUFF.3361"; transcript_id "CUFF.3361.4"; exon_number "4"; FPKM "0.3750699144"; frac "0.226446"; conf_lo "0.074539"; conf_hi "0.675601"; cov "2.190054";
Chr2	Cufflinks	exon	902163	902227	724	+	.	gene_id "CUFF.3361"; transcript_id "CUFF.3361.4"; exon_number "5"; FPKM "0.3750699144"; frac "0.226446"; conf_lo "0.074539"; conf_hi "0.675601"; cov "2.190054";
Chr2	Cufflinks	exon	902332	902347	724	+	.	gene_id "CUFF.3361"; transcript_id "CUFF.3361.4"; exon_number "6"; FPKM "0.3750699144"; frac "0.226446"; conf_lo "0.074539"; conf_hi "0.675601"; cov "2.190054";
Chr2	Cufflinks	exon	902433	902494	724	+	.	gene_id "CUFF.3361"; transcript_id "CUFF.3361.4"; exon_number "7"; FPKM "0.3750699144"; frac "0.226446"; conf_lo "0.074539"; conf_hi "0.675601"; cov "2.190054";
Chr2	Cufflinks	exon	902579	902675	724	+	.	gene_id "CUFF.3361"; transcript_id "CUFF.3361.4"; exon_number "8"; FPKM "0.3750699144"; frac "0.226446"; conf_lo "0.074539"; conf_hi "0.675601"; cov "2.190054";
Chr2	Cufflinks	exon	902749	902823	724	+	.	gene_id "CUFF.3361"; transcript_id "CUFF.3361.4"; exon_number "9"; FPKM "0.3750699144"; frac "0.226446"; conf_lo "0.074539"; conf_hi "0.675601"; cov "2.190054";
Chr2	Cufflinks	exon	902901	903013	724	+	.	gene_id "CUFF.3361"; transcript_id "CUFF.3361.4"; exon_number "10"; FPKM "0.3750699144"; frac "0.226446"; conf_lo "0.074539"; conf_hi "0.675601"; cov "2.190054";
Chr2	Cufflinks	exon	903101	903536	724	+	.	gene_id "CUFF.3361"; transcript_id "CUFF.3361.4"; exon_number "11"; FPKM "0.3750699144"; frac "0.226446"; conf_lo "0.074539"; conf_hi "0.675601"; cov "2.190054";
Chr2	Cufflinks	exon	903622	904025	724	+	.	gene_id "CUFF.3361"; transcript_id "CUFF.3361.4"; exon_number "12"; FPKM "0.3750699144"; frac "0.226446"; conf_lo "0.074539"; conf_hi "0.675601"; cov "2.190054";
Chr2	Cufflinks	transcript	901143	903569	1	+	.	gene_id "CUFF.3361"; transcript_id "AT2G03060.2"; FPKM "0.0000000000"; frac "0.000000"; conf_lo "0.000000"; conf_hi "0.090018"; cov "0.000000"; full_read_support "no";
Chr2	Cufflinks	exon	901143	901317	1	+	.	gene_id "CUFF.3361"; transcript_id "AT2G03060.2"; exon_number "1"; FPKM "0.0000000000"; frac "0.000000"; conf_lo "0.000000"; conf_hi "0.090018"; cov "0.000000";
Chr2	Cufflinks	exon	901613	901798	1	+	.	gene_id "CUFF.3361"; transcript_id "AT2G03060.2"; exon_number "2"; FPKM "0.0000000000"; frac "0.000000"; conf_lo "0.000000"; conf_hi "0.090018"; cov "0.000000";
Chr2	Cufflinks	exon	901899	901958	1	+	.	gene_id "CUFF.3361"; transcript_id "AT2G03060.2"; exon_number "3"; FPKM "0.0000000000"; frac "0.000000"; conf_lo "0.000000"; conf_hi "0.090018"; cov "0.000000";
Chr2	Cufflinks	exon	902051	902069	1	+	.	gene_id "CUFF.3361"; transcript_id "AT2G03060.2"; exon_number "4"; FPKM "0.0000000000"; frac "0.000000"; conf_lo "0.000000"; conf_hi "0.090018"; cov "0.000000";
Chr2	Cufflinks	exon	902163	902227	1	+	.	gene_id "CUFF.3361"; transcript_id "AT2G03060.2"; exon_number "5"; FPKM "0.0000000000"; frac "0.000000"; conf_lo "0.000000"; conf_hi "0.090018"; cov "0.000000";
Chr2	Cufflinks	exon	902332	902347	1	+	.	gene_id "CUFF.3361"; transcript_id "AT2G03060.2"; exon_number "6"; FPKM "0.0000000000"; frac "0.000000"; conf_lo "0.000000"; conf_hi "0.090018"; cov "0.000000";
Chr2	Cufflinks	exon	902433	902494	1	+	.	gene_id "CUFF.3361"; transcript_id "AT2G03060.2"; exon_number "7"; FPKM "0.0000000000"; frac "0.000000"; conf_lo "0.000000"; conf_hi "0.090018"; cov "0.000000";
Chr2	Cufflinks	exon	902579	902675	1	+	.	gene_id "CUFF.3361"; transcript_id "AT2G03060.2"; exon_number "8"; FPKM "0.0000000000"; frac "0.000000"; conf_lo "0.000000"; conf_hi "0.090018"; cov "0.000000";
Chr2	Cufflinks	exon	902749	902823	1	+	.	gene_id "CUFF.3361"; transcript_id "AT2G03060.2"; exon_number "9"; FPKM "0.0000000000"; frac "0.000000"; conf_lo "0.000000"; conf_hi "0.090018"; cov "0.000000";
Chr2	Cufflinks	exon	902901	903013	1	+	.	gene_id "CUFF.3361"; transcript_id "AT2G03060.2"; exon_number "10"; FPKM "0.0000000000"; frac "0.000000"; conf_lo "0.000000"; conf_hi "0.090018"; cov "0.000000";
Chr2	Cufflinks	exon	903101	903569	1	+	.	gene_id "CUFF.3361"; transcript_id "AT2G03060.2"; exon_number "11"; FPKM "0.0000000000"; frac "0.000000"; conf_lo "0.000000"; conf_hi "0.090018"; cov "0.000000";
Chr2	Cufflinks	transcript	901143	904149	1	+	.	gene_id "CUFF.3361"; transcript_id "AT2G03060.1"; FPKM "0.0000000000"; frac "0.000000"; conf_lo "0.000000"; conf_hi "0.068328"; cov "0.000000"; full_read_support "no";
Chr2	Cufflinks	exon	901143	901317	1	+	.	gene_id "CUFF.3361"; transcript_id "AT2G03060.1"; exon_number "1"; FPKM "0.0000000000"; frac "0.000000"; conf_lo "0.000000"; conf_hi "0.068328"; cov "0.000000";
Chr2	Cufflinks	exon	901599	901798	1	+	.	gene_id "CUFF.3361"; transcript_id "AT2G03060.1"; exon_number "2"; FPKM "0.0000000000"; frac "0.000000"; conf_lo "0.000000"; conf_hi "0.068328"; cov "0.000000";
Chr2	Cufflinks	exon	902140	902227	1	+	.	gene_id "CUFF.3361"; transcript_id "AT2G03060.1"; exon_number "3"; FPKM "0.0000000000"; frac "0.000000"; conf_lo "0.000000"; conf_hi "0.068328"; cov "0.000000";
Chr2	Cufflinks	exon	902433	902494	1	+	.	gene_id "CUFF.3361"; transcript_id "AT2G03060.1"; exon_number "4"; FPKM "0.0000000000"; frac "0.000000"; conf_lo "0.000000"; conf_hi "0.068328"; cov "0.000000";
Chr2	Cufflinks	exon	902579	902675	1	+	.	gene_id "CUFF.3361"; transcript_id "AT2G03060.1"; exon_number "5"; FPKM "0.0000000000"; frac "0.000000"; conf_lo "0.000000"; conf_hi "0.068328"; cov "0.000000";
Chr2	Cufflinks	exon	902901	903013	1	+	.	gene_id "CUFF.3361"; transcript_id "AT2G03060.1"; exon_number "6"; FPKM "0.0000000000"; frac "0.000000"; conf_lo "0.000000"; conf_hi "0.068328"; cov "0.000000";
Chr2	Cufflinks	exon	903101	903536	1	+	.	gene_id "CUFF.3361"; transcript_id "AT2G03060.1"; exon_number "7"; FPKM "0.0000000000"; frac "0.000000"; conf_lo "0.000000"; conf_hi "0.068328"; cov "0.000000";
Chr2	Cufflinks	exon	903622	904149	1	+	.	gene_id "CUFF.3361"; transcript_id "AT2G03060.1"; exon_number "8"; FPKM "0.0000000000"; frac "0.000000"; conf_lo "0.000000"; conf_hi "0.068328"; cov "0.000000";
Chr2	Cufflinks	transcript	905586	908904	516	+	.	gene_id "CUFF.3362"; transcript_id "CUFF.3362.1"; FPKM "1.1934177157"; frac "0.256651"; conf_lo "0.717617"; conf_hi "1.669218"; cov "6.970168"; full_read_support "yes";
Chr2	Cufflinks	exon	905586	905824	516	+	.	gene_id "CUFF.3362"; transcript_id "CUFF.3362.1"; exon_number "1"; FPKM "1.1934177157"; frac "0.256651"; conf_lo "0.717617"; conf_hi "1.669218"; cov "6.970168";
Chr2	Cufflinks	exon	905951	906156	516	+	.	gene_id "CUFF.3362"; transcript_id "CUFF.3362.1"; exon_number "2"; FPKM "1.1934177157"; frac "0.256651"; conf_lo "0.717617"; conf_hi "1.669218"; cov "6.970168";
Chr2	Cufflinks	exon	906247	906371	516	+	.	gene_id "CUFF.3362"; transcript_id "CUFF.3362.1"; exon_number "3"; FPKM "1.1934177157"; frac "0.256651"; conf_lo "0.717617"; conf_hi "1.669218"; cov "6.970168";
Chr2	Cufflinks	exon	906466	906590	516	+	.	gene_id "CUFF.3362"; transcript_id "CUFF.3362.1"; exon_number "4"; FPKM "1.1934177157"; frac "0.256651"; conf_lo "0.717617"; conf_hi "1.669218"; cov "6.970168";
Chr2	Cufflinks	exon	906659	906842	516	+	.	gene_id "CUFF.3362"; transcript_id "CUFF.3362.1"; exon_number "5"; FPKM "1.1934177157"; frac "0.256651"; conf_lo "0.717617"; conf_hi "1.669218"; cov "6.970168";
Chr2	Cufflinks	exon	906948	907031	516	+	.	gene_id "CUFF.3362"; transcript_id "CUFF.3362.1"; exon_number "6"; FPKM "1.1934177157"; frac "0.256651"; conf_lo "0.717617"; conf_hi "1.669218"; cov "6.970168";
Chr2	Cufflinks	exon	907153	907208	516	+	.	gene_id "CUFF.3362"; transcript_id "CUFF.3362.1"; exon_number "7"; FPKM "1.1934177157"; frac "0.256651"; conf_lo "0.717617"; conf_hi "1.669218"; cov "6.970168";
Chr2	Cufflinks	exon	907299	907568	516	+	.	gene_id "CUFF.3362"; transcript_id "CUFF.3362.1"; exon_number "8"; FPKM "1.1934177157"; frac "0.256651"; conf_lo "0.717617"; conf_hi "1.669218"; cov "6.970168";
Chr2	Cufflinks	exon	907657	907713	516	+	.	gene_id "CUFF.3362"; transcript_id "CUFF.3362.1"; exon_number "9"; FPKM "1.1934177157"; frac "0.256651"; conf_lo "0.717617"; conf_hi "1.669218"; cov "6.970168";
Chr2	Cufflinks	exon	908031	908375	516	+	.	gene_id "CUFF.3362"; transcript_id "CUFF.3362.1"; exon_number "10"; FPKM "1.1934177157"; frac "0.256651"; conf_lo "0.717617"; conf_hi "1.669218"; cov "6.970168";
Chr2	Cufflinks	exon	908473	908536	516	+	.	gene_id "CUFF.3362"; transcript_id "CUFF.3362.1"; exon_number "11"; FPKM "1.1934177157"; frac "0.256651"; conf_lo "0.717617"; conf_hi "1.669218"; cov "6.970168";
Chr2	Cufflinks	exon	908620	908904	516	+	.	gene_id "CUFF.3362"; transcript_id "CUFF.3362.1"; exon_number "12"; FPKM "1.1934177157"; frac "0.256651"; conf_lo "0.717617"; conf_hi "1.669218"; cov "6.970168";
Chr2	Cufflinks	transcript	905586	908904	469	+	.	gene_id "CUFF.3362"; transcript_id "CUFF.3362.2"; FPKM "1.0859334505"; frac "0.233662"; conf_lo "0.644161"; conf_hi "1.527706"; cov "6.342405"; full_read_support "yes";
Chr2	Cufflinks	exon	905586	905824	469	+	.	gene_id "CUFF.3362"; transcript_id "CUFF.3362.2"; exon_number "1"; FPKM "1.0859334505"; frac "0.233662"; conf_lo "0.644161"; conf_hi "1.527706"; cov "6.342405";
Chr2	Cufflinks	exon	905951	906156	469	+	.	gene_id "CUFF.3362"; transcript_id "CUFF.3362.2"; exon_number "2"; FPKM "1.0859334505"; frac "0.233662"; conf_lo "0.644161"; conf_hi "1.527706"; cov "6.342405";
Chr2	Cufflinks	exon	906247	906371	469	+	.	gene_id "CUFF.3362"; transcript_id "CUFF.3362.2"; exon_number "3"; FPKM "1.0859334505"; frac "0.233662"; conf_lo "0.644161"; conf_hi "1.527706"; cov "6.342405";
Chr2	Cufflinks	exon	906466	906590	469	+	.	gene_id "CUFF.3362"; transcript_id "CUFF.3362.2"; exon_number "4"; FPKM "1.0859334505"; frac "0.233662"; conf_lo "0.644161"; conf_hi "1.527706"; cov "6.342405";
Chr2	Cufflinks	exon	906659	906842	469	+	.	gene_id "CUFF.3362"; transcript_id "CUFF.3362.2"; exon_number "5"; FPKM "1.0859334505"; frac "0.233662"; conf_lo "0.644161"; conf_hi "1.527706"; cov "6.342405";
Chr2	Cufflinks	exon	906948	907031	469	+	.	gene_id "CUFF.3362"; transcript_id "CUFF.3362.2"; exon_number "6"; FPKM "1.0859334505"; frac "0.233662"; conf_lo "0.644161"; conf_hi "1.527706"; cov "6.342405";
Chr2	Cufflinks	exon	907153	907208	469	+	.	gene_id "CUFF.3362"; transcript_id "CUFF.3362.2"; exon_number "7"; FPKM "1.0859334505"; frac "0.233662"; conf_lo "0.644161"; conf_hi "1.527706"; cov "6.342405";
Chr2	Cufflinks	exon	907299	907713	469	+	.	gene_id "CUFF.3362"; transcript_id "CUFF.3362.2"; exon_number "8"; FPKM "1.0859334505"; frac "0.233662"; conf_lo "0.644161"; conf_hi "1.527706"; cov "6.342405";
Chr2	Cufflinks	exon	908031	908237	469	+	.	gene_id "CUFF.3362"; transcript_id "CUFF.3362.2"; exon_number "9"; FPKM "1.0859334505"; frac "0.233662"; conf_lo "0.644161"; conf_hi "1.527706"; cov "6.342405";
Chr2	Cufflinks	exon	908325	908375	469	+	.	gene_id "CUFF.3362"; transcript_id "CUFF.3362.2"; exon_number "10"; FPKM "1.0859334505"; frac "0.233662"; conf_lo "0.644161"; conf_hi "1.527706"; cov "6.342405";
Chr2	Cufflinks	exon	908473	908536	469	+	.	gene_id "CUFF.3362"; transcript_id "CUFF.3362.2"; exon_number "11"; FPKM "1.0859334505"; frac "0.233662"; conf_lo "0.644161"; conf_hi "1.527706"; cov "6.342405";
Chr2	Cufflinks	exon	908620	908904	469	+	.	gene_id "CUFF.3362"; transcript_id "CUFF.3362.2"; exon_number "12"; FPKM "1.0859334505"; frac "0.233662"; conf_lo "0.644161"; conf_hi "1.527706"; cov "6.342405";
Chr2	Cufflinks	transcript	905619	909070	1000	+	.	gene_id "CUFF.3362"; transcript_id "AT2G03070.1"; FPKM "2.3123276365"; frac "0.509687"; conf_lo "1.703876"; conf_hi "2.920779"; cov "13.505173"; full_read_support "yes";
Chr2	Cufflinks	exon	905619	905824	1000	+	.	gene_id "CUFF.3362"; transcript_id "AT2G03070.1"; exon_number "1"; FPKM "2.3123276365"; frac "0.509687"; conf_lo "1.703876"; conf_hi "2.920779"; cov "13.505173";
Chr2	Cufflinks	exon	905951	906156	1000	+	.	gene_id "CUFF.3362"; transcript_id "AT2G03070.1"; exon_number "2"; FPKM "2.3123276365"; frac "0.509687"; conf_lo "1.703876"; conf_hi "2.920779"; cov "13.505173";
Chr2	Cufflinks	exon	906247	906371	1000	+	.	gene_id "CUFF.3362"; transcript_id "AT2G03070.1"; exon_number "3"; FPKM "2.3123276365"; frac "0.509687"; conf_lo "1.703876"; conf_hi "2.920779"; cov "13.505173";
Chr2	Cufflinks	exon	906466	906590	1000	+	.	gene_id "CUFF.3362"; transcript_id "AT2G03070.1"; exon_number "4"; FPKM "2.3123276365"; frac "0.509687"; conf_lo "1.703876"; conf_hi "2.920779"; cov "13.505173";
Chr2	Cufflinks	exon	906659	906842	1000	+	.	gene_id "CUFF.3362"; transcript_id "AT2G03070.1"; exon_number "5"; FPKM "2.3123276365"; frac "0.509687"; conf_lo "1.703876"; conf_hi "2.920779"; cov "13.505173";
Chr2	Cufflinks	exon	906948	907031	1000	+	.	gene_id "CUFF.3362"; transcript_id "AT2G03070.1"; exon_number "6"; FPKM "2.3123276365"; frac "0.509687"; conf_lo "1.703876"; conf_hi "2.920779"; cov "13.505173";
Chr2	Cufflinks	exon	907153	907208	1000	+	.	gene_id "CUFF.3362"; transcript_id "AT2G03070.1"; exon_number "7"; FPKM "2.3123276365"; frac "0.509687"; conf_lo "1.703876"; conf_hi "2.920779"; cov "13.505173";
Chr2	Cufflinks	exon	907299	907568	1000	+	.	gene_id "CUFF.3362"; transcript_id "AT2G03070.1"; exon_number "8"; FPKM "2.3123276365"; frac "0.509687"; conf_lo "1.703876"; conf_hi "2.920779"; cov "13.505173";
Chr2	Cufflinks	exon	907657	907713	1000	+	.	gene_id "CUFF.3362"; transcript_id "AT2G03070.1"; exon_number "9"; FPKM "2.3123276365"; frac "0.509687"; conf_lo "1.703876"; conf_hi "2.920779"; cov "13.505173";
Chr2	Cufflinks	exon	908031	908237	1000	+	.	gene_id "CUFF.3362"; transcript_id "AT2G03070.1"; exon_number "10"; FPKM "2.3123276365"; frac "0.509687"; conf_lo "1.703876"; conf_hi "2.920779"; cov "13.505173";
Chr2	Cufflinks	exon	908325	908375	1000	+	.	gene_id "CUFF.3362"; transcript_id "AT2G03070.1"; exon_number "11"; FPKM "2.3123276365"; frac "0.509687"; conf_lo "1.703876"; conf_hi "2.920779"; cov "13.505173";
Chr2	Cufflinks	exon	908473	908536	1000	+	.	gene_id "CUFF.3362"; transcript_id "AT2G03070.1"; exon_number "12"; FPKM "2.3123276365"; frac "0.509687"; conf_lo "1.703876"; conf_hi "2.920779"; cov "13.505173";
Chr2	Cufflinks	exon	908620	909070	1000	+	.	gene_id "CUFF.3362"; transcript_id "AT2G03070.1"; exon_number "13"; FPKM "2.3123276365"; frac "0.509687"; conf_lo "1.703876"; conf_hi "2.920779"; cov "13.505173";
Chr2	Cufflinks	transcript	911692	914049	1	+	.	gene_id "AT2G03080"; transcript_id "AT2G03080.1"; FPKM "0.0000000000"; frac "0.000000"; conf_lo "0.000000"; conf_hi "0.000000"; cov "0.000000"; full_read_support "no";
Chr2	Cufflinks	exon	911692	914049	1	+	.	gene_id "AT2G03080"; transcript_id "AT2G03080.1"; exon_number "1"; FPKM "0.0000000000"; frac "0.000000"; conf_lo "0.000000"; conf_hi "0.000000"; cov "0.000000";
Chr2	Cufflinks	transcript	916854	918695	241	-	.	gene_id "CUFF.3363"; transcript_id "CUFF.3363.1"; FPKM "0.6594824826"; frac "0.134398"; conf_lo "0.236472"; conf_hi "1.082493"; cov "3.850717"; full_read_support "yes";
Chr2	Cufflinks	exon	916854	917667	241	-	.	gene_id "CUFF.3363"; transcript_id "CUFF.3363.1"; exon_number "1"; FPKM "0.6594824826"; frac "0.134398"; conf_lo "0.236472"; conf_hi "1.082493"; cov "3.850717";
Chr2	Cufflinks	exon	917903	918216	241	-	.	gene_id "CUFF.3363"; transcript_id "CUFF.3363.1"; exon_number "2"; FPKM "0.6594824826"; frac "0.134398"; conf_lo "0.236472"; conf_hi "1.082493"; cov "3.850717";
Chr2	Cufflinks	exon	918306	918438	241	-	.	gene_id "CUFF.3363"; transcript_id "CUFF.3363.1"; exon_number "3"; FPKM "0.6594824826"; frac "0.134398"; conf_lo "0.236472"; conf_hi "1.082493"; cov "3.850717";
Chr2	Cufflinks	exon	918547	918695	241	-	.	gene_id "CUFF.3363"; transcript_id "CUFF.3363.1"; exon_number "4"; FPKM "0.6594824826"; frac "0.134398"; conf_lo "0.236472"; conf_hi "1.082493"; cov "3.850717";
Chr2	Cufflinks	transcript	916854	918695	220	-	.	gene_id "CUFF.3363"; transcript_id "CUFF.3363.2"; FPKM "0.6006188819"; frac "0.122402"; conf_lo "0.186434"; conf_hi "1.014804"; cov "3.507013"; full_read_support "yes";
Chr2	Cufflinks	exon	916854	917667	220	-	.	gene_id "CUFF.3363"; transcript_id "CUFF.3363.2"; exon_number "1"; FPKM "0.6006188819"; frac "0.122402"; conf_lo "0.186434"; conf_hi "1.014804"; cov "3.507013";
Chr2	Cufflinks	exon	917903	918215	220	-	.	gene_id "CUFF.3363"; transcript_id "CUFF.3363.2"; exon_number "2"; FPKM "0.6006188819"; frac "0.122402"; conf_lo "0.186434"; conf_hi "1.014804"; cov "3.507013";
Chr2	Cufflinks	exon	918305	918439	220	-	.	gene_id "CUFF.3363"; transcript_id "CUFF.3363.2"; exon_number "3"; FPKM "0.6006188819"; frac "0.122402"; conf_lo "0.186434"; conf_hi "1.014804"; cov "3.507013";
Chr2	Cufflinks	exon	918548	918695	220	-	.	gene_id "CUFF.3363"; transcript_id "CUFF.3363.2"; exon_number "4"; FPKM "0.6006188819"; frac "0.122402"; conf_lo "0.186434"; conf_hi "1.014804"; cov "3.507013";
Chr2	Cufflinks	transcript	916854	918695	327	-	.	gene_id "CUFF.3363"; transcript_id "CUFF.3363.3"; FPKM "0.8931142501"; frac "0.211562"; conf_lo "0.432781"; conf_hi "1.353447"; cov "5.214893"; full_read_support "yes";
Chr2	Cufflinks	exon	916854	917667	327	-	.	gene_id "CUFF.3363"; transcript_id "CUFF.3363.3"; exon_number "1"; FPKM "0.8931142501"; frac "0.211562"; conf_lo "0.432781"; conf_hi "1.353447"; cov "5.214893";
Chr2	Cufflinks	exon	917903	918695	327	-	.	gene_id "CUFF.3363"; transcript_id "CUFF.3363.3"; exon_number "2"; FPKM "0.8931142501"; frac "0.211562"; conf_lo "0.432781"; conf_hi "1.353447"; cov "5.214893";
Chr2	Cufflinks	transcript	916854	918643	1000	-	.	gene_id "CUFF.3363"; transcript_id "AT2G03090.1"; FPKM "2.7255065919"; frac "0.531638"; conf_lo "1.902267"; conf_hi "3.548746"; cov "15.914229"; full_read_support "yes";
Chr2	Cufflinks	exon	916854	917667	1000	-	.	gene_id "CUFF.3363"; transcript_id "AT2G03090.1"; exon_number "1"; FPKM "2.7255065919"; frac "0.531638"; conf_lo "1.902267"; conf_hi "3.548746"; cov "15.914229";
Chr2	Cufflinks	exon	917903	918215	1000	-	.	gene_id "CUFF.3363"; transcript_id "AT2G03090.1"; exon_number "2"; FPKM "2.7255065919"; frac "0.531638"; conf_lo "1.902267"; conf_hi "3.548746"; cov "15.914229";
Chr2	Cufflinks	exon	918305	918438	1000	-	.	gene_id "CUFF.3363"; transcript_id "AT2G03090.1"; exon_number "3"; FPKM "2.7255065919"; frac "0.531638"; conf_lo "1.902267"; conf_hi "3.548746"; cov "15.914229";
Chr2	Cufflinks	exon	918547	918643	1000	-	.	gene_id "CUFF.3363"; transcript_id "AT2G03090.1"; exon_number "4"; FPKM "2.7255065919"; frac "0.531638"; conf_lo "1.902267"; conf_hi "3.548746"; cov "15.914229";
Chr2	Cufflinks	transcript	926809	929704	1	-	.	gene_id "AT2G03100"; transcript_id "AT2G03100.1"; FPKM "0.0000000000"; frac "0.000000"; conf_lo "0.000000"; conf_hi "0.000000"; cov "0.000000"; full_read_support "no";
Chr2	Cufflinks	exon	926809	929704	1	-	.	gene_id "AT2G03100"; transcript_id "AT2G03100.1"; exon_number "1"; FPKM "0.0000000000"; frac "0.000000"; conf_lo "0.000000"; conf_hi "0.000000"; cov "0.000000";
Chr2	Cufflinks	transcript	935336	936639	1000	+	.	gene_id "CUFF.3364"; transcript_id "AT2G03110.1"; FPKM "0.3695348795"; frac "1.000000"; conf_lo "0.029029"; conf_hi "0.710041"; cov "2.159867"; full_read_support "no";
Chr2	Cufflinks	exon	935336	935812	1000	+	.	gene_id "CUFF.3364"; transcript_id "AT2G03110.1"; exon_number "1"; FPKM "0.3695348795"; frac "1.000000"; conf_lo "0.029029"; conf_hi "0.710041"; cov "2.159867";
Chr2	Cufflinks	exon	935895	936093	1000	+	.	gene_id "CUFF.3364"; transcript_id "AT2G03110.1"; exon_number "2"; FPKM "0.3695348795"; frac "1.000000"; conf_lo "0.029029"; conf_hi "0.710041"; cov "2.159867";
Chr2	Cufflinks	exon	936191	936412	1000	+	.	gene_id "CUFF.3364"; transcript_id "AT2G03110.1"; exon_number "3"; FPKM "0.3695348795"; frac "1.000000"; conf_lo "0.029029"; conf_hi "0.710041"; cov "2.159867";
Chr2	Cufflinks	exon	936508	936639	1000	+	.	gene_id "CUFF.3364"; transcript_id "AT2G03110.1"; exon_number "4"; FPKM "0.3695348795"; frac "1.000000"; conf_lo "0.029029"; conf_hi "0.710041"; cov "2.159867";
Chr2	Cufflinks	transcript	937420	940339	1000	+	.	gene_id "CUFF.3365"; transcript_id "AT2G03120.1"; FPKM "43.9573009517"; frac "1.000000"; conf_lo "40.673560"; conf_hi "47.241042"; cov "256.831634"; full_read_support "yes";
Chr2	Cufflinks	exon	937420	937593	1000	+	.	gene_id "CUFF.3365"; transcript_id "AT2G03120.1"; exon_number "1"; FPKM "43.9573009517"; frac "1.000000"; conf_lo "40.673560"; conf_hi "47.241042"; cov "256.831634";
Chr2	Cufflinks	exon	937902	938017	1000	+	.	gene_id "CUFF.3365"; transcript_id "AT2G03120.1"; exon_number "2"; FPKM "43.9573009517"; frac "1.000000"; conf_lo "40.673560"; conf_hi "47.241042"; cov "256.831634";
Chr2	Cufflinks	exon	938112	938263	1000	+	.	gene_id "CUFF.3365"; transcript_id "AT2G03120.1"; exon_number "3"; FPKM "43.9573009517"; frac "1.000000"; conf_lo "40.673560"; conf_hi "47.241042"; cov "256.831634";
Chr2	Cufflinks	exon	938347	938432	1000	+	.	gene_id "CUFF.3365"; transcript_id "AT2G03120.1"; exon_number "4"; FPKM "43.9573009517"; frac "1.000000"; conf_lo "40.673560"; conf_hi "47.241042"; cov "256.831634";
Chr2	Cufflinks	exon	938692	938819	1000	+	.	gene_id "CUFF.3365"; transcript_id "AT2G03120.1"; exon_number "5"; FPKM "43.9573009517"; frac "1.000000"; conf_lo "40.673560"; conf_hi "47.241042"; cov "256.831634";
Chr2	Cufflinks	exon	938959	939009	1000	+	.	gene_id "CUFF.3365"; transcript_id "AT2G03120.1"; exon_number "6"; FPKM "43.9573009517"; frac "1.000000"; conf_lo "40.673560"; conf_hi "47.241042"; cov "256.831634";
Chr2	Cufflinks	exon	939126	939212	1000	+	.	gene_id "CUFF.3365"; transcript_id "AT2G03120.1"; exon_number "7"; FPKM "43.9573009517"; frac "1.000000"; conf_lo "40.673560"; conf_hi "47.241042"; cov "256.831634";
Chr2	Cufflinks	exon	939312	939381	1000	+	.	gene_id "CUFF.3365"; transcript_id "AT2G03120.1"; exon_number "8"; FPKM "43.9573009517"; frac "1.000000"; conf_lo "40.673560"; conf_hi "47.241042"; cov "256.831634";
Chr2	Cufflinks	exon	939496	939632	1000	+	.	gene_id "CUFF.3365"; transcript_id "AT2G03120.1"; exon_number "9"; FPKM "43.9573009517"; frac "1.000000"; conf_lo "40.673560"; conf_hi "47.241042"; cov "256.831634";
Chr2	Cufflinks	exon	939732	939809	1000	+	.	gene_id "CUFF.3365"; transcript_id "AT2G03120.1"; exon_number "10"; FPKM "43.9573009517"; frac "1.000000"; conf_lo "40.673560"; conf_hi "47.241042"; cov "256.831634";
Chr2	Cufflinks	exon	939994	940339	1000	+	.	gene_id "CUFF.3365"; transcript_id "AT2G03120.1"; exon_number "11"; FPKM "43.9573009517"; frac "1.000000"; conf_lo "40.673560"; conf_hi "47.241042"; cov "256.831634";
Chr2	Cufflinks	transcript	940744	941076	1000	+	.	gene_id "AT2G03130"; transcript_id "AT2G03130.1"; FPKM "0.3752160118"; frac "1.000000"; conf_lo "0.000000"; conf_hi "1.125648"; cov "2.193073"; full_read_support "yes";
Chr2	Cufflinks	exon	940744	941076	1000	+	.	gene_id "AT2G03130"; transcript_id "AT2G03130.1"; exon_number "1"; FPKM "0.3752160118"; frac "1.000000"; conf_lo "0.000000"; conf_hi "1.125648"; cov "2.193073";
Chr2	Cufflinks	transcript	941867	950490	401	+	.	gene_id "CUFF.3366"; transcript_id "CUFF.3366.1"; FPKM "0.8742832440"; frac "0.249076"; conf_lo "0.662992"; conf_hi "1.085574"; cov "5.102582"; full_read_support "yes";
Chr2	Cufflinks	exon	941867	943102	401	+	.	gene_id "CUFF.3366"; transcript_id "CUFF.3366.1"; exon_number "1"; FPKM "0.8742832440"; frac "0.249076"; conf_lo "0.662992"; conf_hi "1.085574"; cov "5.102582";
Chr2	Cufflinks	exon	943205	943390	401	+	.	gene_id "CUFF.3366"; transcript_id "CUFF.3366.1"; exon_number "2"; FPKM "0.8742832440"; frac "0.249076"; conf_lo "0.662992"; conf_hi "1.085574"; cov "5.102582";
Chr2	Cufflinks	exon	943572	943718	401	+	.	gene_id "CUFF.3366"; transcript_id "CUFF.3366.1"; exon_number "3"; FPKM "0.8742832440"; frac "0.249076"; conf_lo "0.662992"; conf_hi "1.085574"; cov "5.102582";
Chr2	Cufflinks	exon	944096	947053	401	+	.	gene_id "CUFF.3366"; transcript_id "CUFF.3366.1"; exon_number "4"; FPKM "0.8742832440"; frac "0.249076"; conf_lo "0.662992"; conf_hi "1.085574"; cov "5.102582";
Chr2	Cufflinks	exon	947143	947312	401	+	.	gene_id "CUFF.3366"; transcript_id "CUFF.3366.1"; exon_number "5"; FPKM "0.8742832440"; frac "0.249076"; conf_lo "0.662992"; conf_hi "1.085574"; cov "5.102582";
Chr2	Cufflinks	exon	947399	947554	401	+	.	gene_id "CUFF.3366"; transcript_id "CUFF.3366.1"; exon_number "6"; FPKM "0.8742832440"; frac "0.249076"; conf_lo "0.662992"; conf_hi "1.085574"; cov "5.102582";
Chr2	Cufflinks	exon	948051	948291	401	+	.	gene_id "CUFF.3366"; transcript_id "CUFF.3366.1"; exon_number "7"; FPKM "0.8742832440"; frac "0.249076"; conf_lo "0.662992"; conf_hi "1.085574"; cov "5.102582";
Chr2	Cufflinks	exon	948567	948877	401	+	.	gene_id "CUFF.3366"; transcript_id "CUFF.3366.1"; exon_number "8"; FPKM "0.8742832440"; frac "0.249076"; conf_lo "0.662992"; conf_hi "1.085574"; cov "5.102582";
Chr2	Cufflinks	exon	949040	949866	401	+	.	gene_id "CUFF.3366"; transcript_id "CUFF.3366.1"; exon_number "9"; FPKM "0.8742832440"; frac "0.249076"; conf_lo "0.662992"; conf_hi "1.085574"; cov "5.102582";
Chr2	Cufflinks	exon	949990	950490	401	+	.	gene_id "CUFF.3366"; transcript_id "CUFF.3366.1"; exon_number "10"; FPKM "0.8742832440"; frac "0.249076"; conf_lo "0.662992"; conf_hi "1.085574"; cov "5.102582";
Chr2	Cufflinks	transcript	941867	948512	392	+	.	gene_id "CUFF.3366"; transcript_id "CUFF.3366.2"; FPKM "0.8561324788"; frac "0.194202"; conf_lo "0.612950"; conf_hi "1.099315"; cov "4.996649"; full_read_support "no";
Chr2	Cufflinks	exon	941867	943102	392	+	.	gene_id "CUFF.3366"; transcript_id "CUFF.3366.2"; exon_number "1"; FPKM "0.8561324788"; frac "0.194202"; conf_lo "0.612950"; conf_hi "1.099315"; cov "4.996649";
Chr2	Cufflinks	exon	943205	943390	392	+	.	gene_id "CUFF.3366"; transcript_id "CUFF.3366.2"; exon_number "2"; FPKM "0.8561324788"; frac "0.194202"; conf_lo "0.612950"; conf_hi "1.099315"; cov "4.996649";
Chr2	Cufflinks	exon	943572	943718	392	+	.	gene_id "CUFF.3366"; transcript_id "CUFF.3366.2"; exon_number "3"; FPKM "0.8561324788"; frac "0.194202"; conf_lo "0.612950"; conf_hi "1.099315"; cov "4.996649";
Chr2	Cufflinks	exon	944096	947053	392	+	.	gene_id "CUFF.3366"; transcript_id "CUFF.3366.2"; exon_number "4"; FPKM "0.8561324788"; frac "0.194202"; conf_lo "0.612950"; conf_hi "1.099315"; cov "4.996649";
Chr2	Cufflinks	exon	947143	947554	392	+	.	gene_id "CUFF.3366"; transcript_id "CUFF.3366.2"; exon_number "5"; FPKM "0.8561324788"; frac "0.194202"; conf_lo "0.612950"; conf_hi "1.099315"; cov "4.996649";
Chr2	Cufflinks	exon	948051	948512	392	+	.	gene_id "CUFF.3366"; transcript_id "CUFF.3366.2"; exon_number "6"; FPKM "0.8561324788"; frac "0.194202"; conf_lo "0.612950"; conf_hi "1.099315"; cov "4.996649";
Chr2	Cufflinks	transcript	941912	950328	1	+	.	gene_id "CUFF.3366"; transcript_id "AT2G03140.2"; FPKM "0.0000000000"; frac "0.000000"; conf_lo "0.000000"; conf_hi "0.018425"; cov "0.000000"; full_read_support "no";
Chr2	Cufflinks	exon	941912	942745	1	+	.	gene_id "CUFF.3366"; transcript_id "AT2G03140.2"; exon_number "1"; FPKM "0.0000000000"; frac "0.000000"; conf_lo "0.000000"; conf_hi "0.018425"; cov "0.000000";
Chr2	Cufflinks	exon	942826	943102	1	+	.	gene_id "CUFF.3366"; transcript_id "AT2G03140.2"; exon_number "2"; FPKM "0.0000000000"; frac "0.000000"; conf_lo "0.000000"; conf_hi "0.018425"; cov "0.000000";
Chr2	Cufflinks	exon	943205	943390	1	+	.	gene_id "CUFF.3366"; transcript_id "AT2G03140.2"; exon_number "3"; FPKM "0.0000000000"; frac "0.000000"; conf_lo "0.000000"; conf_hi "0.018425"; cov "0.000000";
Chr2	Cufflinks	exon	943572	943718	1	+	.	gene_id "CUFF.3366"; transcript_id "AT2G03140.2"; exon_number "4"; FPKM "0.0000000000"; frac "0.000000"; conf_lo "0.000000"; conf_hi "0.018425"; cov "0.000000";
Chr2	Cufflinks	exon	944096	944548	1	+	.	gene_id "CUFF.3366"; transcript_id "AT2G03140.2"; exon_number "5"; FPKM "0.0000000000"; frac "0.000000"; conf_lo "0.000000"; conf_hi "0.018425"; cov "0.000000";
Chr2	Cufflinks	exon	944645	947053	1	+	.	gene_id "CUFF.3366"; transcript_id "AT2G03140.2"; exon_number "6"; FPKM "0.0000000000"; frac "0.000000"; conf_lo "0.000000"; conf_hi "0.018425"; cov "0.000000";
Chr2	Cufflinks	exon	947143	947312	1	+	.	gene_id "CUFF.3366"; transcript_id "AT2G03140.2"; exon_number "7"; FPKM "0.0000000000"; frac "0.000000"; conf_lo "0.000000"; conf_hi "0.018425"; cov "0.000000";
Chr2	Cufflinks	exon	947399	947554	1	+	.	gene_id "CUFF.3366"; transcript_id "AT2G03140.2"; exon_number "8"; FPKM "0.0000000000"; frac "0.000000"; conf_lo "0.000000"; conf_hi "0.018425"; cov "0.000000";
Chr2	Cufflinks	exon	948051	948291	1	+	.	gene_id "CUFF.3366"; transcript_id "AT2G03140.2"; exon_number "9"; FPKM "0.0000000000"; frac "0.000000"; conf_lo "0.000000"; conf_hi "0.018425"; cov "0.000000";
Chr2	Cufflinks	exon	948567	948877	1	+	.	gene_id "CUFF.3366"; transcript_id "AT2G03140.2"; exon_number "10"; FPKM "0.0000000000"; frac "0.000000"; conf_lo "0.000000"; conf_hi "0.018425"; cov "0.000000";
Chr2	Cufflinks	exon	949040	949302	1	+	.	gene_id "CUFF.3366"; transcript_id "AT2G03140.2"; exon_number "11"; FPKM "0.0000000000"; frac "0.000000"; conf_lo "0.000000"; conf_hi "0.018425"; cov "0.000000";
Chr2	Cufflinks	exon	949400	949495	1	+	.	gene_id "CUFF.3366"; transcript_id "AT2G03140.2"; exon_number "12"; FPKM "0.0000000000"; frac "0.000000"; conf_lo "0.000000"; conf_hi "0.018425"; cov "0.000000";
Chr2	Cufflinks	exon	949837	949866	1	+	.	gene_id "CUFF.3366"; transcript_id "AT2G03140.2"; exon_number "13"; FPKM "0.0000000000"; frac "0.000000"; conf_lo "0.000000"; conf_hi "0.018425"; cov "0.000000";
Chr2	Cufflinks	exon	949990	950107	1	+	.	gene_id "CUFF.3366"; transcript_id "AT2G03140.2"; exon_number "14"; FPKM "0.0000000000"; frac "0.000000"; conf_lo "0.000000"; conf_hi "0.018425"; cov "0.000000";
Chr2	Cufflinks	exon	950175	950231	1	+	.	gene_id "CUFF.3366"; transcript_id "AT2G03140.2"; exon_number "15"; FPKM "0.0000000000"; frac "0.000000"; conf_lo "0.000000"; conf_hi "0.018425"; cov "0.000000";
Chr2	Cufflinks	exon	950309	950328	1	+	.	gene_id "CUFF.3366"; transcript_id "AT2G03140.2"; exon_number "16"; FPKM "0.0000000000"; frac "0.000000"; conf_lo "0.000000"; conf_hi "0.018425"; cov "0.000000";
Chr2	Cufflinks	transcript	941912	950034	1000	+	.	gene_id "CUFF.3366"; transcript_id "AT2G03140.1"; FPKM "2.1799340604"; frac "0.556722"; conf_lo "1.842935"; conf_hi "2.516933"; cov "12.722756"; full_read_support "no";
Chr2	Cufflinks	exon	941912	942745	1000	+	.	gene_id "CUFF.3366"; transcript_id "AT2G03140.1"; exon_number "1"; FPKM "2.1799340604"; frac "0.556722"; conf_lo "1.842935"; conf_hi "2.516933"; cov "12.722756";
Chr2	Cufflinks	exon	942826	943102	1000	+	.	gene_id "CUFF.3366"; transcript_id "AT2G03140.1"; exon_number "2"; FPKM "2.1799340604"; frac "0.556722"; conf_lo "1.842935"; conf_hi "2.516933"; cov "12.722756";
Chr2	Cufflinks	exon	943205	943390	1000	+	.	gene_id "CUFF.3366"; transcript_id "AT2G03140.1"; exon_number "3"; FPKM "2.1799340604"; frac "0.556722"; conf_lo "1.842935"; conf_hi "2.516933"; cov "12.722756";
Chr2	Cufflinks	exon	943572	943718	1000	+	.	gene_id "CUFF.3366"; transcript_id "AT2G03140.1"; exon_number "4"; FPKM "2.1799340604"; frac "0.556722"; conf_lo "1.842935"; conf_hi "2.516933"; cov "12.722756";
Chr2	Cufflinks	exon	944096	944548	1000	+	.	gene_id "CUFF.3366"; transcript_id "AT2G03140.1"; exon_number "5"; FPKM "2.1799340604"; frac "0.556722"; conf_lo "1.842935"; conf_hi "2.516933"; cov "12.722756";
Chr2	Cufflinks	exon	944645	947053	1000	+	.	gene_id "CUFF.3366"; transcript_id "AT2G03140.1"; exon_number "6"; FPKM "2.1799340604"; frac "0.556722"; conf_lo "1.842935"; conf_hi "2.516933"; cov "12.722756";
Chr2	Cufflinks	exon	947143	947312	1000	+	.	gene_id "CUFF.3366"; transcript_id "AT2G03140.1"; exon_number "7"; FPKM "2.1799340604"; frac "0.556722"; conf_lo "1.842935"; conf_hi "2.516933"; cov "12.722756";
Chr2	Cufflinks	exon	947399	947554	1000	+	.	gene_id "CUFF.3366"; transcript_id "AT2G03140.1"; exon_number "8"; FPKM "2.1799340604"; frac "0.556722"; conf_lo "1.842935"; conf_hi "2.516933"; cov "12.722756";
Chr2	Cufflinks	exon	948051	948291	1000	+	.	gene_id "CUFF.3366"; transcript_id "AT2G03140.1"; exon_number "9"; FPKM "2.1799340604"; frac "0.556722"; conf_lo "1.842935"; conf_hi "2.516933"; cov "12.722756";
Chr2	Cufflinks	exon	948567	948877	1000	+	.	gene_id "CUFF.3366"; transcript_id "AT2G03140.1"; exon_number "10"; FPKM "2.1799340604"; frac "0.556722"; conf_lo "1.842935"; conf_hi "2.516933"; cov "12.722756";
Chr2	Cufflinks	exon	949040	949866	1000	+	.	gene_id "CUFF.3366"; transcript_id "AT2G03140.1"; exon_number "11"; FPKM "2.1799340604"; frac "0.556722"; conf_lo "1.842935"; conf_hi "2.516933"; cov "12.722756";
Chr2	Cufflinks	exon	949990	950034	1000	+	.	gene_id "CUFF.3366"; transcript_id "AT2G03140.1"; exon_number "12"; FPKM "2.1799340604"; frac "0.556722"; conf_lo "1.842935"; conf_hi "2.516933"; cov "12.722756";
Chr2	Cufflinks	transcript	950717	951548	1000	+	.	gene_id "CUFF.3367"; transcript_id "CUFF.3367.1"; FPKM "0.8078169990"; frac "1.000000"; conf_lo "0.286220"; conf_hi "1.329414"; cov "4.712107"; full_read_support "yes";
Chr2	Cufflinks	exon	950717	951548	1000	+	.	gene_id "CUFF.3367"; transcript_id "CUFF.3367.1"; exon_number "1"; FPKM "0.8078169990"; frac "1.000000"; conf_lo "0.286220"; conf_hi "1.329414"; cov "4.712107";
Chr2	Cufflinks	transcript	951933	959188	1000	+	.	gene_id "CUFF.3368"; transcript_id "AT2G03150.1"; FPKM "9.4313634063"; frac "1.000000"; conf_lo "8.642647"; conf_hi "10.220080"; cov "55.062801"; full_read_support "yes";
Chr2	Cufflinks	exon	951933	952123	1000	+	.	gene_id "CUFF.3368"; transcript_id "AT2G03150.1"; exon_number "1"; FPKM "9.4313634063"; frac "1.000000"; conf_lo "8.642647"; conf_hi "10.220080"; cov "55.062801";
Chr2	Cufflinks	exon	952313	952393	1000	+	.	gene_id "CUFF.3368"; transcript_id "AT2G03150.1"; exon_number "2"; FPKM "9.4313634063"; frac "1.000000"; conf_lo "8.642647"; conf_hi "10.220080"; cov "55.062801";
Chr2	Cufflinks	exon	952466	952954	1000	+	.	gene_id "CUFF.3368"; transcript_id "AT2G03150.1"; exon_number "3"; FPKM "9.4313634063"; frac "1.000000"; conf_lo "8.642647"; conf_hi "10.220080"; cov "55.062801";
Chr2	Cufflinks	exon	953064	953167	1000	+	.	gene_id "CUFF.3368"; transcript_id "AT2G03150.1"; exon_number "4"; FPKM "9.4313634063"; frac "1.000000"; conf_lo "8.642647"; conf_hi "10.220080"; cov "55.062801";
Chr2	Cufflinks	exon	953397	954134	1000	+	.	gene_id "CUFF.3368"; transcript_id "AT2G03150.1"; exon_number "5"; FPKM "9.4313634063"; frac "1.000000"; conf_lo "8.642647"; conf_hi "10.220080"; cov "55.062801";
Chr2	Cufflinks	exon	954231	954276	1000	+	.	gene_id "CUFF.3368"; transcript_id "AT2G03150.1"; exon_number "6"; FPKM "9.4313634063"; frac "1.000000"; conf_lo "8.642647"; conf_hi "10.220080"; cov "55.062801";
Chr2	Cufflinks	exon	954917	955009	1000	+	.	gene_id "CUFF.3368"; transcript_id "AT2G03150.1"; exon_number "7"; FPKM "9.4313634063"; frac "1.000000"; conf_lo "8.642647"; conf_hi "10.220080"; cov "55.062801";
Chr2	Cufflinks	exon	955097	955152	1000	+	.	gene_id "CUFF.3368"; transcript_id "AT2G03150.1"; exon_number "8"; FPKM "9.4313634063"; frac "1.000000"; conf_lo "8.642647"; conf_hi "10.220080"; cov "55.062801";
Chr2	Cufflinks	exon	955368	955470	1000	+	.	gene_id "CUFF.3368"; transcript_id "AT2G03150.1"; exon_number "9"; FPKM "9.4313634063"; frac "1.000000"; conf_lo "8.642647"; conf_hi "10.220080"; cov "55.062801";
Chr2	Cufflinks	exon	955617	955828	1000	+	.	gene_id "CUFF.3368"; transcript_id "AT2G03150.1"; exon_number "10"; FPKM "9.4313634063"; frac "1.000000"; conf_lo "8.642647"; conf_hi "10.220080"; cov "55.062801";
Chr2	Cufflinks	exon	955913	955976	1000	+	.	gene_id "CUFF.3368"; transcript_id "AT2G03150.1"; exon_number "11"; FPKM "9.4313634063"; frac "1.000000"; conf_lo "8.642647"; conf_hi "10.220080"; cov "55.062801";
Chr2	Cufflinks	exon	956321	957343	1000	+	.	gene_id "CUFF.3368"; transcript_id "AT2G03150.1"; exon_number "12"; FPKM "9.4313634063"; frac "1.000000"; conf_lo "8.642647"; conf_hi "10.220080"; cov "55.062801";
Chr2	Cufflinks	exon	957423	957497	1000	+	.	gene_id "CUFF.3368"; transcript_id "AT2G03150.1"; exon_number "13"; FPKM "9.4313634063"; frac "1.000000"; conf_lo "8.642647"; conf_hi "10.220080"; cov "55.062801";
Chr2	Cufflinks	exon	957621	957695	1000	+	.	gene_id "CUFF.3368"; transcript_id "AT2G03150.1"; exon_number "14"; FPKM "9.4313634063"; frac "1.000000"; conf_lo "8.642647"; conf_hi "10.220080"; cov "55.062801";
Chr2	Cufflinks	exon	957780	958235	1000	+	.	gene_id "CUFF.3368"; transcript_id "AT2G03150.1"; exon_number "15"; FPKM "9.4313634063"; frac "1.000000"; conf_lo "8.642647"; conf_hi "10.220080"; cov "55.062801";
Chr2	Cufflinks	exon	958330	958545	1000	+	.	gene_id "CUFF.3368"; transcript_id "AT2G03150.1"; exon_number "16"; FPKM "9.4313634063"; frac "1.000000"; conf_lo "8.642647"; conf_hi "10.220080"; cov "55.062801";
Chr2	Cufflinks	exon	958641	958682	1000	+	.	gene_id "CUFF.3368"; transcript_id "AT2G03150.1"; exon_number "17"; FPKM "9.4313634063"; frac "1.000000"; conf_lo "8.642647"; conf_hi "10.220080"; cov "55.062801";
Chr2	Cufflinks	exon	958772	958834	1000	+	.	gene_id "CUFF.3368"; transcript_id "AT2G03150.1"; exon_number "18"; FPKM "9.4313634063"; frac "1.000000"; conf_lo "8.642647"; conf_hi "10.220080"; cov "55.062801";
Chr2	Cufflinks	exon	958918	959188	1000	+	.	gene_id "CUFF.3368"; transcript_id "AT2G03150.1"; exon_number "19"; FPKM "9.4313634063"; frac "1.000000"; conf_lo "8.642647"; conf_hi "10.220080"; cov "55.062801";
Chr2	Cufflinks	transcript	954507	954913	1000	+	.	gene_id "CUFF.3369"; transcript_id "CUFF.3369.1"; FPKM "4.1442723722"; frac "1.000000"; conf_lo "2.134005"; conf_hi "6.154540"; cov "24.175059"; full_read_support "yes";
Chr2	Cufflinks	exon	954507	954913	1000	+	.	gene_id "CUFF.3369"; transcript_id "CUFF.3369.1"; exon_number "1"; FPKM "4.1442723722"; frac "1.000000"; conf_lo "2.134005"; conf_hi "6.154540"; cov "24.175059";
Chr2	Cufflinks	transcript	956003	956221	1000	+	.	gene_id "CUFF.3370"; transcript_id "CUFF.3370.1"; FPKM "12.0116699989"; frac "1.000000"; conf_lo "2.931701"; conf_hi "21.091639"; cov "70.206131"; full_read_support "yes";
Chr2	Cufflinks	exon	956003	956221	1000	+	.	gene_id "CUFF.3370"; transcript_id "CUFF.3370.1"; exon_number "1"; FPKM "12.0116699989"; frac "1.000000"; conf_lo "2.931701"; conf_hi "21.091639"; cov "70.206131";
Chr2	Cufflinks	transcript	959645	960247	1	+	.	gene_id "AT2G03160"; transcript_id "AT2G03160.1"; FPKM "0.0000000000"; frac "0.000000"; conf_lo "0.000000"; conf_hi "0.000000"; cov "0.000000"; full_read_support "no";
Chr2	Cufflinks	exon	959645	960247	1	+	.	gene_id "AT2G03160"; transcript_id "AT2G03160.1"; exon_number "1"; FPKM "0.0000000000"; frac "0.000000"; conf_lo "0.000000"; conf_hi "0.000000"; cov "0.000000";
Chr2	Cufflinks	transcript	961322	961771	1	+	.	gene_id "AT2G03170"; transcript_id "AT2G03170.1"; FPKM "0.0000000000"; frac "0.000000"; conf_lo "0.000000"; conf_hi "0.000000"; cov "0.000000"; full_read_support "no";
Chr2	Cufflinks	exon	961322	961771	1	+	.	gene_id "AT2G03170"; transcript_id "AT2G03170.1"; exon_number "1"; FPKM "0.0000000000"; frac "0.000000"; conf_lo "0.000000"; conf_hi "0.000000"; cov "0.000000";
Chr2	Cufflinks	transcript	962764	963126	1	+	.	gene_id "AT2G03180"; transcript_id "AT2G03180.1"; FPKM "0.0000000000"; frac "0.000000"; conf_lo "0.000000"; conf_hi "0.000000"; cov "0.000000"; full_read_support "no";
Chr2	Cufflinks	exon	962764	963126	1	+	.	gene_id "AT2G03180"; transcript_id "AT2G03180.1"; exon_number "1"; FPKM "0.0000000000"; frac "0.000000"; conf_lo "0.000000"; conf_hi "0.000000"; cov "0.000000";
Chr2	Cufflinks	transcript	964214	964901	1	+	.	gene_id "AT2G03190"; transcript_id "AT2G03190.1"; FPKM "0.0000000000"; frac "0.000000"; conf_lo "0.000000"; conf_hi "0.000000"; cov "0.000000"; full_read_support "no";
Chr2	Cufflinks	exon	964214	964901	1	+	.	gene_id "AT2G03190"; transcript_id "AT2G03190.1"; exon_number "1"; FPKM "0.0000000000"; frac "0.000000"; conf_lo "0.000000"; conf_hi "0.000000"; cov "0.000000";
Chr2	Cufflinks	transcript	966451	967918	1000	-	.	gene_id "AT2G03200"; transcript_id "AT2G03200.1"; FPKM "1.8974509226"; frac "1.000000"; conf_lo "1.332253"; conf_hi "2.462649"; cov "11.068249"; full_read_support "yes";
Chr2	Cufflinks	exon	966451	967918	1000	-	.	gene_id "AT2G03200"; transcript_id "AT2G03200.1"; exon_number "1"; FPKM "1.8974509226"; frac "1.000000"; conf_lo "1.332253"; conf_hi "2.462649"; cov "11.068249";
Chr2	Cufflinks	transcript	968335	970018	1	-	.	gene_id "AT2G03210"; transcript_id "AT2G03210.1"; FPKM "0.0000000000"; frac "0.000000"; conf_lo "0.000000"; conf_hi "0.000000"; cov "0.000000"; full_read_support "no";
Chr2	Cufflinks	exon	968335	969767	1	-	.	gene_id "AT2G03210"; transcript_id "AT2G03210.1"; exon_number "1"; FPKM "0.0000000000"; frac "0.000000"; conf_lo "0.000000"; conf_hi "0.000000"; cov "0.000000";
Chr2	Cufflinks	exon	969832	970018	1	-	.	gene_id "AT2G03210"; transcript_id "AT2G03210.1"; exon_number "2"; FPKM "0.0000000000"; frac "0.000000"; conf_lo "0.000000"; conf_hi "0.000000"; cov "0.000000";
Chr2	Cufflinks	transcript	970259	972407	1000	-	.	gene_id "AT2G03220"; transcript_id "AT2G03220.1"; FPKM "8.1137541463"; frac "1.000000"; conf_lo "7.108120"; conf_hi "9.119389"; cov "47.345940"; full_read_support "yes";
Chr2	Cufflinks	exon	970259	971800	1000	-	.	gene_id "AT2G03220"; transcript_id "AT2G03220.1"; exon_number "1"; FPKM "8.1137541463"; frac "1.000000"; conf_lo "7.108120"; conf_hi "9.119389"; cov "47.345940";
Chr2	Cufflinks	exon	972077	972407	1000	-	.	gene_id "AT2G03220"; transcript_id "AT2G03220.1"; exon_number "2"; FPKM "8.1137541463"; frac "1.000000"; conf_lo "7.108120"; conf_hi "9.119389"; cov "47.345940";
Chr2	Cufflinks	transcript	972917	973375	1	+	.	gene_id "AT2G03230"; transcript_id "AT2G03230.1"; FPKM "0.0000000000"; frac "0.000000"; conf_lo "0.000000"; conf_hi "0.000000"; cov "0.000000"; full_read_support "no";
Chr2	Cufflinks	exon	972917	973375	1	+	.	gene_id "AT2G03230"; transcript_id "AT2G03230.1"; exon_number "1"; FPKM "0.0000000000"; frac "0.000000"; conf_lo "0.000000"; conf_hi "0.000000"; cov "0.000000";
Chr2	Cufflinks	transcript	973413	977446	334	-	.	gene_id "CUFF.3371"; transcript_id "CUFF.3371.1"; FPKM "0.9028555705"; frac "0.163391"; conf_lo "0.560407"; conf_hi "1.245304"; cov "5.273213"; full_read_support "yes";
Chr2	Cufflinks	exon	973413	973792	334	-	.	gene_id "CUFF.3371"; transcript_id "CUFF.3371.1"; exon_number "1"; FPKM "0.9028555705"; frac "0.163391"; conf_lo "0.560407"; conf_hi "1.245304"; cov "5.273213";
Chr2	Cufflinks	exon	973903	974039	334	-	.	gene_id "CUFF.3371"; transcript_id "CUFF.3371.1"; exon_number "2"; FPKM "0.9028555705"; frac "0.163391"; conf_lo "0.560407"; conf_hi "1.245304"; cov "5.273213";
Chr2	Cufflinks	exon	974118	974402	334	-	.	gene_id "CUFF.3371"; transcript_id "CUFF.3371.1"; exon_number "3"; FPKM "0.9028555705"; frac "0.163391"; conf_lo "0.560407"; conf_hi "1.245304"; cov "5.273213";
Chr2	Cufflinks	exon	974494	974688	334	-	.	gene_id "CUFF.3371"; transcript_id "CUFF.3371.1"; exon_number "4"; FPKM "0.9028555705"; frac "0.163391"; conf_lo "0.560407"; conf_hi "1.245304"; cov "5.273213";
Chr2	Cufflinks	exon	974795	975724	334	-	.	gene_id "CUFF.3371"; transcript_id "CUFF.3371.1"; exon_number "5"; FPKM "0.9028555705"; frac "0.163391"; conf_lo "0.560407"; conf_hi "1.245304"; cov "5.273213";
Chr2	Cufflinks	exon	975819	975867	334	-	.	gene_id "CUFF.3371"; transcript_id "CUFF.3371.1"; exon_number "6"; FPKM "0.9028555705"; frac "0.163391"; conf_lo "0.560407"; conf_hi "1.245304"; cov "5.273213";
Chr2	Cufflinks	exon	975953	976316	334	-	.	gene_id "CUFF.3371"; transcript_id "CUFF.3371.1"; exon_number "7"; FPKM "0.9028555705"; frac "0.163391"; conf_lo "0.560407"; conf_hi "1.245304"; cov "5.273213";
Chr2	Cufflinks	exon	976683	977446	334	-	.	gene_id "CUFF.3371"; transcript_id "CUFF.3371.1"; exon_number "8"; FPKM "0.9028555705"; frac "0.163391"; conf_lo "0.560407"; conf_hi "1.245304"; cov "5.273213";
Chr2	Cufflinks	transcript	973413	977446	876	-	.	gene_id "CUFF.3371"; transcript_id "CUFF.3371.2"; FPKM "2.3640739723"; frac "0.407669"; conf_lo "1.845313"; conf_hi "2.882835"; cov "13.807597"; full_read_support "yes";
Chr2	Cufflinks	exon	973413	973792	876	-	.	gene_id "CUFF.3371"; transcript_id "CUFF.3371.2"; exon_number "1"; FPKM "2.3640739723"; frac "0.407669"; conf_lo "1.845313"; conf_hi "2.882835"; cov "13.807597";
Chr2	Cufflinks	exon	973903	974039	876	-	.	gene_id "CUFF.3371"; transcript_id "CUFF.3371.2"; exon_number "2"; FPKM "2.3640739723"; frac "0.407669"; conf_lo "1.845313"; conf_hi "2.882835"; cov "13.807597";
Chr2	Cufflinks	exon	974118	974402	876	-	.	gene_id "CUFF.3371"; transcript_id "CUFF.3371.2"; exon_number "3"; FPKM "2.3640739723"; frac "0.407669"; conf_lo "1.845313"; conf_hi "2.882835"; cov "13.807597";
Chr2	Cufflinks	exon	974494	974899	876	-	.	gene_id "CUFF.3371"; transcript_id "CUFF.3371.2"; exon_number "4"; FPKM "2.3640739723"; frac "0.407669"; conf_lo "1.845313"; conf_hi "2.882835"; cov "13.807597";
Chr2	Cufflinks	exon	974982	975240	876	-	.	gene_id "CUFF.3371"; transcript_id "CUFF.3371.2"; exon_number "5"; FPKM "2.3640739723"; frac "0.407669"; conf_lo "1.845313"; conf_hi "2.882835"; cov "13.807597";
Chr2	Cufflinks	exon	975331	975451	876	-	.	gene_id "CUFF.3371"; transcript_id "CUFF.3371.2"; exon_number "6"; FPKM "2.3640739723"; frac "0.407669"; conf_lo "1.845313"; conf_hi "2.882835"; cov "13.807597";
Chr2	Cufflinks	exon	975523	975724	876	-	.	gene_id "CUFF.3371"; transcript_id "CUFF.3371.2"; exon_number "7"; FPKM "2.3640739723"; frac "0.407669"; conf_lo "1.845313"; conf_hi "2.882835"; cov "13.807597";
Chr2	Cufflinks	exon	975819	975867	876	-	.	gene_id "CUFF.3371"; transcript_id "CUFF.3371.2"; exon_number "8"; FPKM "2.3640739723"; frac "0.407669"; conf_lo "1.845313"; conf_hi "2.882835"; cov "13.807597";
Chr2	Cufflinks	exon	975953	976316	876	-	.	gene_id "CUFF.3371"; transcript_id "CUFF.3371.2"; exon_number "9"; FPKM "2.3640739723"; frac "0.407669"; conf_lo "1.845313"; conf_hi "2.882835"; cov "13.807597";
Chr2	Cufflinks	exon	976683	977446	876	-	.	gene_id "CUFF.3371"; transcript_id "CUFF.3371.2"; exon_number "10"; FPKM "2.3640739723"; frac "0.407669"; conf_lo "1.845313"; conf_hi "2.882835"; cov "13.807597";
Chr2	Cufflinks	transcript	973413	977337	1000	-	.	gene_id "CUFF.3371"; transcript_id "AT2G03240.1"; FPKM "2.6967161561"; frac "0.428941"; conf_lo "2.120140"; conf_hi "3.273293"; cov "15.750425"; full_read_support "yes";
Chr2	Cufflinks	exon	973413	973792	1000	-	.	gene_id "CUFF.3371"; transcript_id "AT2G03240.1"; exon_number "1"; FPKM "2.6967161561"; frac "0.428941"; conf_lo "2.120140"; conf_hi "3.273293"; cov "15.750425";
Chr2	Cufflinks	exon	973903	974039	1000	-	.	gene_id "CUFF.3371"; transcript_id "AT2G03240.1"; exon_number "2"; FPKM "2.6967161561"; frac "0.428941"; conf_lo "2.120140"; conf_hi "3.273293"; cov "15.750425";
Chr2	Cufflinks	exon	974118	974402	1000	-	.	gene_id "CUFF.3371"; transcript_id "AT2G03240.1"; exon_number "3"; FPKM "2.6967161561"; frac "0.428941"; conf_lo "2.120140"; conf_hi "3.273293"; cov "15.750425";
Chr2	Cufflinks	exon	974494	974688	1000	-	.	gene_id "CUFF.3371"; transcript_id "AT2G03240.1"; exon_number "4"; FPKM "2.6967161561"; frac "0.428941"; conf_lo "2.120140"; conf_hi "3.273293"; cov "15.750425";
Chr2	Cufflinks	exon	974795	974899	1000	-	.	gene_id "CUFF.3371"; transcript_id "AT2G03240.1"; exon_number "5"; FPKM "2.6967161561"; frac "0.428941"; conf_lo "2.120140"; conf_hi "3.273293"; cov "15.750425";
Chr2	Cufflinks	exon	974982	975240	1000	-	.	gene_id "CUFF.3371"; transcript_id "AT2G03240.1"; exon_number "6"; FPKM "2.6967161561"; frac "0.428941"; conf_lo "2.120140"; conf_hi "3.273293"; cov "15.750425";
Chr2	Cufflinks	exon	975331	975451	1000	-	.	gene_id "CUFF.3371"; transcript_id "AT2G03240.1"; exon_number "7"; FPKM "2.6967161561"; frac "0.428941"; conf_lo "2.120140"; conf_hi "3.273293"; cov "15.750425";
Chr2	Cufflinks	exon	975523	975724	1000	-	.	gene_id "CUFF.3371"; transcript_id "AT2G03240.1"; exon_number "8"; FPKM "2.6967161561"; frac "0.428941"; conf_lo "2.120140"; conf_hi "3.273293"; cov "15.750425";
Chr2	Cufflinks	exon	975819	975867	1000	-	.	gene_id "CUFF.3371"; transcript_id "AT2G03240.1"; exon_number "9"; FPKM "2.6967161561"; frac "0.428941"; conf_lo "2.120140"; conf_hi "3.273293"; cov "15.750425";
Chr2	Cufflinks	exon	975953	976316	1000	-	.	gene_id "CUFF.3371"; transcript_id "AT2G03240.1"; exon_number "10"; FPKM "2.6967161561"; frac "0.428941"; conf_lo "2.120140"; conf_hi "3.273293"; cov "15.750425";
Chr2	Cufflinks	exon	976683	977337	1000	-	.	gene_id "CUFF.3371"; transcript_id "AT2G03240.1"; exon_number "11"; FPKM "2.6967161561"; frac "0.428941"; conf_lo "2.120140"; conf_hi "3.273293"; cov "15.750425";
Chr2	Cufflinks	transcript	982173	986662	1	-	.	gene_id "AT2G03250"; transcript_id "AT2G03250.1"; FPKM "0.0000000000"; frac "0.000000"; conf_lo "0.000000"; conf_hi "0.000000"; cov "0.000000"; full_read_support "no";
Chr2	Cufflinks	exon	982173	982260	1	-	.	gene_id "AT2G03250"; transcript_id "AT2G03250.1"; exon_number "1"; FPKM "0.0000000000"; frac "0.000000"; conf_lo "0.000000"; conf_hi "0.000000"; cov "0.000000";
Chr2	Cufflinks	exon	982368	982504	1	-	.	gene_id "AT2G03250"; transcript_id "AT2G03250.1"; exon_number "2"; FPKM "0.0000000000"; frac "0.000000"; conf_lo "0.000000"; conf_hi "0.000000"; cov "0.000000";
Chr2	Cufflinks	exon	982680	982970	1	-	.	gene_id "AT2G03250"; transcript_id "AT2G03250.1"; exon_number "3"; FPKM "0.0000000000"; frac "0.000000"; conf_lo "0.000000"; conf_hi "0.000000"; cov "0.000000";
Chr2	Cufflinks	exon	983054	983248	1	-	.	gene_id "AT2G03250"; transcript_id "AT2G03250.1"; exon_number "4"; FPKM "0.0000000000"; frac "0.000000"; conf_lo "0.000000"; conf_hi "0.000000"; cov "0.000000";
Chr2	Cufflinks	exon	983330	983434	1	-	.	gene_id "AT2G03250"; transcript_id "AT2G03250.1"; exon_number "5"; FPKM "0.0000000000"; frac "0.000000"; conf_lo "0.000000"; conf_hi "0.000000"; cov "0.000000";
Chr2	Cufflinks	exon	983533	983791	1	-	.	gene_id "AT2G03250"; transcript_id "AT2G03250.1"; exon_number "6"; FPKM "0.0000000000"; frac "0.000000"; conf_lo "0.000000"; conf_hi "0.000000"; cov "0.000000";
Chr2	Cufflinks	exon	984249	984369	1	-	.	gene_id "AT2G03250"; transcript_id "AT2G03250.1"; exon_number "7"; FPKM "0.0000000000"; frac "0.000000"; conf_lo "0.000000"; conf_hi "0.000000"; cov "0.000000";
Chr2	Cufflinks	exon	984460	984589	1	-	.	gene_id "AT2G03250"; transcript_id "AT2G03250.1"; exon_number "8"; FPKM "0.0000000000"; frac "0.000000"; conf_lo "0.000000"; conf_hi "0.000000"; cov "0.000000";
Chr2	Cufflinks	exon	984842	984913	1	-	.	gene_id "AT2G03250"; transcript_id "AT2G03250.1"; exon_number "9"; FPKM "0.0000000000"; frac "0.000000"; conf_lo "0.000000"; conf_hi "0.000000"; cov "0.000000";
Chr2	Cufflinks	exon	984998	985046	1	-	.	gene_id "AT2G03250"; transcript_id "AT2G03250.1"; exon_number "10"; FPKM "0.0000000000"; frac "0.000000"; conf_lo "0.000000"; conf_hi "0.000000"; cov "0.000000";
Chr2	Cufflinks	exon	985142	985490	1	-	.	gene_id "AT2G03250"; transcript_id "AT2G03250.1"; exon_number "11"; FPKM "0.0000000000"; frac "0.000000"; conf_lo "0.000000"; conf_hi "0.000000"; cov "0.000000";
Chr2	Cufflinks	exon	986188	986662	1	-	.	gene_id "AT2G03250"; transcript_id "AT2G03250.1"; exon_number "12"; FPKM "0.0000000000"; frac "0.000000"; conf_lo "0.000000"; conf_hi "0.000000"; cov "0.000000";
Chr2	Cufflinks	transcript	987934	992332	1000	-	.	gene_id "CUFF.3372"; transcript_id "AT2G03260.1"; FPKM "0.8128929460"; frac "1.000000"; conf_lo "0.540090"; conf_hi "1.085696"; cov "4.746345"; full_read_support "no";
Chr2	Cufflinks	exon	987934	988205	1000	-	.	gene_id "CUFF.3372"; transcript_id "AT2G03260.1"; exon_number "1"; FPKM "0.8128929460"; frac "1.000000"; conf_lo "0.540090"; conf_hi "1.085696"; cov "4.746345";
Chr2	Cufflinks	exon	988294	988430	1000	-	.	gene_id "CUFF.3372"; transcript_id "AT2G03260.1"; exon_number "2"; FPKM "0.8128929460"; frac "1.000000"; conf_lo "0.540090"; conf_hi "1.085696"; cov "4.746345";
Chr2	Cufflinks	exon	988514	988810	1000	-	.	gene_id "CUFF.3372"; transcript_id "AT2G03260.1"; exon_number "3"; FPKM "0.8128929460"; frac "1.000000"; conf_lo "0.540090"; conf_hi "1.085696"; cov "4.746345";
Chr2	Cufflinks	exon	988889	989083	1000	-	.	gene_id "CUFF.3372"; transcript_id "AT2G03260.1"; exon_number "4"; FPKM "0.8128929460"; frac "1.000000"; conf_lo "0.540090"; conf_hi "1.085696"; cov "4.746345";
Chr2	Cufflinks	exon	989156	989260	1000	-	.	gene_id "CUFF.3372"; transcript_id "AT2G03260.1"; exon_number "5"; FPKM "0.8128929460"; frac "1.000000"; conf_lo "0.540090"; conf_hi "1.085696"; cov "4.746345";
Chr2	Cufflinks	exon	989349	989607	1000	-	.	gene_id "CUFF.3372"; transcript_id "AT2G03260.1"; exon_number "6"; FPKM "0.8128929460"; frac "1.000000"; conf_lo "0.540090"; conf_hi "1.085696"; cov "4.746345";
Chr2	Cufflinks	exon	989700	989820	1000	-	.	gene_id "CUFF.3372"; transcript_id "AT2G03260.1"; exon_number "7"; FPKM "0.8128929460"; frac "1.000000"; conf_lo "0.540090"; conf_hi "1.085696"; cov "4.746345";
Chr2	Cufflinks	exon	989899	990028	1000	-	.	gene_id "CUFF.3372"; transcript_id "AT2G03260.1"; exon_number "8"; FPKM "0.8128929460"; frac "1.000000"; conf_lo "0.540090"; conf_hi "1.085696"; cov "4.746345";
Chr2	Cufflinks	exon	990108	990179	1000	-	.	gene_id "CUFF.3372"; transcript_id "AT2G03260.1"; exon_number "9"; FPKM "0.8128929460"; frac "1.000000"; conf_lo "0.540090"; conf_hi "1.085696"; cov "4.746345";
Chr2	Cufflinks	exon	990269	990660	1000	-	.	gene_id "CUFF.3372"; transcript_id "AT2G03260.1"; exon_number "10"; FPKM "0.8128929460"; frac "1.000000"; conf_lo "0.540090"; conf_hi "1.085696"; cov "4.746345";
Chr2	Cufflinks	exon	991596	991937	1000	-	.	gene_id "CUFF.3372"; transcript_id "AT2G03260.1"; exon_number "11"; FPKM "0.8128929460"; frac "1.000000"; conf_lo "0.540090"; conf_hi "1.085696"; cov "4.746345";
Chr2	Cufflinks	exon	992059	992332	1000	-	.	gene_id "CUFF.3372"; transcript_id "AT2G03260.1"; exon_number "12"; FPKM "0.8128929460"; frac "1.000000"; conf_lo "0.540090"; conf_hi "1.085696"; cov "4.746345";
Chr2	Cufflinks	transcript	993756	996128	1000	+	.	gene_id "AT2G03270"; transcript_id "AT2G03270.1"; FPKM "4.6551199743"; frac "0.831804"; conf_lo "3.929017"; conf_hi "5.381223"; cov "27.181037"; full_read_support "yes";
Chr2	Cufflinks	exon	993756	993875	1000	+	.	gene_id "AT2G03270"; transcript_id "AT2G03270.1"; exon_number "1"; FPKM "4.6551199743"; frac "0.831804"; conf_lo "3.929017"; conf_hi "5.381223"; cov "27.181037";
Chr2	Cufflinks	exon	994053	996128	1000	+	.	gene_id "AT2G03270"; transcript_id "AT2G03270.1"; exon_number "2"; FPKM "4.6551199743"; frac "0.831804"; conf_lo "3.929017"; conf_hi "5.381223"; cov "27.181037";
Chr2	Cufflinks	transcript	996088	998295	1	-	.	gene_id "CUFF.3373"; transcript_id "AT2G03280.2"; FPKM "0.0000000000"; frac "0.000000"; conf_lo "0.000000"; conf_hi "0.066341"; cov "0.000000"; full_read_support "no";
Chr2	Cufflinks	exon	996088	996471	1	-	.	gene_id "CUFF.3373"; transcript_id "AT2G03280.2"; exon_number "1"; FPKM "0.0000000000"; frac "0.000000"; conf_lo "0.000000"; conf_hi "0.066341"; cov "0.000000";
Chr2	Cufflinks	exon	996537	996694	1	-	.	gene_id "CUFF.3373"; transcript_id "AT2G03280.2"; exon_number "2"; FPKM "0.0000000000"; frac "0.000000"; conf_lo "0.000000"; conf_hi "0.066341"; cov "0.000000";
Chr2	Cufflinks	exon	996769	996973	1	-	.	gene_id "CUFF.3373"; transcript_id "AT2G03280.2"; exon_number "3"; FPKM "0.0000000000"; frac "0.000000"; conf_lo "0.000000"; conf_hi "0.066341"; cov "0.000000";
Chr2	Cufflinks	exon	997049	997338	1	-	.	gene_id "CUFF.3373"; transcript_id "AT2G03280.2"; exon_number "4"; FPKM "0.0000000000"; frac "0.000000"; conf_lo "0.000000"; conf_hi "0.066341"; cov "0.000000";
Chr2	Cufflinks	exon	997431	997763	1	-	.	gene_id "CUFF.3373"; transcript_id "AT2G03280.2"; exon_number "5"; FPKM "0.0000000000"; frac "0.000000"; conf_lo "0.000000"; conf_hi "0.066341"; cov "0.000000";
Chr2	Cufflinks	exon	997833	997900	1	-	.	gene_id "CUFF.3373"; transcript_id "AT2G03280.2"; exon_number "6"; FPKM "0.0000000000"; frac "0.000000"; conf_lo "0.000000"; conf_hi "0.066341"; cov "0.000000";
Chr2	Cufflinks	exon	997990	998295	1	-	.	gene_id "CUFF.3373"; transcript_id "AT2G03280.2"; exon_number "7"; FPKM "0.0000000000"; frac "0.000000"; conf_lo "0.000000"; conf_hi "0.066341"; cov "0.000000";
Chr2	Cufflinks	transcript	996088	998291	1	-	.	gene_id "CUFF.3373"; transcript_id "AT2G03280.1"; FPKM "0.0000000000"; frac "0.000000"; conf_lo "0.000000"; conf_hi "0.070197"; cov "0.000000"; full_read_support "no";
Chr2	Cufflinks	exon	996088	996471	1	-	.	gene_id "CUFF.3373"; transcript_id "AT2G03280.1"; exon_number "1"; FPKM "0.0000000000"; frac "0.000000"; conf_lo "0.000000"; conf_hi "0.070197"; cov "0.000000";
Chr2	Cufflinks	exon	996537	996694	1	-	.	gene_id "CUFF.3373"; transcript_id "AT2G03280.1"; exon_number "2"; FPKM "0.0000000000"; frac "0.000000"; conf_lo "0.000000"; conf_hi "0.070197"; cov "0.000000";
Chr2	Cufflinks	exon	996769	996973	1	-	.	gene_id "CUFF.3373"; transcript_id "AT2G03280.1"; exon_number "3"; FPKM "0.0000000000"; frac "0.000000"; conf_lo "0.000000"; conf_hi "0.070197"; cov "0.000000";
Chr2	Cufflinks	exon	997049	997338	1	-	.	gene_id "CUFF.3373"; transcript_id "AT2G03280.1"; exon_number "4"; FPKM "0.0000000000"; frac "0.000000"; conf_lo "0.000000"; conf_hi "0.070197"; cov "0.000000";
Chr2	Cufflinks	exon	997431	997593	1	-	.	gene_id "CUFF.3373"; transcript_id "AT2G03280.1"; exon_number "5"; FPKM "0.0000000000"; frac "0.000000"; conf_lo "0.000000"; conf_hi "0.070197"; cov "0.000000";
Chr2	Cufflinks	exon	997675	997763	1	-	.	gene_id "CUFF.3373"; transcript_id "AT2G03280.1"; exon_number "6"; FPKM "0.0000000000"; frac "0.000000"; conf_lo "0.000000"; conf_hi "0.070197"; cov "0.000000";
Chr2	Cufflinks	exon	997833	997900	1	-	.	gene_id "CUFF.3373"; transcript_id "AT2G03280.1"; exon_number "7"; FPKM "0.0000000000"; frac "0.000000"; conf_lo "0.000000"; conf_hi "0.070197"; cov "0.000000";
Chr2	Cufflinks	exon	997990	998291	1	-	.	gene_id "CUFF.3373"; transcript_id "AT2G03280.1"; exon_number "8"; FPKM "0.0000000000"; frac "0.000000"; conf_lo "0.000000"; conf_hi "0.070197"; cov "0.000000";
Chr2	Cufflinks	transcript	996088	998542	1000	-	.	gene_id "CUFF.3373"; transcript_id "CUFF.3373.3"; FPKM "1.0582679259"; frac "0.168196"; conf_lo "0.702435"; conf_hi "1.414101"; cov "6.179179"; full_read_support "no";
Chr2	Cufflinks	exon	996088	996694	1000	-	.	gene_id "CUFF.3373"; transcript_id "CUFF.3373.3"; exon_number "1"; FPKM "1.0582679259"; frac "0.168196"; conf_lo "0.702435"; conf_hi "1.414101"; cov "6.179179";
Chr2	Cufflinks	exon	996769	996973	1000	-	.	gene_id "CUFF.3373"; transcript_id "CUFF.3373.3"; exon_number "2"; FPKM "1.0582679259"; frac "0.168196"; conf_lo "0.702435"; conf_hi "1.414101"; cov "6.179179";
Chr2	Cufflinks	exon	997049	997338	1000	-	.	gene_id "CUFF.3373"; transcript_id "CUFF.3373.3"; exon_number "3"; FPKM "1.0582679259"; frac "0.168196"; conf_lo "0.702435"; conf_hi "1.414101"; cov "6.179179";
Chr2	Cufflinks	exon	997431	997593	1000	-	.	gene_id "CUFF.3373"; transcript_id "CUFF.3373.3"; exon_number "4"; FPKM "1.0582679259"; frac "0.168196"; conf_lo "0.702435"; conf_hi "1.414101"; cov "6.179179";
Chr2	Cufflinks	exon	997675	997763	1000	-	.	gene_id "CUFF.3373"; transcript_id "CUFF.3373.3"; exon_number "5"; FPKM "1.0582679259"; frac "0.168196"; conf_lo "0.702435"; conf_hi "1.414101"; cov "6.179179";
Chr2	Cufflinks	exon	997833	997900	1000	-	.	gene_id "CUFF.3373"; transcript_id "CUFF.3373.3"; exon_number "6"; FPKM "1.0582679259"; frac "0.168196"; conf_lo "0.702435"; conf_hi "1.414101"; cov "6.179179";
Chr2	Cufflinks	exon	997990	998542	1000	-	.	gene_id "CUFF.3373"; transcript_id "CUFF.3373.3"; exon_number "7"; FPKM "1.0582679259"; frac "0.168196"; conf_lo "0.702435"; conf_hi "1.414101"; cov "6.179179";
Chr2	Cufflinks	transcript	999422	1000606	1000	+	.	gene_id "AT2G03290"; transcript_id "AT2G03290.1"; FPKM "0.1662738212"; frac "1.000000"; conf_lo "0.000000"; conf_hi "0.401749"; cov "0.971842"; full_read_support "no";
Chr2	Cufflinks	exon	999422	999631	1000	+	.	gene_id "AT2G03290"; transcript_id "AT2G03290.1"; exon_number "1"; FPKM "0.1662738212"; frac "1.000000"; conf_lo "0.000000"; conf_hi "0.401749"; cov "0.971842";
Chr2	Cufflinks	exon	999709	999918	1000	+	.	gene_id "AT2G03290"; transcript_id "AT2G03290.1"; exon_number "2"; FPKM "0.1662738212"; frac "1.000000"; conf_lo "0.000000"; conf_hi "0.401749"; cov "0.971842";
Chr2	Cufflinks	exon	1000098	1000174	1000	+	.	gene_id "AT2G03290"; transcript_id "AT2G03290.1"; exon_number "3"; FPKM "0.1662738212"; frac "1.000000"; conf_lo "0.000000"; conf_hi "0.401749"; cov "0.971842";
Chr2	Cufflinks	exon	1000290	1000606	1000	+	.	gene_id "AT2G03290"; transcript_id "AT2G03290.1"; exon_number "4"; FPKM "0.1662738212"; frac "1.000000"; conf_lo "0.000000"; conf_hi "0.401749"; cov "0.971842";
Chr2	Cufflinks	transcript	1000729	1001741	1	-	.	gene_id "AT2G03291"; transcript_id "AT2G03291.1"; FPKM "0.0000000000"; frac "0.000000"; conf_lo "0.000000"; conf_hi "0.000000"; cov "0.000000"; full_read_support "no";
Chr2	Cufflinks	exon	1000729	1001741	1	-	.	gene_id "AT2G03291"; transcript_id "AT2G03291.1"; exon_number "1"; FPKM "0.0000000000"; frac "0.000000"; conf_lo "0.000000"; conf_hi "0.000000"; cov "0.000000";
Chr2	Cufflinks	transcript	1003468	1004222	1	-	.	gene_id "AT2G03300"; transcript_id "AT2G03300.1"; FPKM "0.0000000000"; frac "0.000000"; conf_lo "0.000000"; conf_hi "0.000000"; cov "0.000000"; full_read_support "no";
Chr2	Cufflinks	exon	1003468	1003627	1	-	.	gene_id "AT2G03300"; transcript_id "AT2G03300.1"; exon_number "1"; FPKM "0.0000000000"; frac "0.000000"; conf_lo "0.000000"; conf_hi "0.000000"; cov "0.000000";
Chr2	Cufflinks	exon	1003704	1003949	1	-	.	gene_id "AT2G03300"; transcript_id "AT2G03300.1"; exon_number "2"; FPKM "0.0000000000"; frac "0.000000"; conf_lo "0.000000"; conf_hi "0.000000"; cov "0.000000";
Chr2	Cufflinks	exon	1004017	1004222	1	-	.	gene_id "AT2G03300"; transcript_id "AT2G03300.1"; exon_number "3"; FPKM "0.0000000000"; frac "0.000000"; conf_lo "0.000000"; conf_hi "0.000000"; cov "0.000000";
Chr2	Cufflinks	transcript	1006256	1007183	1000	-	.	gene_id "CUFF.3374"; transcript_id "AT2G03310.1"; FPKM "6.8870975185"; frac "1.000000"; conf_lo "5.368506"; conf_hi "8.405689"; cov "40.188327"; full_read_support "yes";
Chr2	Cufflinks	exon	1006256	1006562	1000	-	.	gene_id "CUFF.3374"; transcript_id "AT2G03310.1"; exon_number "1"; FPKM "6.8870975185"; frac "1.000000"; conf_lo "5.368506"; conf_hi "8.405689"; cov "40.188327";
Chr2	Cufflinks	exon	1006646	1007183	1000	-	.	gene_id "CUFF.3374"; transcript_id "AT2G03310.1"; exon_number "2"; FPKM "6.8870975185"; frac "1.000000"; conf_lo "5.368506"; conf_hi "8.405689"; cov "40.188327";
Chr2	Cufflinks	transcript	1007382	1007945	1	+	.	gene_id "AT2G03320"; transcript_id "AT2G03320.1"; FPKM "0.0000000000"; frac "0.000000"; conf_lo "0.000000"; conf_hi "0.000000"; cov "0.000000"; full_read_support "no";
Chr2	Cufflinks	exon	1007382	1007445	1	+	.	gene_id "AT2G03320"; transcript_id "AT2G03320.1"; exon_number "1"; FPKM "0.0000000000"; frac "0.000000"; conf_lo "0.000000"; conf_hi "0.000000"; cov "0.000000";
Chr2	Cufflinks	exon	1007704	1007945	1	+	.	gene_id "AT2G03320"; transcript_id "AT2G03320.1"; exon_number "2"; FPKM "0.0000000000"; frac "0.000000"; conf_lo "0.000000"; conf_hi "0.000000"; cov "0.000000";
Chr2	Cufflinks	transcript	1008460	1014122	1	+	.	gene_id "CUFF.3375"; transcript_id "AT2G03330.1"; FPKM "0.0000000000"; frac "0.000000"; conf_lo "0.000000"; conf_hi "0.106778"; cov "0.000000"; full_read_support "no";
Chr2	Cufflinks	exon	1008460	1008827	1	+	.	gene_id "CUFF.3375"; transcript_id "AT2G03330.1"; exon_number "1"; FPKM "0.0000000000"; frac "0.000000"; conf_lo "0.000000"; conf_hi "0.106778"; cov "0.000000";
Chr2	Cufflinks	exon	1013233	1013432	1	+	.	gene_id "CUFF.3375"; transcript_id "AT2G03330.1"; exon_number "2"; FPKM "0.0000000000"; frac "0.000000"; conf_lo "0.000000"; conf_hi "0.106778"; cov "0.000000";
Chr2	Cufflinks	exon	1013533	1014122	1	+	.	gene_id "CUFF.3375"; transcript_id "AT2G03330.1"; exon_number "3"; FPKM "0.0000000000"; frac "0.000000"; conf_lo "0.000000"; conf_hi "0.106778"; cov "0.000000";
Chr2	Cufflinks	transcript	1013105	1014287	1000	+	.	gene_id "CUFF.3375"; transcript_id "CUFF.3375.2"; FPKM "4.4750904504"; frac "1.000000"; conf_lo "3.482308"; conf_hi "5.467873"; cov "26.149032"; full_read_support "yes";
Chr2	Cufflinks	exon	1013105	1014287	1000	+	.	gene_id "CUFF.3375"; transcript_id "CUFF.3375.2"; exon_number "1"; FPKM "4.4750904504"; frac "1.000000"; conf_lo "3.482308"; conf_hi "5.467873"; cov "26.149032";
Chr2	Cufflinks	transcript	1014350	1017148	1000	-	.	gene_id "CUFF.3376"; transcript_id "AT2G03340.1"; FPKM "10.2459356435"; frac "0.872265"; conf_lo "9.047975"; conf_hi "11.443897"; cov "59.818878"; full_read_support "yes";
Chr2	Cufflinks	exon	1014350	1014961	1000	-	.	gene_id "CUFF.3376"; transcript_id "AT2G03340.1"; exon_number "1"; FPKM "10.2459356435"; frac "0.872265"; conf_lo "9.047975"; conf_hi "11.443897"; cov "59.818878";
Chr2	Cufflinks	exon	1015044	1015205	1000	-	.	gene_id "CUFF.3376"; transcript_id "AT2G03340.1"; exon_number "2"; FPKM "10.2459356435"; frac "0.872265"; conf_lo "9.047975"; conf_hi "11.443897"; cov "59.818878";
Chr2	Cufflinks	exon	1015309	1015994	1000	-	.	gene_id "CUFF.3376"; transcript_id "AT2G03340.1"; exon_number "3"; FPKM "10.2459356435"; frac "0.872265"; conf_lo "9.047975"; conf_hi "11.443897"; cov "59.818878";
Chr2	Cufflinks	exon	1016481	1017148	1000	-	.	gene_id "CUFF.3376"; transcript_id "AT2G03340.1"; exon_number "4"; FPKM "10.2459356435"; frac "0.872265"; conf_lo "9.047975"; conf_hi "11.443897"; cov "59.818878";
Chr2	Cufflinks	transcript	1014456	1017159	154	-	.	gene_id "CUFF.3376"; transcript_id "CUFF.3376.2"; FPKM "1.5780395379"; frac "0.127735"; conf_lo "0.991228"; conf_hi "2.164851"; cov "9.213073"; full_read_support "yes";
Chr2	Cufflinks	exon	1014456	1014961	154	-	.	gene_id "CUFF.3376"; transcript_id "CUFF.3376.2"; exon_number "1"; FPKM "1.5780395379"; frac "0.127735"; conf_lo "0.991228"; conf_hi "2.164851"; cov "9.213073";
Chr2	Cufflinks	exon	1015044	1015206	154	-	.	gene_id "CUFF.3376"; transcript_id "CUFF.3376.2"; exon_number "2"; FPKM "1.5780395379"; frac "0.127735"; conf_lo "0.991228"; conf_hi "2.164851"; cov "9.213073";
Chr2	Cufflinks	exon	1015310	1015994	154	-	.	gene_id "CUFF.3376"; transcript_id "CUFF.3376.2"; exon_number "3"; FPKM "1.5780395379"; frac "0.127735"; conf_lo "0.991228"; conf_hi "2.164851"; cov "9.213073";
Chr2	Cufflinks	exon	1016481	1017159	154	-	.	gene_id "CUFF.3376"; transcript_id "CUFF.3376.2"; exon_number "4"; FPKM "1.5780395379"; frac "0.127735"; conf_lo "0.991228"; conf_hi "2.164851"; cov "9.213073";
Chr2	Cufflinks	transcript	1019579	1021186	1000	-	.	gene_id "CUFF.3377"; transcript_id "AT2G03350.1"; FPKM "24.4741865191"; frac "1.000000"; conf_lo "21.406028"; conf_hi "27.542345"; cov "142.934707"; full_read_support "yes";
Chr2	Cufflinks	exon	1019579	1020115	1000	-	.	gene_id "CUFF.3377"; transcript_id "AT2G03350.1"; exon_number "1"; FPKM "24.4741865191"; frac "1.000000"; conf_lo "21.406028"; conf_hi "27.542345"; cov "142.934707";
Chr2	Cufflinks	exon	1020215	1020269	1000	-	.	gene_id "CUFF.3377"; transcript_id "AT2G03350.1"; exon_number "2"; FPKM "24.4741865191"; frac "1.000000"; conf_lo "21.406028"; conf_hi "27.542345"; cov "142.934707";
Chr2	Cufflinks	exon	1020970	1021186	1000	-	.	gene_id "CUFF.3377"; transcript_id "AT2G03350.1"; exon_number "3"; FPKM "24.4741865191"; frac "1.000000"; conf_lo "21.406028"; conf_hi "27.542345"; cov "142.934707";
Chr2	Cufflinks	transcript	1022287	1024391	1	-	.	gene_id "AT2G03360"; transcript_id "AT2G03360.2"; FPKM "0.0000000000"; frac "0.000000"; conf_lo "0.000000"; conf_hi "0.079615"; cov "0.000000"; full_read_support "no";
Chr2	Cufflinks	exon	1022287	1023533	1	-	.	gene_id "AT2G03360"; transcript_id "AT2G03360.2"; exon_number "1"; FPKM "0.0000000000"; frac "0.000000"; conf_lo "0.000000"; conf_hi "0.079615"; cov "0.000000";
Chr2	Cufflinks	exon	1024153	1024391	1	-	.	gene_id "AT2G03360"; transcript_id "AT2G03360.2"; exon_number "2"; FPKM "0.0000000000"; frac "0.000000"; conf_lo "0.000000"; conf_hi "0.079615"; cov "0.000000";
Chr2	Cufflinks	transcript	1022287	1024299	1000	-	.	gene_id "AT2G03360"; transcript_id "AT2G03360.1"; FPKM "0.2165012291"; frac "1.000000"; conf_lo "0.000000"; conf_hi "0.437343"; cov "1.265412"; full_read_support "no";
Chr2	Cufflinks	exon	1022287	1023521	1000	-	.	gene_id "AT2G03360"; transcript_id "AT2G03360.1"; exon_number "1"; FPKM "0.2165012291"; frac "1.000000"; conf_lo "0.000000"; conf_hi "0.437343"; cov "1.265412";
Chr2	Cufflinks	exon	1024153	1024299	1000	-	.	gene_id "AT2G03360"; transcript_id "AT2G03360.1"; exon_number "2"; FPKM "0.2165012291"; frac "1.000000"; conf_lo "0.000000"; conf_hi "0.437343"; cov "1.265412";
Chr2	Cufflinks	transcript	1024710	1027045	1	-	.	gene_id "CUFF.3378"; transcript_id "AT2G03370.1"; FPKM "0.0000000000"; frac "0.000000"; conf_lo "0.000000"; conf_hi "0.082627"; cov "0.000000"; full_read_support "no";
Chr2	Cufflinks	exon	1024710	1025948	1	-	.	gene_id "CUFF.3378"; transcript_id "AT2G03370.1"; exon_number "1"; FPKM "0.0000000000"; frac "0.000000"; conf_lo "0.000000"; conf_hi "0.082627"; cov "0.000000";
Chr2	Cufflinks	exon	1026846	1027045	1	-	.	gene_id "CUFF.3378"; transcript_id "AT2G03370.1"; exon_number "2"; FPKM "0.0000000000"; frac "0.000000"; conf_lo "0.000000"; conf_hi "0.082627"; cov "0.000000";
Chr2	Cufflinks	transcript	1137606	1140186	279	-	.	gene_id "CUFF.3378"; transcript_id "CUFF.3378.2"; FPKM "1.6459409679"; frac "0.252418"; conf_lo "1.100132"; conf_hi "2.191750"; cov "9.574224"; full_read_support "yes";
Chr2	Cufflinks	exon	1137606	1138152	279	-	.	gene_id "CUFF.3378"; transcript_id "CUFF.3378.2"; exon_number "1"; FPKM "1.6459409679"; frac "0.252418"; conf_lo "1.100132"; conf_hi "2.191750"; cov "9.574224";
Chr2	Cufflinks	exon	1138246	1139331	279	-	.	gene_id "CUFF.3378"; transcript_id "CUFF.3378.2"; exon_number "2"; FPKM "1.6459409679"; frac "0.252418"; conf_lo "1.100132"; conf_hi "2.191750"; cov "9.574224";
Chr2	Cufflinks	exon	1139408	1139453	279	-	.	gene_id "CUFF.3378"; transcript_id "CUFF.3378.2"; exon_number "3"; FPKM "1.6459409679"; frac "0.252418"; conf_lo "1.100132"; conf_hi "2.191750"; cov "9.574224";
Chr2	Cufflinks	exon	1139535	1139607	279	-	.	gene_id "CUFF.3378"; transcript_id "CUFF.3378.2"; exon_number "4"; FPKM "1.6459409679"; frac "0.252418"; conf_lo "1.100132"; conf_hi "2.191750"; cov "9.574224";
Chr2	Cufflinks	exon	1139806	1140186	279	-	.	gene_id "CUFF.3378"; transcript_id "CUFF.3378.2"; exon_number "5"; FPKM "1.6459409679"; frac "0.252418"; conf_lo "1.100132"; conf_hi "2.191750"; cov "9.574224";
Chr2	Cufflinks	transcript	1137611	1140185	1	-	.	gene_id "CUFF.3378"; transcript_id "AT2G03730.2"; FPKM "0.0000000000"; frac "0.000000"; conf_lo "0.000000"; conf_hi "0.058347"; cov "0.000000"; full_read_support "yes";
Chr2	Cufflinks	exon	1137611	1138152	1	-	.	gene_id "CUFF.3378"; transcript_id "AT2G03730.2"; exon_number "1"; FPKM "0.0000000000"; frac "0.000000"; conf_lo "0.000000"; conf_hi "0.058347"; cov "0.000000";
Chr2	Cufflinks	exon	1138246	1138350	1	-	.	gene_id "CUFF.3378"; transcript_id "AT2G03730.2"; exon_number "2"; FPKM "0.0000000000"; frac "0.000000"; conf_lo "0.000000"; conf_hi "0.058347"; cov "0.000000";
Chr2	Cufflinks	exon	1138443	1139069	1	-	.	gene_id "CUFF.3378"; transcript_id "AT2G03730.2"; exon_number "3"; FPKM "0.0000000000"; frac "0.000000"; conf_lo "0.000000"; conf_hi "0.058347"; cov "0.000000";
Chr2	Cufflinks	exon	1139149	1139331	1	-	.	gene_id "CUFF.3378"; transcript_id "AT2G03730.2"; exon_number "4"; FPKM "0.0000000000"; frac "0.000000"; conf_lo "0.000000"; conf_hi "0.058347"; cov "0.000000";
Chr2	Cufflinks	exon	1139408	1139453	1	-	.	gene_id "CUFF.3378"; transcript_id "AT2G03730.2"; exon_number "5"; FPKM "0.0000000000"; frac "0.000000"; conf_lo "0.000000"; conf_hi "0.058347"; cov "0.000000";
Chr2	Cufflinks	exon	1139535	1139607	1	-	.	gene_id "CUFF.3378"; transcript_id "AT2G03730.2"; exon_number "6"; FPKM "0.0000000000"; frac "0.000000"; conf_lo "0.000000"; conf_hi "0.058347"; cov "0.000000";
Chr2	Cufflinks	exon	1139806	1140185	1	-	.	gene_id "CUFF.3378"; transcript_id "AT2G03730.2"; exon_number "7"; FPKM "0.0000000000"; frac "0.000000"; conf_lo "0.000000"; conf_hi "0.058347"; cov "0.000000";
Chr2	Cufflinks	transcript	1137635	1140186	1000	-	.	gene_id "CUFF.3378"; transcript_id "AT2G03730.1"; FPKM "5.8871566635"; frac "0.747582"; conf_lo "4.891179"; conf_hi "6.883134"; cov "34.244824"; full_read_support "yes";
Chr2	Cufflinks	exon	1137635	1138152	1000	-	.	gene_id "CUFF.3378"; transcript_id "AT2G03730.1"; exon_number "1"; FPKM "5.8871566635"; frac "0.747582"; conf_lo "4.891179"; conf_hi "6.883134"; cov "34.244824";
Chr2	Cufflinks	exon	1138246	1138350	1000	-	.	gene_id "CUFF.3378"; transcript_id "AT2G03730.1"; exon_number "2"; FPKM "5.8871566635"; frac "0.747582"; conf_lo "4.891179"; conf_hi "6.883134"; cov "34.244824";
Chr2	Cufflinks	exon	1138443	1139069	1000	-	.	gene_id "CUFF.3378"; transcript_id "AT2G03730.1"; exon_number "3"; FPKM "5.8871566635"; frac "0.747582"; conf_lo "4.891179"; conf_hi "6.883134"; cov "34.244824";
Chr2	Cufflinks	exon	1139149	1139331	1000	-	.	gene_id "CUFF.3378"; transcript_id "AT2G03730.1"; exon_number "4"; FPKM "5.8871566635"; frac "0.747582"; conf_lo "4.891179"; conf_hi "6.883134"; cov "34.244824";
Chr2	Cufflinks	exon	1139408	1139453	1000	-	.	gene_id "CUFF.3378"; transcript_id "AT2G03730.1"; exon_number "5"; FPKM "5.8871566635"; frac "0.747582"; conf_lo "4.891179"; conf_hi "6.883134"; cov "34.244824";
Chr2	Cufflinks	exon	1139535	1139607	1000	-	.	gene_id "CUFF.3378"; transcript_id "AT2G03730.1"; exon_number "6"; FPKM "5.8871566635"; frac "0.747582"; conf_lo "4.891179"; conf_hi "6.883134"; cov "34.244824";
Chr2	Cufflinks	exon	1139806	1139948	1000	-	.	gene_id "CUFF.3378"; transcript_id "AT2G03730.1"; exon_number "7"; FPKM "5.8871566635"; frac "0.747582"; conf_lo "4.891179"; conf_hi "6.883134"; cov "34.244824";
Chr2	Cufflinks	exon	1140082	1140186	1000	-	.	gene_id "CUFF.3378"; transcript_id "AT2G03730.1"; exon_number "8"; FPKM "5.8871566635"; frac "0.747582"; conf_lo "4.891179"; conf_hi "6.883134"; cov "34.244824";
Chr2	Cufflinks	transcript	1028292	1030361	1000	+	.	gene_id "AT2G03380"; transcript_id "AT2G03380.1"; FPKM "1.4795050237"; frac "1.000000"; conf_lo "1.072155"; conf_hi "1.886856"; cov "8.636775"; full_read_support "yes";
Chr2	Cufflinks	exon	1028292	1030361	1000	+	.	gene_id "AT2G03380"; transcript_id "AT2G03380.1"; exon_number "1"; FPKM "1.4795050237"; frac "1.000000"; conf_lo "1.072155"; conf_hi "1.886856"; cov "8.636775";
Chr2	Cufflinks	transcript	1030402	1032625	1000	-	.	gene_id "CUFF.3379"; transcript_id "AT2G03390.1"; FPKM "15.9330492310"; frac "1.000000"; conf_lo "14.119054"; conf_hi "17.747045"; cov "92.977893"; full_read_support "yes";
Chr2	Cufflinks	exon	1030402	1030775	1000	-	.	gene_id "CUFF.3379"; transcript_id "AT2G03390.1"; exon_number "1"; FPKM "15.9330492310"; frac "1.000000"; conf_lo "14.119054"; conf_hi "17.747045"; cov "92.977893";
Chr2	Cufflinks	exon	1030850	1030890	1000	-	.	gene_id "CUFF.3379"; transcript_id "AT2G03390.1"; exon_number "2"; FPKM "15.9330492310"; frac "1.000000"; conf_lo "14.119054"; conf_hi "17.747045"; cov "92.977893";
Chr2	Cufflinks	exon	1030997	1031042	1000	-	.	gene_id "CUFF.3379"; transcript_id "AT2G03390.1"; exon_number "3"; FPKM "15.9330492310"; frac "1.000000"; conf_lo "14.119054"; conf_hi "17.747045"; cov "92.977893";
Chr2	Cufflinks	exon	1031152	1031264	1000	-	.	gene_id "CUFF.3379"; transcript_id "AT2G03390.1"; exon_number "4"; FPKM "15.9330492310"; frac "1.000000"; conf_lo "14.119054"; conf_hi "17.747045"; cov "92.977893";
Chr2	Cufflinks	exon	1031354	1031526	1000	-	.	gene_id "CUFF.3379"; transcript_id "AT2G03390.1"; exon_number "5"; FPKM "15.9330492310"; frac "1.000000"; conf_lo "14.119054"; conf_hi "17.747045"; cov "92.977893";
Chr2	Cufflinks	exon	1031620	1031714	1000	-	.	gene_id "CUFF.3379"; transcript_id "AT2G03390.1"; exon_number "6"; FPKM "15.9330492310"; frac "1.000000"; conf_lo "14.119054"; conf_hi "17.747045"; cov "92.977893";
Chr2	Cufflinks	exon	1031865	1031924	1000	-	.	gene_id "CUFF.3379"; transcript_id "AT2G03390.1"; exon_number "7"; FPKM "15.9330492310"; frac "1.000000"; conf_lo "14.119054"; conf_hi "17.747045"; cov "92.977893";
Chr2	Cufflinks	exon	1032031	1032381	1000	-	.	gene_id "CUFF.3379"; transcript_id "AT2G03390.1"; exon_number "8"; FPKM "15.9330492310"; frac "1.000000"; conf_lo "14.119054"; conf_hi "17.747045"; cov "92.977893";
Chr2	Cufflinks	exon	1032513	1032625	1000	-	.	gene_id "CUFF.3379"; transcript_id "AT2G03390.1"; exon_number "9"; FPKM "15.9330492310"; frac "1.000000"; conf_lo "14.119054"; conf_hi "17.747045"; cov "92.977893";
Chr2	Cufflinks	transcript	1030402	1032625	1	-	.	gene_id "CUFF.3379"; transcript_id "AT2G03390.2"; FPKM "0.0000000000"; frac "0.000000"; conf_lo "0.000000"; conf_hi "0.101299"; cov "0.000000"; full_read_support "yes";
Chr2	Cufflinks	exon	1030402	1030775	1	-	.	gene_id "CUFF.3379"; transcript_id "AT2G03390.2"; exon_number "1"; FPKM "0.0000000000"; frac "0.000000"; conf_lo "0.000000"; conf_hi "0.101299"; cov "0.000000";
Chr2	Cufflinks	exon	1030850	1030890	1	-	.	gene_id "CUFF.3379"; transcript_id "AT2G03390.2"; exon_number "2"; FPKM "0.0000000000"; frac "0.000000"; conf_lo "0.000000"; conf_hi "0.101299"; cov "0.000000";
Chr2	Cufflinks	exon	1030997	1031042	1	-	.	gene_id "CUFF.3379"; transcript_id "AT2G03390.2"; exon_number "3"; FPKM "0.0000000000"; frac "0.000000"; conf_lo "0.000000"; conf_hi "0.101299"; cov "0.000000";
Chr2	Cufflinks	exon	1031152	1031264	1	-	.	gene_id "CUFF.3379"; transcript_id "AT2G03390.2"; exon_number "4"; FPKM "0.0000000000"; frac "0.000000"; conf_lo "0.000000"; conf_hi "0.101299"; cov "0.000000";
Chr2	Cufflinks	exon	1031354	1031526	1	-	.	gene_id "CUFF.3379"; transcript_id "AT2G03390.2"; exon_number "5"; FPKM "0.0000000000"; frac "0.000000"; conf_lo "0.000000"; conf_hi "0.101299"; cov "0.000000";
Chr2	Cufflinks	exon	1031620	1031714	1	-	.	gene_id "CUFF.3379"; transcript_id "AT2G03390.2"; exon_number "6"; FPKM "0.0000000000"; frac "0.000000"; conf_lo "0.000000"; conf_hi "0.101299"; cov "0.000000";
Chr2	Cufflinks	exon	1031865	1031924	1	-	.	gene_id "CUFF.3379"; transcript_id "AT2G03390.2"; exon_number "7"; FPKM "0.0000000000"; frac "0.000000"; conf_lo "0.000000"; conf_hi "0.101299"; cov "0.000000";
Chr2	Cufflinks	exon	1032031	1032225	1	-	.	gene_id "CUFF.3379"; transcript_id "AT2G03390.2"; exon_number "8"; FPKM "0.0000000000"; frac "0.000000"; conf_lo "0.000000"; conf_hi "0.101299"; cov "0.000000";
Chr2	Cufflinks	exon	1032513	1032625	1	-	.	gene_id "CUFF.3379"; transcript_id "AT2G03390.2"; exon_number "9"; FPKM "0.0000000000"; frac "0.000000"; conf_lo "0.000000"; conf_hi "0.101299"; cov "0.000000";
Chr2	Cufflinks	transcript	1033598	1036009	1	+	.	gene_id "CUFF.3380"; transcript_id "AT2G03410.1"; FPKM "0.0000000000"; frac "0.000000"; conf_lo "0.000000"; conf_hi "0.046337"; cov "0.000000"; full_read_support "yes";
Chr2	Cufflinks	exon	1033598	1036009	1	+	.	gene_id "CUFF.3380"; transcript_id "AT2G03410.1"; exon_number "1"; FPKM "0.0000000000"; frac "0.000000"; conf_lo "0.000000"; conf_hi "0.046337"; cov "0.000000";
Chr2	Cufflinks	transcript	1034875	1037632	233	-	.	gene_id "CUFF.3381"; transcript_id "CUFF.3381.1"; FPKM "9.5421402774"; frac "0.455426"; conf_lo "8.243644"; conf_hi "10.840636"; cov "55.704555"; full_read_support "no";
Chr2	Cufflinks	exon	1034875	1035238	233	-	.	gene_id "CUFF.3381"; transcript_id "CUFF.3381.1"; exon_number "1"; FPKM "9.5421402774"; frac "0.455426"; conf_lo "8.243644"; conf_hi "10.840636"; cov "55.704555";
Chr2	Cufflinks	exon	1035389	1035485	233	-	.	gene_id "CUFF.3381"; transcript_id "CUFF.3381.1"; exon_number "2"; FPKM "9.5421402774"; frac "0.455426"; conf_lo "8.243644"; conf_hi "10.840636"; cov "55.704555";
Chr2	Cufflinks	exon	1035566	1035655	233	-	.	gene_id "CUFF.3381"; transcript_id "CUFF.3381.1"; exon_number "3"; FPKM "9.5421402774"; frac "0.455426"; conf_lo "8.243644"; conf_hi "10.840636"; cov "55.704555";
Chr2	Cufflinks	exon	1035751	1036326	233	-	.	gene_id "CUFF.3381"; transcript_id "CUFF.3381.1"; exon_number "4"; FPKM "9.5421402774"; frac "0.455426"; conf_lo "8.243644"; conf_hi "10.840636"; cov "55.704555";
Chr2	Cufflinks	exon	1036395	1036541	233	-	.	gene_id "CUFF.3381"; transcript_id "CUFF.3381.1"; exon_number "5"; FPKM "9.5421402774"; frac "0.455426"; conf_lo "8.243644"; conf_hi "10.840636"; cov "55.704555";
Chr2	Cufflinks	exon	1036617	1036741	233	-	.	gene_id "CUFF.3381"; transcript_id "CUFF.3381.1"; exon_number "6"; FPKM "9.5421402774"; frac "0.455426"; conf_lo "8.243644"; conf_hi "10.840636"; cov "55.704555";
Chr2	Cufflinks	exon	1036987	1037119	233	-	.	gene_id "CUFF.3381"; transcript_id "CUFF.3381.1"; exon_number "7"; FPKM "9.5421402774"; frac "0.455426"; conf_lo "8.243644"; conf_hi "10.840636"; cov "55.704555";
Chr2	Cufflinks	exon	1037354	1037632	233	-	.	gene_id "CUFF.3381"; transcript_id "CUFF.3381.1"; exon_number "8"; FPKM "9.5421402774"; frac "0.455426"; conf_lo "8.243644"; conf_hi "10.840636"; cov "55.704555";
Chr2	Cufflinks	transcript	1034998	1035969	1000	-	.	gene_id "CUFF.3381"; transcript_id "AT2G03420.1"; FPKM "40.8984362651"; frac "0.544574"; conf_lo "35.863381"; conf_hi "45.933491"; cov "238.754526"; full_read_support "yes";
Chr2	Cufflinks	exon	1034998	1035238	1000	-	.	gene_id "CUFF.3381"; transcript_id "AT2G03420.1"; exon_number "1"; FPKM "40.8984362651"; frac "0.544574"; conf_lo "35.863381"; conf_hi "45.933491"; cov "238.754526";
Chr2	Cufflinks	exon	1035389	1035485	1000	-	.	gene_id "CUFF.3381"; transcript_id "AT2G03420.1"; exon_number "2"; FPKM "40.8984362651"; frac "0.544574"; conf_lo "35.863381"; conf_hi "45.933491"; cov "238.754526";
Chr2	Cufflinks	exon	1035566	1035655	1000	-	.	gene_id "CUFF.3381"; transcript_id "AT2G03420.1"; exon_number "3"; FPKM "40.8984362651"; frac "0.544574"; conf_lo "35.863381"; conf_hi "45.933491"; cov "238.754526";
Chr2	Cufflinks	exon	1035751	1035969	1000	-	.	gene_id "CUFF.3381"; transcript_id "AT2G03420.1"; exon_number "4"; FPKM "40.8984362651"; frac "0.544574"; conf_lo "35.863381"; conf_hi "45.933491"; cov "238.754526";
Chr2	Cufflinks	transcript	1036008	1037632	1	-	.	gene_id "CUFF.3381"; transcript_id "AT2G03430.1"; FPKM "0.0000000000"; frac "0.000000"; conf_lo "0.000000"; conf_hi "0.127303"; cov "0.000000"; full_read_support "yes";
Chr2	Cufflinks	exon	1036008	1036326	1	-	.	gene_id "CUFF.3381"; transcript_id "AT2G03430.1"; exon_number "1"; FPKM "0.0000000000"; frac "0.000000"; conf_lo "0.000000"; conf_hi "0.127303"; cov "0.000000";
Chr2	Cufflinks	exon	1036395	1036541	1	-	.	gene_id "CUFF.3381"; transcript_id "AT2G03430.1"; exon_number "2"; FPKM "0.0000000000"; frac "0.000000"; conf_lo "0.000000"; conf_hi "0.127303"; cov "0.000000";
Chr2	Cufflinks	exon	1036617	1036741	1	-	.	gene_id "CUFF.3381"; transcript_id "AT2G03430.1"; exon_number "3"; FPKM "0.0000000000"; frac "0.000000"; conf_lo "0.000000"; conf_hi "0.127303"; cov "0.000000";
Chr2	Cufflinks	exon	1036987	1037119	1	-	.	gene_id "CUFF.3381"; transcript_id "AT2G03430.1"; exon_number "4"; FPKM "0.0000000000"; frac "0.000000"; conf_lo "0.000000"; conf_hi "0.127303"; cov "0.000000";
Chr2	Cufflinks	exon	1037354	1037632	1	-	.	gene_id "CUFF.3381"; transcript_id "AT2G03430.1"; exon_number "5"; FPKM "0.0000000000"; frac "0.000000"; conf_lo "0.000000"; conf_hi "0.127303"; cov "0.000000";
Chr2	Cufflinks	transcript	1039205	1040118	1000	-	.	gene_id "AT2G03440"; transcript_id "AT2G03440.1"; FPKM "58.3116357409"; frac "1.000000"; conf_lo "53.535571"; conf_hi "63.087700"; cov "340.266618"; full_read_support "yes";
Chr2	Cufflinks	exon	1039205	1040118	1000	-	.	gene_id "AT2G03440"; transcript_id "AT2G03440.1"; exon_number "1"; FPKM "58.3116357409"; frac "1.000000"; conf_lo "53.535571"; conf_hi "63.087700"; cov "340.266618";
Chr2	Cufflinks	transcript	1040938	1041042	1	+	.	gene_id "AT2G03445"; transcript_id "AT2G03445.1"; FPKM "0.0000000000"; frac "0.000000"; conf_lo "0.000000"; conf_hi "0.000000"; cov "0.000000"; full_read_support "no";
Chr2	Cufflinks	exon	1040938	1041042	1	+	.	gene_id "AT2G03445"; transcript_id "AT2G03445.1"; exon_number "1"; FPKM "0.0000000000"; frac "0.000000"; conf_lo "0.000000"; conf_hi "0.000000"; cov "0.000000";
Chr2	Cufflinks	transcript	1041388	1043667	1000	+	.	gene_id "AT2G03450"; transcript_id "AT2G03450.1"; FPKM "1.7217208326"; frac "1.000000"; conf_lo "1.288662"; conf_hi "2.154780"; cov "10.038628"; full_read_support "yes";
Chr2	Cufflinks	exon	1041388	1042217	1000	+	.	gene_id "AT2G03450"; transcript_id "AT2G03450.1"; exon_number "1"; FPKM "1.7217208326"; frac "1.000000"; conf_lo "1.288662"; conf_hi "2.154780"; cov "10.038628";
Chr2	Cufflinks	exon	1042304	1043667	1000	+	.	gene_id "AT2G03450"; transcript_id "AT2G03450.1"; exon_number "2"; FPKM "1.7217208326"; frac "1.000000"; conf_lo "1.288662"; conf_hi "2.154780"; cov "10.038628";
Chr2	Cufflinks	transcript	1043621	1044992	1	-	.	gene_id "AT2G03460"; transcript_id "AT2G03460.1"; FPKM "0.0000000000"; frac "0.000000"; conf_lo "0.000000"; conf_hi "0.080199"; cov "0.000000"; full_read_support "no";
Chr2	Cufflinks	exon	1043621	1044477	1	-	.	gene_id "AT2G03460"; transcript_id "AT2G03460.1"; exon_number "1"; FPKM "0.0000000000"; frac "0.000000"; conf_lo "0.000000"; conf_hi "0.080199"; cov "0.000000";
Chr2	Cufflinks	exon	1044570	1044992	1	-	.	gene_id "AT2G03460"; transcript_id "AT2G03460.1"; exon_number "2"; FPKM "0.0000000000"; frac "0.000000"; conf_lo "0.000000"; conf_hi "0.080199"; cov "0.000000";
Chr2	Cufflinks	transcript	1045452	1047684	316	-	.	gene_id "AT2G03470"; transcript_id "AT2G03470.2"; FPKM "3.1959489455"; frac "0.240685"; conf_lo "2.285198"; conf_hi "4.106700"; cov "18.659862"; full_read_support "yes";
Chr2	Cufflinks	exon	1045452	1046895	316	-	.	gene_id "AT2G03470"; transcript_id "AT2G03470.2"; exon_number "1"; FPKM "3.1959489455"; frac "0.240685"; conf_lo "2.285198"; conf_hi "4.106700"; cov "18.659862";
Chr2	Cufflinks	exon	1046983	1047143	316	-	.	gene_id "AT2G03470"; transcript_id "AT2G03470.2"; exon_number "2"; FPKM "3.1959489455"; frac "0.240685"; conf_lo "2.285198"; conf_hi "4.106700"; cov "18.659862";
Chr2	Cufflinks	exon	1047582	1047684	316	-	.	gene_id "AT2G03470"; transcript_id "AT2G03470.2"; exon_number "3"; FPKM "3.1959489455"; frac "0.240685"; conf_lo "2.285198"; conf_hi "4.106700"; cov "18.659862";
Chr2	Cufflinks	transcript	1045456	1047684	1000	-	.	gene_id "AT2G03470"; transcript_id "AT2G03470.1"; FPKM "10.0892994213"; frac "0.759315"; conf_lo "8.704726"; conf_hi "11.473873"; cov "58.907366"; full_read_support "yes";
Chr2	Cufflinks	exon	1045456	1046898	1000	-	.	gene_id "AT2G03470"; transcript_id "AT2G03470.1"; exon_number "1"; FPKM "10.0892994213"; frac "0.759315"; conf_lo "8.704726"; conf_hi "11.473873"; cov "58.907366";
Chr2	Cufflinks	exon	1046983	1047143	1000	-	.	gene_id "AT2G03470"; transcript_id "AT2G03470.1"; exon_number "2"; FPKM "10.0892994213"; frac "0.759315"; conf_lo "8.704726"; conf_hi "11.473873"; cov "58.907366";
Chr2	Cufflinks	exon	1047582	1047684	1000	-	.	gene_id "AT2G03470"; transcript_id "AT2G03470.1"; exon_number "3"; FPKM "10.0892994213"; frac "0.759315"; conf_lo "8.704726"; conf_hi "11.473873"; cov "58.907366";
Chr2	Cufflinks	transcript	1050842	1054613	1	+	.	gene_id "CUFF.3382"; transcript_id "AT2G03480.2"; FPKM "0.0000000000"; frac "0.000000"; conf_lo "0.000000"; conf_hi "0.041979"; cov "0.000000"; full_read_support "no";
Chr2	Cufflinks	exon	1050842	1050979	1	+	.	gene_id "CUFF.3382"; transcript_id "AT2G03480.2"; exon_number "1"; FPKM "0.0000000000"; frac "0.000000"; conf_lo "0.000000"; conf_hi "0.041979"; cov "0.000000";
Chr2	Cufflinks	exon	1051231	1052020	1	+	.	gene_id "CUFF.3382"; transcript_id "AT2G03480.2"; exon_number "2"; FPKM "0.0000000000"; frac "0.000000"; conf_lo "0.000000"; conf_hi "0.041979"; cov "0.000000";
Chr2	Cufflinks	exon	1052114	1052249	1	+	.	gene_id "CUFF.3382"; transcript_id "AT2G03480.2"; exon_number "3"; FPKM "0.0000000000"; frac "0.000000"; conf_lo "0.000000"; conf_hi "0.041979"; cov "0.000000";
Chr2	Cufflinks	exon	1052328	1052568	1	+	.	gene_id "CUFF.3382"; transcript_id "AT2G03480.2"; exon_number "4"; FPKM "0.0000000000"; frac "0.000000"; conf_lo "0.000000"; conf_hi "0.041979"; cov "0.000000";
Chr2	Cufflinks	exon	1052689	1052914	1	+	.	gene_id "CUFF.3382"; transcript_id "AT2G03480.2"; exon_number "5"; FPKM "0.0000000000"; frac "0.000000"; conf_lo "0.000000"; conf_hi "0.041979"; cov "0.000000";
Chr2	Cufflinks	exon	1053008	1053093	1	+	.	gene_id "CUFF.3382"; transcript_id "AT2G03480.2"; exon_number "6"; FPKM "0.0000000000"; frac "0.000000"; conf_lo "0.000000"; conf_hi "0.041979"; cov "0.000000";
Chr2	Cufflinks	exon	1053271	1053574	1	+	.	gene_id "CUFF.3382"; transcript_id "AT2G03480.2"; exon_number "7"; FPKM "0.0000000000"; frac "0.000000"; conf_lo "0.000000"; conf_hi "0.041979"; cov "0.000000";
Chr2	Cufflinks	exon	1053716	1053848	1	+	.	gene_id "CUFF.3382"; transcript_id "AT2G03480.2"; exon_number "8"; FPKM "0.0000000000"; frac "0.000000"; conf_lo "0.000000"; conf_hi "0.041979"; cov "0.000000";
Chr2	Cufflinks	exon	1053941	1054164	1	+	.	gene_id "CUFF.3382"; transcript_id "AT2G03480.2"; exon_number "9"; FPKM "0.0000000000"; frac "0.000000"; conf_lo "0.000000"; conf_hi "0.041979"; cov "0.000000";
Chr2	Cufflinks	exon	1054250	1054613	1	+	.	gene_id "CUFF.3382"; transcript_id "AT2G03480.2"; exon_number "10"; FPKM "0.0000000000"; frac "0.000000"; conf_lo "0.000000"; conf_hi "0.041979"; cov "0.000000";
Chr2	Cufflinks	transcript	1050842	1054613	787	+	.	gene_id "CUFF.3382"; transcript_id "CUFF.3382.2"; FPKM "0.6540070172"; frac "0.284609"; conf_lo "0.369977"; conf_hi "0.938037"; cov "3.818661"; full_read_support "yes";
Chr2	Cufflinks	exon	1050842	1050979	787	+	.	gene_id "CUFF.3382"; transcript_id "CUFF.3382.2"; exon_number "1"; FPKM "0.6540070172"; frac "0.284609"; conf_lo "0.369977"; conf_hi "0.938037"; cov "3.818661";
Chr2	Cufflinks	exon	1051231	1052020	787	+	.	gene_id "CUFF.3382"; transcript_id "CUFF.3382.2"; exon_number "2"; FPKM "0.6540070172"; frac "0.284609"; conf_lo "0.369977"; conf_hi "0.938037"; cov "3.818661";
Chr2	Cufflinks	exon	1052114	1052568	787	+	.	gene_id "CUFF.3382"; transcript_id "CUFF.3382.2"; exon_number "3"; FPKM "0.6540070172"; frac "0.284609"; conf_lo "0.369977"; conf_hi "0.938037"; cov "3.818661";
Chr2	Cufflinks	exon	1052689	1052914	787	+	.	gene_id "CUFF.3382"; transcript_id "CUFF.3382.2"; exon_number "4"; FPKM "0.6540070172"; frac "0.284609"; conf_lo "0.369977"; conf_hi "0.938037"; cov "3.818661";
Chr2	Cufflinks	exon	1053008	1053164	787	+	.	gene_id "CUFF.3382"; transcript_id "CUFF.3382.2"; exon_number "5"; FPKM "0.6540070172"; frac "0.284609"; conf_lo "0.369977"; conf_hi "0.938037"; cov "3.818661";
Chr2	Cufflinks	exon	1053270	1053574	787	+	.	gene_id "CUFF.3382"; transcript_id "CUFF.3382.2"; exon_number "6"; FPKM "0.6540070172"; frac "0.284609"; conf_lo "0.369977"; conf_hi "0.938037"; cov "3.818661";
Chr2	Cufflinks	exon	1053716	1053848	787	+	.	gene_id "CUFF.3382"; transcript_id "CUFF.3382.2"; exon_number "7"; FPKM "0.6540070172"; frac "0.284609"; conf_lo "0.369977"; conf_hi "0.938037"; cov "3.818661";
Chr2	Cufflinks	exon	1053941	1054613	787	+	.	gene_id "CUFF.3382"; transcript_id "CUFF.3382.2"; exon_number "8"; FPKM "0.6540070172"; frac "0.284609"; conf_lo "0.369977"; conf_hi "0.938037"; cov "3.818661";
Chr2	Cufflinks	transcript	1050842	1054613	670	+	.	gene_id "CUFF.3382"; transcript_id "CUFF.3382.3"; FPKM "0.5568669942"; frac "0.238448"; conf_lo "0.273503"; conf_hi "0.840231"; cov "3.251474"; full_read_support "yes";
Chr2	Cufflinks	exon	1050842	1050979	670	+	.	gene_id "CUFF.3382"; transcript_id "CUFF.3382.3"; exon_number "1"; FPKM "0.5568669942"; frac "0.238448"; conf_lo "0.273503"; conf_hi "0.840231"; cov "3.251474";
Chr2	Cufflinks	exon	1051231	1052020	670	+	.	gene_id "CUFF.3382"; transcript_id "CUFF.3382.3"; exon_number "2"; FPKM "0.5568669942"; frac "0.238448"; conf_lo "0.273503"; conf_hi "0.840231"; cov "3.251474";
Chr2	Cufflinks	exon	1052114	1052249	670	+	.	gene_id "CUFF.3382"; transcript_id "CUFF.3382.3"; exon_number "3"; FPKM "0.5568669942"; frac "0.238448"; conf_lo "0.273503"; conf_hi "0.840231"; cov "3.251474";
Chr2	Cufflinks	exon	1052328	1052914	670	+	.	gene_id "CUFF.3382"; transcript_id "CUFF.3382.3"; exon_number "4"; FPKM "0.5568669942"; frac "0.238448"; conf_lo "0.273503"; conf_hi "0.840231"; cov "3.251474";
Chr2	Cufflinks	exon	1053008	1053164	670	+	.	gene_id "CUFF.3382"; transcript_id "CUFF.3382.3"; exon_number "5"; FPKM "0.5568669942"; frac "0.238448"; conf_lo "0.273503"; conf_hi "0.840231"; cov "3.251474";
Chr2	Cufflinks	exon	1053270	1053574	670	+	.	gene_id "CUFF.3382"; transcript_id "CUFF.3382.3"; exon_number "6"; FPKM "0.5568669942"; frac "0.238448"; conf_lo "0.273503"; conf_hi "0.840231"; cov "3.251474";
Chr2	Cufflinks	exon	1053716	1053848	670	+	.	gene_id "CUFF.3382"; transcript_id "CUFF.3382.3"; exon_number "7"; FPKM "0.5568669942"; frac "0.238448"; conf_lo "0.273503"; conf_hi "0.840231"; cov "3.251474";
Chr2	Cufflinks	exon	1053941	1054164	670	+	.	gene_id "CUFF.3382"; transcript_id "CUFF.3382.3"; exon_number "8"; FPKM "0.5568669942"; frac "0.238448"; conf_lo "0.273503"; conf_hi "0.840231"; cov "3.251474";
Chr2	Cufflinks	exon	1054250	1054613	670	+	.	gene_id "CUFF.3382"; transcript_id "CUFF.3382.3"; exon_number "9"; FPKM "0.5568669942"; frac "0.238448"; conf_lo "0.273503"; conf_hi "0.840231"; cov "3.251474";
Chr2	Cufflinks	transcript	1050842	1054613	359	+	.	gene_id "CUFF.3382"; transcript_id "CUFF.3382.4"; FPKM "0.2990023159"; frac "0.123226"; conf_lo "0.096797"; conf_hi "0.501207"; cov "1.745835"; full_read_support "no";
Chr2	Cufflinks	exon	1050842	1050979	359	+	.	gene_id "CUFF.3382"; transcript_id "CUFF.3382.4"; exon_number "1"; FPKM "0.2990023159"; frac "0.123226"; conf_lo "0.096797"; conf_hi "0.501207"; cov "1.745835";
Chr2	Cufflinks	exon	1051231	1052249	359	+	.	gene_id "CUFF.3382"; transcript_id "CUFF.3382.4"; exon_number "2"; FPKM "0.2990023159"; frac "0.123226"; conf_lo "0.096797"; conf_hi "0.501207"; cov "1.745835";
Chr2	Cufflinks	exon	1052328	1052568	359	+	.	gene_id "CUFF.3382"; transcript_id "CUFF.3382.4"; exon_number "3"; FPKM "0.2990023159"; frac "0.123226"; conf_lo "0.096797"; conf_hi "0.501207"; cov "1.745835";
Chr2	Cufflinks	exon	1052689	1052914	359	+	.	gene_id "CUFF.3382"; transcript_id "CUFF.3382.4"; exon_number "4"; FPKM "0.2990023159"; frac "0.123226"; conf_lo "0.096797"; conf_hi "0.501207"; cov "1.745835";
Chr2	Cufflinks	exon	1053008	1053093	359	+	.	gene_id "CUFF.3382"; transcript_id "CUFF.3382.4"; exon_number "5"; FPKM "0.2990023159"; frac "0.123226"; conf_lo "0.096797"; conf_hi "0.501207"; cov "1.745835";
Chr2	Cufflinks	exon	1053271	1053574	359	+	.	gene_id "CUFF.3382"; transcript_id "CUFF.3382.4"; exon_number "6"; FPKM "0.2990023159"; frac "0.123226"; conf_lo "0.096797"; conf_hi "0.501207"; cov "1.745835";
Chr2	Cufflinks	exon	1053716	1053848	359	+	.	gene_id "CUFF.3382"; transcript_id "CUFF.3382.4"; exon_number "7"; FPKM "0.2990023159"; frac "0.123226"; conf_lo "0.096797"; conf_hi "0.501207"; cov "1.745835";
Chr2	Cufflinks	exon	1053941	1054164	359	+	.	gene_id "CUFF.3382"; transcript_id "CUFF.3382.4"; exon_number "8"; FPKM "0.2990023159"; frac "0.123226"; conf_lo "0.096797"; conf_hi "0.501207"; cov "1.745835";
Chr2	Cufflinks	exon	1054250	1054613	359	+	.	gene_id "CUFF.3382"; transcript_id "CUFF.3382.4"; exon_number "9"; FPKM "0.2990023159"; frac "0.123226"; conf_lo "0.096797"; conf_hi "0.501207"; cov "1.745835";
Chr2	Cufflinks	transcript	1050842	1054613	1000	+	.	gene_id "CUFF.3382"; transcript_id "CUFF.3382.5"; FPKM "0.8307886786"; frac "0.353717"; conf_lo "0.498627"; conf_hi "1.162950"; cov "4.850866"; full_read_support "yes";
Chr2	Cufflinks	exon	1050842	1050979	1000	+	.	gene_id "CUFF.3382"; transcript_id "CUFF.3382.5"; exon_number "1"; FPKM "0.8307886786"; frac "0.353717"; conf_lo "0.498627"; conf_hi "1.162950"; cov "4.850866";
Chr2	Cufflinks	exon	1051231	1052020	1000	+	.	gene_id "CUFF.3382"; transcript_id "CUFF.3382.5"; exon_number "2"; FPKM "0.8307886786"; frac "0.353717"; conf_lo "0.498627"; conf_hi "1.162950"; cov "4.850866";
Chr2	Cufflinks	exon	1052114	1052249	1000	+	.	gene_id "CUFF.3382"; transcript_id "CUFF.3382.5"; exon_number "3"; FPKM "0.8307886786"; frac "0.353717"; conf_lo "0.498627"; conf_hi "1.162950"; cov "4.850866";
Chr2	Cufflinks	exon	1052328	1052568	1000	+	.	gene_id "CUFF.3382"; transcript_id "CUFF.3382.5"; exon_number "4"; FPKM "0.8307886786"; frac "0.353717"; conf_lo "0.498627"; conf_hi "1.162950"; cov "4.850866";
Chr2	Cufflinks	exon	1052689	1052914	1000	+	.	gene_id "CUFF.3382"; transcript_id "CUFF.3382.5"; exon_number "5"; FPKM "0.8307886786"; frac "0.353717"; conf_lo "0.498627"; conf_hi "1.162950"; cov "4.850866";
Chr2	Cufflinks	exon	1053008	1053574	1000	+	.	gene_id "CUFF.3382"; transcript_id "CUFF.3382.5"; exon_number "6"; FPKM "0.8307886786"; frac "0.353717"; conf_lo "0.498627"; conf_hi "1.162950"; cov "4.850866";
Chr2	Cufflinks	exon	1053716	1053848	1000	+	.	gene_id "CUFF.3382"; transcript_id "CUFF.3382.5"; exon_number "7"; FPKM "0.8307886786"; frac "0.353717"; conf_lo "0.498627"; conf_hi "1.162950"; cov "4.850866";
Chr2	Cufflinks	exon	1053941	1054164	1000	+	.	gene_id "CUFF.3382"; transcript_id "CUFF.3382.5"; exon_number "8"; FPKM "0.8307886786"; frac "0.353717"; conf_lo "0.498627"; conf_hi "1.162950"; cov "4.850866";
Chr2	Cufflinks	exon	1054250	1054613	1000	+	.	gene_id "CUFF.3382"; transcript_id "CUFF.3382.5"; exon_number "9"; FPKM "0.8307886786"; frac "0.353717"; conf_lo "0.498627"; conf_hi "1.162950"; cov "4.850866";
Chr2	Cufflinks	transcript	1050938	1054478	1	+	.	gene_id "CUFF.3382"; transcript_id "AT2G03480.1"; FPKM "0.0000000000"; frac "0.000000"; conf_lo "0.000000"; conf_hi "0.045677"; cov "0.000000"; full_read_support "no";
Chr2	Cufflinks	exon	1050938	1050979	1	+	.	gene_id "CUFF.3382"; transcript_id "AT2G03480.1"; exon_number "1"; FPKM "0.0000000000"; frac "0.000000"; conf_lo "0.000000"; conf_hi "0.045677"; cov "0.000000";
Chr2	Cufflinks	exon	1051231	1052020	1	+	.	gene_id "CUFF.3382"; transcript_id "AT2G03480.1"; exon_number "2"; FPKM "0.0000000000"; frac "0.000000"; conf_lo "0.000000"; conf_hi "0.045677"; cov "0.000000";
Chr2	Cufflinks	exon	1052114	1052249	1	+	.	gene_id "CUFF.3382"; transcript_id "AT2G03480.1"; exon_number "3"; FPKM "0.0000000000"; frac "0.000000"; conf_lo "0.000000"; conf_hi "0.045677"; cov "0.000000";
Chr2	Cufflinks	exon	1052328	1052568	1	+	.	gene_id "CUFF.3382"; transcript_id "AT2G03480.1"; exon_number "4"; FPKM "0.0000000000"; frac "0.000000"; conf_lo "0.000000"; conf_hi "0.045677"; cov "0.000000";
Chr2	Cufflinks	exon	1052689	1052914	1	+	.	gene_id "CUFF.3382"; transcript_id "AT2G03480.1"; exon_number "5"; FPKM "0.0000000000"; frac "0.000000"; conf_lo "0.000000"; conf_hi "0.045677"; cov "0.000000";
Chr2	Cufflinks	exon	1053008	1053169	1	+	.	gene_id "CUFF.3382"; transcript_id "AT2G03480.1"; exon_number "6"; FPKM "0.0000000000"; frac "0.000000"; conf_lo "0.000000"; conf_hi "0.045677"; cov "0.000000";
Chr2	Cufflinks	exon	1053314	1053574	1	+	.	gene_id "CUFF.3382"; transcript_id "AT2G03480.1"; exon_number "7"; FPKM "0.0000000000"; frac "0.000000"; conf_lo "0.000000"; conf_hi "0.045677"; cov "0.000000";
Chr2	Cufflinks	exon	1053716	1053848	1	+	.	gene_id "CUFF.3382"; transcript_id "AT2G03480.1"; exon_number "8"; FPKM "0.0000000000"; frac "0.000000"; conf_lo "0.000000"; conf_hi "0.045677"; cov "0.000000";
Chr2	Cufflinks	exon	1053941	1054164	1	+	.	gene_id "CUFF.3382"; transcript_id "AT2G03480.1"; exon_number "9"; FPKM "0.0000000000"; frac "0.000000"; conf_lo "0.000000"; conf_hi "0.045677"; cov "0.000000";
Chr2	Cufflinks	exon	1054250	1054478	1	+	.	gene_id "CUFF.3382"; transcript_id "AT2G03480.1"; exon_number "10"; FPKM "0.0000000000"; frac "0.000000"; conf_lo "0.000000"; conf_hi "0.045677"; cov "0.000000";
Chr2	Cufflinks	transcript	1054718	1054790	1	-	.	gene_id "AT2G03490"; transcript_id "AT2G03490.1"; FPKM "0.0000000000"; frac "0.000000"; conf_lo "0.000000"; conf_hi "0.000000"; cov "0.000000"; full_read_support "no";
Chr2	Cufflinks	exon	1054718	1054790	1	-	.	gene_id "AT2G03490"; transcript_id "AT2G03490.1"; exon_number "1"; FPKM "0.0000000000"; frac "0.000000"; conf_lo "0.000000"; conf_hi "0.000000"; cov "0.000000";
Chr2	Cufflinks	transcript	1059710	1062410	1000	+	.	gene_id "AT2G03500"; transcript_id "AT2G03500.1"; FPKM "1.2575250732"; frac "1.000000"; conf_lo "0.830528"; conf_hi "1.684522"; cov "7.345933"; full_read_support "no";
Chr2	Cufflinks	exon	1059710	1060124	1000	+	.	gene_id "AT2G03500"; transcript_id "AT2G03500.1"; exon_number "1"; FPKM "1.2575250732"; frac "1.000000"; conf_lo "0.830528"; conf_hi "1.684522"; cov "7.345933";
Chr2	Cufflinks	exon	1060479	1061051	1000	+	.	gene_id "AT2G03500"; transcript_id "AT2G03500.1"; exon_number "2"; FPKM "1.2575250732"; frac "1.000000"; conf_lo "0.830528"; conf_hi "1.684522"; cov "7.345933";
Chr2	Cufflinks	exon	1061640	1061716	1000	+	.	gene_id "AT2G03500"; transcript_id "AT2G03500.1"; exon_number "3"; FPKM "1.2575250732"; frac "1.000000"; conf_lo "0.830528"; conf_hi "1.684522"; cov "7.345933";
Chr2	Cufflinks	exon	1061810	1062410	1000	+	.	gene_id "AT2G03500"; transcript_id "AT2G03500.1"; exon_number "4"; FPKM "1.2575250732"; frac "1.000000"; conf_lo "0.830528"; conf_hi "1.684522"; cov "7.345933";
Chr2	Cufflinks	transcript	1064236	1065372	1000	+	.	gene_id "CUFF.3383"; transcript_id "AT2G03505.1"; FPKM "0.9968212893"; frac "1.000000"; conf_lo "0.423011"; conf_hi "1.570631"; cov "5.826248"; full_read_support "no";
Chr2	Cufflinks	exon	1064236	1064368	1000	+	.	gene_id "CUFF.3383"; transcript_id "AT2G03505.1"; exon_number "1"; FPKM "0.9968212893"; frac "1.000000"; conf_lo "0.423011"; conf_hi "1.570631"; cov "5.826248";
Chr2	Cufflinks	exon	1064449	1064691	1000	+	.	gene_id "CUFF.3383"; transcript_id "AT2G03505.1"; exon_number "2"; FPKM "0.9968212893"; frac "1.000000"; conf_lo "0.423011"; conf_hi "1.570631"; cov "5.826248";
Chr2	Cufflinks	exon	1064773	1064809	1000	+	.	gene_id "CUFF.3383"; transcript_id "AT2G03505.1"; exon_number "3"; FPKM "0.9968212893"; frac "1.000000"; conf_lo "0.423011"; conf_hi "1.570631"; cov "5.826248";
Chr2	Cufflinks	exon	1064920	1065372	1000	+	.	gene_id "CUFF.3383"; transcript_id "AT2G03505.1"; exon_number "4"; FPKM "0.9968212893"; frac "1.000000"; conf_lo "0.423011"; conf_hi "1.570631"; cov "5.826248";
Chr2	Cufflinks	transcript	1066606	1069149	1000	+	.	gene_id "CUFF.3384"; transcript_id "AT2G03510.1"; FPKM "21.8071747245"; frac "1.000000"; conf_lo "19.658979"; conf_hi "23.955371"; cov "127.284069"; full_read_support "yes";
Chr2	Cufflinks	exon	1066606	1066833	1000	+	.	gene_id "CUFF.3384"; transcript_id "AT2G03510.1"; exon_number "1"; FPKM "21.8071747245"; frac "1.000000"; conf_lo "19.658979"; conf_hi "23.955371"; cov "127.284069";
Chr2	Cufflinks	exon	1067171	1067267	1000	+	.	gene_id "CUFF.3384"; transcript_id "AT2G03510.1"; exon_number "2"; FPKM "21.8071747245"; frac "1.000000"; conf_lo "19.658979"; conf_hi "23.955371"; cov "127.284069";
Chr2	Cufflinks	exon	1067345	1067412	1000	+	.	gene_id "CUFF.3384"; transcript_id "AT2G03510.1"; exon_number "3"; FPKM "21.8071747245"; frac "1.000000"; conf_lo "19.658979"; conf_hi "23.955371"; cov "127.284069";
Chr2	Cufflinks	exon	1067488	1067547	1000	+	.	gene_id "CUFF.3384"; transcript_id "AT2G03510.1"; exon_number "4"; FPKM "21.8071747245"; frac "1.000000"; conf_lo "19.658979"; conf_hi "23.955371"; cov "127.284069";
Chr2	Cufflinks	exon	1067639	1067797	1000	+	.	gene_id "CUFF.3384"; transcript_id "AT2G03510.1"; exon_number "5"; FPKM "21.8071747245"; frac "1.000000"; conf_lo "19.658979"; conf_hi "23.955371"; cov "127.284069";
Chr2	Cufflinks	exon	1068028	1068174	1000	+	.	gene_id "CUFF.3384"; transcript_id "AT2G03510.1"; exon_number "6"; FPKM "21.8071747245"; frac "1.000000"; conf_lo "19.658979"; conf_hi "23.955371"; cov "127.284069";
Chr2	Cufflinks	exon	1068303	1068517	1000	+	.	gene_id "CUFF.3384"; transcript_id "AT2G03510.1"; exon_number "7"; FPKM "21.8071747245"; frac "1.000000"; conf_lo "19.658979"; conf_hi "23.955371"; cov "127.284069";
Chr2	Cufflinks	exon	1068632	1068740	1000	+	.	gene_id "CUFF.3384"; transcript_id "AT2G03510.1"; exon_number "8"; FPKM "21.8071747245"; frac "1.000000"; conf_lo "19.658979"; conf_hi "23.955371"; cov "127.284069";
Chr2	Cufflinks	exon	1068836	1069149	1000	+	.	gene_id "CUFF.3384"; transcript_id "AT2G03510.1"; exon_number "9"; FPKM "21.8071747245"; frac "1.000000"; conf_lo "19.658979"; conf_hi "23.955371"; cov "127.284069";
Chr2	Cufflinks	transcript	1069491	1071382	1	+	.	gene_id "AT2G03520"; transcript_id "AT2G03520.1"; FPKM "0.0000000000"; frac "0.000000"; conf_lo "0.000000"; conf_hi "0.000000"; cov "0.000000"; full_read_support "no";
Chr2	Cufflinks	exon	1069491	1069730	1	+	.	gene_id "AT2G03520"; transcript_id "AT2G03520.1"; exon_number "1"; FPKM "0.0000000000"; frac "0.000000"; conf_lo "0.000000"; conf_hi "0.000000"; cov "0.000000";
Chr2	Cufflinks	exon	1069811	1069949	1	+	.	gene_id "AT2G03520"; transcript_id "AT2G03520.1"; exon_number "2"; FPKM "0.0000000000"; frac "0.000000"; conf_lo "0.000000"; conf_hi "0.000000"; cov "0.000000";
Chr2	Cufflinks	exon	1070028	1070184	1	+	.	gene_id "AT2G03520"; transcript_id "AT2G03520.1"; exon_number "3"; FPKM "0.0000000000"; frac "0.000000"; conf_lo "0.000000"; conf_hi "0.000000"; cov "0.000000";
Chr2	Cufflinks	exon	1070277	1070323	1	+	.	gene_id "AT2G03520"; transcript_id "AT2G03520.1"; exon_number "4"; FPKM "0.0000000000"; frac "0.000000"; conf_lo "0.000000"; conf_hi "0.000000"; cov "0.000000";
Chr2	Cufflinks	exon	1070461	1070558	1	+	.	gene_id "AT2G03520"; transcript_id "AT2G03520.1"; exon_number "5"; FPKM "0.0000000000"; frac "0.000000"; conf_lo "0.000000"; conf_hi "0.000000"; cov "0.000000";
Chr2	Cufflinks	exon	1070658	1071032	1	+	.	gene_id "AT2G03520"; transcript_id "AT2G03520.1"; exon_number "6"; FPKM "0.0000000000"; frac "0.000000"; conf_lo "0.000000"; conf_hi "0.000000"; cov "0.000000";
Chr2	Cufflinks	exon	1071117	1071382	1	+	.	gene_id "AT2G03520"; transcript_id "AT2G03520.1"; exon_number "7"; FPKM "0.0000000000"; frac "0.000000"; conf_lo "0.000000"; conf_hi "0.000000"; cov "0.000000";
Chr2	Cufflinks	transcript	1071544	1073033	1000	+	.	gene_id "CUFF.3385"; transcript_id "CUFF.3385.1"; FPKM "1.1778196567"; frac "0.437136"; conf_lo "0.625663"; conf_hi "1.729976"; cov "6.880327"; full_read_support "yes";
Chr2	Cufflinks	exon	1071544	1071694	1000	+	.	gene_id "CUFF.3385"; transcript_id "CUFF.3385.1"; exon_number "1"; FPKM "1.1778196567"; frac "0.437136"; conf_lo "0.625663"; conf_hi "1.729976"; cov "6.880327";
Chr2	Cufflinks	exon	1071925	1072403	1000	+	.	gene_id "CUFF.3385"; transcript_id "CUFF.3385.1"; exon_number "2"; FPKM "1.1778196567"; frac "0.437136"; conf_lo "0.625663"; conf_hi "1.729976"; cov "6.880327";
Chr2	Cufflinks	exon	1072474	1072639	1000	+	.	gene_id "CUFF.3385"; transcript_id "CUFF.3385.1"; exon_number "3"; FPKM "1.1778196567"; frac "0.437136"; conf_lo "0.625663"; conf_hi "1.729976"; cov "6.880327";
Chr2	Cufflinks	exon	1072719	1073033	1000	+	.	gene_id "CUFF.3385"; transcript_id "CUFF.3385.1"; exon_number "4"; FPKM "1.1778196567"; frac "0.437136"; conf_lo "0.625663"; conf_hi "1.729976"; cov "6.880327";
Chr2	Cufflinks	transcript	1071594	1073566	439	+	.	gene_id "CUFF.3385"; transcript_id "AT2G03530.1"; FPKM "0.5182399084"; frac "0.246399"; conf_lo "0.146434"; conf_hi "0.890046"; cov "3.027340"; full_read_support "no";
Chr2	Cufflinks	exon	1071594	1071694	439	+	.	gene_id "CUFF.3385"; transcript_id "AT2G03530.1"; exon_number "1"; FPKM "0.5182399084"; frac "0.246399"; conf_lo "0.146434"; conf_hi "0.890046"; cov "3.027340";
Chr2	Cufflinks	exon	1071925	1072187	439	+	.	gene_id "CUFF.3385"; transcript_id "AT2G03530.1"; exon_number "2"; FPKM "0.5182399084"; frac "0.246399"; conf_lo "0.146434"; conf_hi "0.890046"; cov "3.027340";
Chr2	Cufflinks	exon	1072265	1072403	439	+	.	gene_id "CUFF.3385"; transcript_id "AT2G03530.1"; exon_number "3"; FPKM "0.5182399084"; frac "0.246399"; conf_lo "0.146434"; conf_hi "0.890046"; cov "3.027340";
Chr2	Cufflinks	exon	1072474	1072639	439	+	.	gene_id "CUFF.3385"; transcript_id "AT2G03530.1"; exon_number "4"; FPKM "0.5182399084"; frac "0.246399"; conf_lo "0.146434"; conf_hi "0.890046"; cov "3.027340";
Chr2	Cufflinks	exon	1072719	1072845	439	+	.	gene_id "CUFF.3385"; transcript_id "AT2G03530.1"; exon_number "5"; FPKM "0.5182399084"; frac "0.246399"; conf_lo "0.146434"; conf_hi "0.890046"; cov "3.027340";
Chr2	Cufflinks	exon	1072910	1073284	439	+	.	gene_id "CUFF.3385"; transcript_id "AT2G03530.1"; exon_number "6"; FPKM "0.5182399084"; frac "0.246399"; conf_lo "0.146434"; conf_hi "0.890046"; cov "3.027340";
Chr2	Cufflinks	exon	1073370	1073566	439	+	.	gene_id "CUFF.3385"; transcript_id "AT2G03530.1"; exon_number "7"; FPKM "0.5182399084"; frac "0.246399"; conf_lo "0.146434"; conf_hi "0.890046"; cov "3.027340";
Chr2	Cufflinks	transcript	1071779	1073562	546	+	.	gene_id "CUFF.3385"; transcript_id "AT2G03530.2"; FPKM "0.6430954011"; frac "0.316464"; conf_lo "0.243903"; conf_hi "1.042288"; cov "3.756693"; full_read_support "no";
Chr2	Cufflinks	exon	1071779	1072187	546	+	.	gene_id "CUFF.3385"; transcript_id "AT2G03530.2"; exon_number "1"; FPKM "0.6430954011"; frac "0.316464"; conf_lo "0.243903"; conf_hi "1.042288"; cov "3.756693";
Chr2	Cufflinks	exon	1072265	1072403	546	+	.	gene_id "CUFF.3385"; transcript_id "AT2G03530.2"; exon_number "2"; FPKM "0.6430954011"; frac "0.316464"; conf_lo "0.243903"; conf_hi "1.042288"; cov "3.756693";
Chr2	Cufflinks	exon	1072474	1072639	546	+	.	gene_id "CUFF.3385"; transcript_id "AT2G03530.2"; exon_number "3"; FPKM "0.6430954011"; frac "0.316464"; conf_lo "0.243903"; conf_hi "1.042288"; cov "3.756693";
Chr2	Cufflinks	exon	1072719	1072845	546	+	.	gene_id "CUFF.3385"; transcript_id "AT2G03530.2"; exon_number "4"; FPKM "0.6430954011"; frac "0.316464"; conf_lo "0.243903"; conf_hi "1.042288"; cov "3.756693";
Chr2	Cufflinks	exon	1072910	1073284	546	+	.	gene_id "CUFF.3385"; transcript_id "AT2G03530.2"; exon_number "5"; FPKM "0.6430954011"; frac "0.316464"; conf_lo "0.243903"; conf_hi "1.042288"; cov "3.756693";
Chr2	Cufflinks	exon	1073370	1073562	546	+	.	gene_id "CUFF.3385"; transcript_id "AT2G03530.2"; exon_number "6"; FPKM "0.6430954011"; frac "0.316464"; conf_lo "0.243903"; conf_hi "1.042288"; cov "3.756693";
Chr2	Cufflinks	transcript	1073759	1074515	1	+	.	gene_id "CUFF.3385"; transcript_id "AT2G03540.1"; FPKM "0.0000000000"; frac "0.000000"; conf_lo "0.000000"; conf_hi "0.204900"; cov "0.000000"; full_read_support "no";
Chr2	Cufflinks	exon	1073759	1073927	1	+	.	gene_id "CUFF.3385"; transcript_id "AT2G03540.1"; exon_number "1"; FPKM "0.0000000000"; frac "0.000000"; conf_lo "0.000000"; conf_hi "0.204900"; cov "0.000000";
Chr2	Cufflinks	exon	1073957	1074054	1	+	.	gene_id "CUFF.3385"; transcript_id "AT2G03540.1"; exon_number "2"; FPKM "0.0000000000"; frac "0.000000"; conf_lo "0.000000"; conf_hi "0.204900"; cov "0.000000";
Chr2	Cufflinks	exon	1074282	1074515	1	+	.	gene_id "CUFF.3385"; transcript_id "AT2G03540.1"; exon_number "3"; FPKM "0.0000000000"; frac "0.000000"; conf_lo "0.000000"; conf_hi "0.204900"; cov "0.000000";
Chr2	Cufflinks	transcript	1076966	1078137	666	+	.	gene_id "CUFF.3386"; transcript_id "CUFF.3386.1"; FPKM "5.3185562142"; frac "0.406295"; conf_lo "3.949420"; conf_hi "6.687692"; cov "31.044220"; full_read_support "yes";
Chr2	Cufflinks	exon	1076966	1077399	666	+	.	gene_id "CUFF.3386"; transcript_id "CUFF.3386.1"; exon_number "1"; FPKM "5.3185562142"; frac "0.406295"; conf_lo "3.949420"; conf_hi "6.687692"; cov "31.044220";
Chr2	Cufflinks	exon	1077501	1078137	666	+	.	gene_id "CUFF.3386"; transcript_id "CUFF.3386.1"; exon_number "2"; FPKM "5.3185562142"; frac "0.406295"; conf_lo "3.949420"; conf_hi "6.687692"; cov "31.044220";
Chr2	Cufflinks	transcript	1077036	1078083	1000	+	.	gene_id "CUFF.3386"; transcript_id "AT2G03550.1"; FPKM "7.9817709098"; frac "0.593705"; conf_lo "6.350675"; conf_hi "9.612866"; cov "46.589308"; full_read_support "yes";
Chr2	Cufflinks	exon	1077036	1078083	1000	+	.	gene_id "CUFF.3386"; transcript_id "AT2G03550.1"; exon_number "1"; FPKM "7.9817709098"; frac "0.593705"; conf_lo "6.350675"; conf_hi "9.612866"; cov "46.589308";
Chr2	Cufflinks	transcript	1079639	1081376	1	+	.	gene_id "AT2G03560"; transcript_id "AT2G03560.1"; FPKM "0.0000000000"; frac "0.000000"; conf_lo "0.000000"; conf_hi "0.000000"; cov "0.000000"; full_read_support "no";
Chr2	Cufflinks	exon	1079639	1080752	1	+	.	gene_id "AT2G03560"; transcript_id "AT2G03560.1"; exon_number "1"; FPKM "0.0000000000"; frac "0.000000"; conf_lo "0.000000"; conf_hi "0.000000"; cov "0.000000";
Chr2	Cufflinks	exon	1080887	1080909	1	+	.	gene_id "AT2G03560"; transcript_id "AT2G03560.1"; exon_number "2"; FPKM "0.0000000000"; frac "0.000000"; conf_lo "0.000000"; conf_hi "0.000000"; cov "0.000000";
Chr2	Cufflinks	exon	1081024	1081176	1	+	.	gene_id "AT2G03560"; transcript_id "AT2G03560.1"; exon_number "3"; FPKM "0.0000000000"; frac "0.000000"; conf_lo "0.000000"; conf_hi "0.000000"; cov "0.000000";
Chr2	Cufflinks	exon	1081305	1081376	1	+	.	gene_id "AT2G03560"; transcript_id "AT2G03560.1"; exon_number "4"; FPKM "0.0000000000"; frac "0.000000"; conf_lo "0.000000"; conf_hi "0.000000"; cov "0.000000";
Chr2	Cufflinks	transcript	1081592	1082003	1	+	.	gene_id "AT2G03565"; transcript_id "AT2G03565.1"; FPKM "0.0000000000"; frac "0.000000"; conf_lo "0.000000"; conf_hi "0.000000"; cov "0.000000"; full_read_support "no";
Chr2	Cufflinks	exon	1081592	1081671	1	+	.	gene_id "AT2G03565"; transcript_id "AT2G03565.1"; exon_number "1"; FPKM "0.0000000000"; frac "0.000000"; conf_lo "0.000000"; conf_hi "0.000000"; cov "0.000000";
Chr2	Cufflinks	exon	1081883	1082003	1	+	.	gene_id "AT2G03565"; transcript_id "AT2G03565.1"; exon_number "2"; FPKM "0.0000000000"; frac "0.000000"; conf_lo "0.000000"; conf_hi "0.000000"; cov "0.000000";
Chr2	Cufflinks	transcript	1085560	1085988	1	-	.	gene_id "AT2G03570"; transcript_id "AT2G03570.1"; FPKM "0.0000000000"; frac "0.000000"; conf_lo "0.000000"; conf_hi "0.000000"; cov "0.000000"; full_read_support "no";
Chr2	Cufflinks	exon	1085560	1085779	1	-	.	gene_id "AT2G03570"; transcript_id "AT2G03570.1"; exon_number "1"; FPKM "0.0000000000"; frac "0.000000"; conf_lo "0.000000"; conf_hi "0.000000"; cov "0.000000";
Chr2	Cufflinks	exon	1085939	1085988	1	-	.	gene_id "AT2G03570"; transcript_id "AT2G03570.1"; exon_number "2"; FPKM "0.0000000000"; frac "0.000000"; conf_lo "0.000000"; conf_hi "0.000000"; cov "0.000000";
Chr2	Cufflinks	transcript	1093264	1094481	1	+	.	gene_id "AT2G03580"; transcript_id "AT2G03580.1"; FPKM "0.0000000000"; frac "0.000000"; conf_lo "0.000000"; conf_hi "0.000000"; cov "0.000000"; full_read_support "no";
Chr2	Cufflinks	exon	1093264	1093315	1	+	.	gene_id "AT2G03580"; transcript_id "AT2G03580.1"; exon_number "1"; FPKM "0.0000000000"; frac "0.000000"; conf_lo "0.000000"; conf_hi "0.000000"; cov "0.000000";
Chr2	Cufflinks	exon	1093552	1093733	1	+	.	gene_id "AT2G03580"; transcript_id "AT2G03580.1"; exon_number "2"; FPKM "0.0000000000"; frac "0.000000"; conf_lo "0.000000"; conf_hi "0.000000"; cov "0.000000";
Chr2	Cufflinks	exon	1094176	1094287	1	+	.	gene_id "AT2G03580"; transcript_id "AT2G03580.1"; exon_number "3"; FPKM "0.0000000000"; frac "0.000000"; conf_lo "0.000000"; conf_hi "0.000000"; cov "0.000000";
Chr2	Cufflinks	exon	1094393	1094481	1	+	.	gene_id "AT2G03580"; transcript_id "AT2G03580.1"; exon_number "4"; FPKM "0.0000000000"; frac "0.000000"; conf_lo "0.000000"; conf_hi "0.000000"; cov "0.000000";
Chr2	Cufflinks	transcript	1094757	1096968	1000	+	.	gene_id "CUFF.3387"; transcript_id "AT2G03590.1"; FPKM "0.5361431026"; frac "0.882585"; conf_lo "0.264851"; conf_hi "0.807435"; cov "3.133664"; full_read_support "no";
Chr2	Cufflinks	exon	1094757	1095356	1000	+	.	gene_id "CUFF.3387"; transcript_id "AT2G03590.1"; exon_number "1"; FPKM "0.5361431026"; frac "0.882585"; conf_lo "0.264851"; conf_hi "0.807435"; cov "3.133664";
Chr2	Cufflinks	exon	1095436	1095574	1000	+	.	gene_id "CUFF.3387"; transcript_id "AT2G03590.1"; exon_number "2"; FPKM "0.5361431026"; frac "0.882585"; conf_lo "0.264851"; conf_hi "0.807435"; cov "3.133664";
Chr2	Cufflinks	exon	1095663	1095816	1000	+	.	gene_id "CUFF.3387"; transcript_id "AT2G03590.1"; exon_number "3"; FPKM "0.5361431026"; frac "0.882585"; conf_lo "0.264851"; conf_hi "0.807435"; cov "3.133664";
Chr2	Cufflinks	exon	1095889	1096012	1000	+	.	gene_id "CUFF.3387"; transcript_id "AT2G03590.1"; exon_number "4"; FPKM "0.5361431026"; frac "0.882585"; conf_lo "0.264851"; conf_hi "0.807435"; cov "3.133664";
Chr2	Cufflinks	exon	1096103	1096477	1000	+	.	gene_id "CUFF.3387"; transcript_id "AT2G03590.1"; exon_number "5"; FPKM "0.5361431026"; frac "0.882585"; conf_lo "0.264851"; conf_hi "0.807435"; cov "3.133664";
Chr2	Cufflinks	exon	1096559	1096968	1000	+	.	gene_id "CUFF.3387"; transcript_id "AT2G03590.1"; exon_number "6"; FPKM "0.5361431026"; frac "0.882585"; conf_lo "0.264851"; conf_hi "0.807435"; cov "3.133664";
Chr2	Cufflinks	transcript	1096987	1098761	1	+	.	gene_id "CUFF.3387"; transcript_id "AT2G03600.2"; FPKM "0.0000000000"; frac "0.000000"; conf_lo "0.000000"; conf_hi "0.089625"; cov "0.000000"; full_read_support "no";
Chr2	Cufflinks	exon	1096987	1097072	1	+	.	gene_id "CUFF.3387"; transcript_id "AT2G03600.2"; exon_number "1"; FPKM "0.0000000000"; frac "0.000000"; conf_lo "0.000000"; conf_hi "0.089625"; cov "0.000000";
Chr2	Cufflinks	exon	1097272	1097729	1	+	.	gene_id "CUFF.3387"; transcript_id "AT2G03600.2"; exon_number "2"; FPKM "0.0000000000"; frac "0.000000"; conf_lo "0.000000"; conf_hi "0.089625"; cov "0.000000";
Chr2	Cufflinks	exon	1097806	1097959	1	+	.	gene_id "CUFF.3387"; transcript_id "AT2G03600.2"; exon_number "3"; FPKM "0.0000000000"; frac "0.000000"; conf_lo "0.000000"; conf_hi "0.089625"; cov "0.000000";
Chr2	Cufflinks	exon	1098041	1098152	1	+	.	gene_id "CUFF.3387"; transcript_id "AT2G03600.2"; exon_number "4"; FPKM "0.0000000000"; frac "0.000000"; conf_lo "0.000000"; conf_hi "0.089625"; cov "0.000000";
Chr2	Cufflinks	exon	1098230	1098761	1	+	.	gene_id "CUFF.3387"; transcript_id "AT2G03600.2"; exon_number "5"; FPKM "0.0000000000"; frac "0.000000"; conf_lo "0.000000"; conf_hi "0.089625"; cov "0.000000";
Chr2	Cufflinks	transcript	1096991	1098763	1	+	.	gene_id "CUFF.3387"; transcript_id "AT2G03600.3"; FPKM "0.0000000000"; frac "0.000000"; conf_lo "0.000000"; conf_hi "0.108128"; cov "0.000000"; full_read_support "no";
Chr2	Cufflinks	exon	1096991	1097072	1	+	.	gene_id "CUFF.3387"; transcript_id "AT2G03600.3"; exon_number "1"; FPKM "0.0000000000"; frac "0.000000"; conf_lo "0.000000"; conf_hi "0.108128"; cov "0.000000";
Chr2	Cufflinks	exon	1097272	1097396	1	+	.	gene_id "CUFF.3387"; transcript_id "AT2G03600.3"; exon_number "2"; FPKM "0.0000000000"; frac "0.000000"; conf_lo "0.000000"; conf_hi "0.108128"; cov "0.000000";
Chr2	Cufflinks	exon	1097591	1097729	1	+	.	gene_id "CUFF.3387"; transcript_id "AT2G03600.3"; exon_number "3"; FPKM "0.0000000000"; frac "0.000000"; conf_lo "0.000000"; conf_hi "0.108128"; cov "0.000000";
Chr2	Cufflinks	exon	1097806	1097959	1	+	.	gene_id "CUFF.3387"; transcript_id "AT2G03600.3"; exon_number "4"; FPKM "0.0000000000"; frac "0.000000"; conf_lo "0.000000"; conf_hi "0.108128"; cov "0.000000";
Chr2	Cufflinks	exon	1098041	1098152	1	+	.	gene_id "CUFF.3387"; transcript_id "AT2G03600.3"; exon_number "5"; FPKM "0.0000000000"; frac "0.000000"; conf_lo "0.000000"; conf_hi "0.108128"; cov "0.000000";
Chr2	Cufflinks	exon	1098230	1098763	1	+	.	gene_id "CUFF.3387"; transcript_id "AT2G03600.3"; exon_number "6"; FPKM "0.0000000000"; frac "0.000000"; conf_lo "0.000000"; conf_hi "0.108128"; cov "0.000000";
Chr2	Cufflinks	transcript	1097042	1098826	1	+	.	gene_id "CUFF.3387"; transcript_id "AT2G03600.5"; FPKM "0.0000000000"; frac "0.000000"; conf_lo "0.000000"; conf_hi "0.097917"; cov "0.000000"; full_read_support "no";
Chr2	Cufflinks	exon	1097042	1097072	1	+	.	gene_id "CUFF.3387"; transcript_id "AT2G03600.5"; exon_number "1"; FPKM "0.0000000000"; frac "0.000000"; conf_lo "0.000000"; conf_hi "0.097917"; cov "0.000000";
Chr2	Cufflinks	exon	1097272	1097521	1	+	.	gene_id "CUFF.3387"; transcript_id "AT2G03600.5"; exon_number "2"; FPKM "0.0000000000"; frac "0.000000"; conf_lo "0.000000"; conf_hi "0.097917"; cov "0.000000";
Chr2	Cufflinks	exon	1097591	1097729	1	+	.	gene_id "CUFF.3387"; transcript_id "AT2G03600.5"; exon_number "3"; FPKM "0.0000000000"; frac "0.000000"; conf_lo "0.000000"; conf_hi "0.097917"; cov "0.000000";
Chr2	Cufflinks	exon	1097806	1097959	1	+	.	gene_id "CUFF.3387"; transcript_id "AT2G03600.5"; exon_number "4"; FPKM "0.0000000000"; frac "0.000000"; conf_lo "0.000000"; conf_hi "0.097917"; cov "0.000000";
Chr2	Cufflinks	exon	1098041	1098128	1	+	.	gene_id "CUFF.3387"; transcript_id "AT2G03600.5"; exon_number "5"; FPKM "0.0000000000"; frac "0.000000"; conf_lo "0.000000"; conf_hi "0.097917"; cov "0.000000";
Chr2	Cufflinks	exon	1098244	1098826	1	+	.	gene_id "CUFF.3387"; transcript_id "AT2G03600.5"; exon_number "6"; FPKM "0.0000000000"; frac "0.000000"; conf_lo "0.000000"; conf_hi "0.097917"; cov "0.000000";
Chr2	Cufflinks	transcript	1097042	1098826	1	+	.	gene_id "CUFF.3387"; transcript_id "AT2G03600.4"; FPKM "0.0000000000"; frac "0.000000"; conf_lo "0.000000"; conf_hi "0.095726"; cov "0.000000"; full_read_support "no";
Chr2	Cufflinks	exon	1097042	1097072	1	+	.	gene_id "CUFF.3387"; transcript_id "AT2G03600.4"; exon_number "1"; FPKM "0.0000000000"; frac "0.000000"; conf_lo "0.000000"; conf_hi "0.095726"; cov "0.000000";
Chr2	Cufflinks	exon	1097272	1097521	1	+	.	gene_id "CUFF.3387"; transcript_id "AT2G03600.4"; exon_number "2"; FPKM "0.0000000000"; frac "0.000000"; conf_lo "0.000000"; conf_hi "0.095726"; cov "0.000000";
Chr2	Cufflinks	exon	1097591	1097729	1	+	.	gene_id "CUFF.3387"; transcript_id "AT2G03600.4"; exon_number "3"; FPKM "0.0000000000"; frac "0.000000"; conf_lo "0.000000"; conf_hi "0.095726"; cov "0.000000";
Chr2	Cufflinks	exon	1097806	1097959	1	+	.	gene_id "CUFF.3387"; transcript_id "AT2G03600.4"; exon_number "4"; FPKM "0.0000000000"; frac "0.000000"; conf_lo "0.000000"; conf_hi "0.095726"; cov "0.000000";
Chr2	Cufflinks	exon	1098041	1098152	1	+	.	gene_id "CUFF.3387"; transcript_id "AT2G03600.4"; exon_number "5"; FPKM "0.0000000000"; frac "0.000000"; conf_lo "0.000000"; conf_hi "0.095726"; cov "0.000000";
Chr2	Cufflinks	exon	1098244	1098826	1	+	.	gene_id "CUFF.3387"; transcript_id "AT2G03600.4"; exon_number "6"; FPKM "0.0000000000"; frac "0.000000"; conf_lo "0.000000"; conf_hi "0.095726"; cov "0.000000";
Chr2	Cufflinks	transcript	1097102	1098761	210	+	.	gene_id "CUFF.3387"; transcript_id "AT2G03600.1"; FPKM "0.1131047929"; frac "0.117415"; conf_lo "0.000000"; conf_hi "0.288733"; cov "0.661078"; full_read_support "no";
Chr2	Cufflinks	exon	1097102	1097123	210	+	.	gene_id "CUFF.3387"; transcript_id "AT2G03600.1"; exon_number "1"; FPKM "0.1131047929"; frac "0.117415"; conf_lo "0.000000"; conf_hi "0.288733"; cov "0.661078";
Chr2	Cufflinks	exon	1097272	1097521	210	+	.	gene_id "CUFF.3387"; transcript_id "AT2G03600.1"; exon_number "2"; FPKM "0.1131047929"; frac "0.117415"; conf_lo "0.000000"; conf_hi "0.288733"; cov "0.661078";
Chr2	Cufflinks	exon	1097591	1097729	210	+	.	gene_id "CUFF.3387"; transcript_id "AT2G03600.1"; exon_number "3"; FPKM "0.1131047929"; frac "0.117415"; conf_lo "0.000000"; conf_hi "0.288733"; cov "0.661078";
Chr2	Cufflinks	exon	1097806	1097959	210	+	.	gene_id "CUFF.3387"; transcript_id "AT2G03600.1"; exon_number "4"; FPKM "0.1131047929"; frac "0.117415"; conf_lo "0.000000"; conf_hi "0.288733"; cov "0.661078";
Chr2	Cufflinks	exon	1098041	1098152	210	+	.	gene_id "CUFF.3387"; transcript_id "AT2G03600.1"; exon_number "5"; FPKM "0.1131047929"; frac "0.117415"; conf_lo "0.000000"; conf_hi "0.288733"; cov "0.661078";
Chr2	Cufflinks	exon	1098230	1098761	210	+	.	gene_id "CUFF.3387"; transcript_id "AT2G03600.1"; exon_number "6"; FPKM "0.1131047929"; frac "0.117415"; conf_lo "0.000000"; conf_hi "0.288733"; cov "0.661078";
Chr2	Cufflinks	transcript	1099070	1100202	1	+	.	gene_id "AT2G03610"; transcript_id "AT2G03610.1"; FPKM "0.0000000000"; frac "0.000000"; conf_lo "0.000000"; conf_hi "0.000000"; cov "0.000000"; full_read_support "no";
Chr2	Cufflinks	exon	1099070	1099246	1	+	.	gene_id "AT2G03610"; transcript_id "AT2G03610.1"; exon_number "1"; FPKM "0.0000000000"; frac "0.000000"; conf_lo "0.000000"; conf_hi "0.000000"; cov "0.000000";
Chr2	Cufflinks	exon	1099606	1099842	1	+	.	gene_id "AT2G03610"; transcript_id "AT2G03610.1"; exon_number "2"; FPKM "0.0000000000"; frac "0.000000"; conf_lo "0.000000"; conf_hi "0.000000"; cov "0.000000";
Chr2	Cufflinks	exon	1099966	1100202	1	+	.	gene_id "AT2G03610"; transcript_id "AT2G03610.1"; exon_number "3"; FPKM "0.0000000000"; frac "0.000000"; conf_lo "0.000000"; conf_hi "0.000000"; cov "0.000000";
Chr2	Cufflinks	transcript	1100339	1102768	1000	-	.	gene_id "CUFF.3388"; transcript_id "AT2G03620.1"; FPKM "3.5603667720"; frac "1.000000"; conf_lo "2.815340"; conf_hi "4.305393"; cov "20.788989"; full_read_support "yes";
Chr2	Cufflinks	exon	1100339	1100719	1000	-	.	gene_id "CUFF.3388"; transcript_id "AT2G03620.1"; exon_number "1"; FPKM "3.5603667720"; frac "1.000000"; conf_lo "2.815340"; conf_hi "4.305393"; cov "20.788989";
Chr2	Cufflinks	exon	1100799	1100846	1000	-	.	gene_id "CUFF.3388"; transcript_id "AT2G03620.1"; exon_number "2"; FPKM "3.5603667720"; frac "1.000000"; conf_lo "2.815340"; conf_hi "4.305393"; cov "20.788989";
Chr2	Cufflinks	exon	1100925	1101269	1000	-	.	gene_id "CUFF.3388"; transcript_id "AT2G03620.1"; exon_number "3"; FPKM "3.5603667720"; frac "1.000000"; conf_lo "2.815340"; conf_hi "4.305393"; cov "20.788989";
Chr2	Cufflinks	exon	1101344	1101472	1000	-	.	gene_id "CUFF.3388"; transcript_id "AT2G03620.1"; exon_number "4"; FPKM "3.5603667720"; frac "1.000000"; conf_lo "2.815340"; conf_hi "4.305393"; cov "20.788989";
Chr2	Cufflinks	exon	1101569	1101639	1000	-	.	gene_id "CUFF.3388"; transcript_id "AT2G03620.1"; exon_number "5"; FPKM "3.5603667720"; frac "1.000000"; conf_lo "2.815340"; conf_hi "4.305393"; cov "20.788989";
Chr2	Cufflinks	exon	1101727	1102292	1000	-	.	gene_id "CUFF.3388"; transcript_id "AT2G03620.1"; exon_number "6"; FPKM "3.5603667720"; frac "1.000000"; conf_lo "2.815340"; conf_hi "4.305393"; cov "20.788989";
Chr2	Cufflinks	exon	1102714	1102768	1000	-	.	gene_id "CUFF.3388"; transcript_id "AT2G03620.1"; exon_number "7"; FPKM "3.5603667720"; frac "1.000000"; conf_lo "2.815340"; conf_hi "4.305393"; cov "20.788989";
Chr2	Cufflinks	transcript	1100340	1103495	1	-	.	gene_id "CUFF.3388"; transcript_id "AT2G03620.2"; FPKM "0.0000000000"; frac "0.000000"; conf_lo "0.000000"; conf_hi "0.058116"; cov "0.000000"; full_read_support "no";
Chr2	Cufflinks	exon	1100340	1100719	1	-	.	gene_id "CUFF.3388"; transcript_id "AT2G03620.2"; exon_number "1"; FPKM "0.0000000000"; frac "0.000000"; conf_lo "0.000000"; conf_hi "0.058116"; cov "0.000000";
Chr2	Cufflinks	exon	1100799	1100846	1	-	.	gene_id "CUFF.3388"; transcript_id "AT2G03620.2"; exon_number "2"; FPKM "0.0000000000"; frac "0.000000"; conf_lo "0.000000"; conf_hi "0.058116"; cov "0.000000";
Chr2	Cufflinks	exon	1100925	1101269	1	-	.	gene_id "CUFF.3388"; transcript_id "AT2G03620.2"; exon_number "3"; FPKM "0.0000000000"; frac "0.000000"; conf_lo "0.000000"; conf_hi "0.058116"; cov "0.000000";
Chr2	Cufflinks	exon	1101344	1101472	1	-	.	gene_id "CUFF.3388"; transcript_id "AT2G03620.2"; exon_number "4"; FPKM "0.0000000000"; frac "0.000000"; conf_lo "0.000000"; conf_hi "0.058116"; cov "0.000000";
Chr2	Cufflinks	exon	1101569	1101639	1	-	.	gene_id "CUFF.3388"; transcript_id "AT2G03620.2"; exon_number "5"; FPKM "0.0000000000"; frac "0.000000"; conf_lo "0.000000"; conf_hi "0.058116"; cov "0.000000";
Chr2	Cufflinks	exon	1101727	1102292	1	-	.	gene_id "CUFF.3388"; transcript_id "AT2G03620.2"; exon_number "6"; FPKM "0.0000000000"; frac "0.000000"; conf_lo "0.000000"; conf_hi "0.058116"; cov "0.000000";
Chr2	Cufflinks	exon	1102967	1103211	1	-	.	gene_id "CUFF.3388"; transcript_id "AT2G03620.2"; exon_number "7"; FPKM "0.0000000000"; frac "0.000000"; conf_lo "0.000000"; conf_hi "0.058116"; cov "0.000000";
Chr2	Cufflinks	exon	1103317	1103495	1	-	.	gene_id "CUFF.3388"; transcript_id "AT2G03620.2"; exon_number "8"; FPKM "0.0000000000"; frac "0.000000"; conf_lo "0.000000"; conf_hi "0.058116"; cov "0.000000";
Chr2	Cufflinks	transcript	1103205	1104230	1	+	.	gene_id "CUFF.3389"; transcript_id "AT2G03630.2"; FPKM "0.0000000000"; frac "0.000000"; conf_lo "0.000000"; conf_hi "0.117859"; cov "0.000000"; full_read_support "no";
Chr2	Cufflinks	exon	1103205	1103795	1	+	.	gene_id "CUFF.3389"; transcript_id "AT2G03630.2"; exon_number "1"; FPKM "0.0000000000"; frac "0.000000"; conf_lo "0.000000"; conf_hi "0.117859"; cov "0.000000";
Chr2	Cufflinks	exon	1103858	1103959	1	+	.	gene_id "CUFF.3389"; transcript_id "AT2G03630.2"; exon_number "2"; FPKM "0.0000000000"; frac "0.000000"; conf_lo "0.000000"; conf_hi "0.117859"; cov "0.000000";
Chr2	Cufflinks	exon	1104053	1104230	1	+	.	gene_id "CUFF.3389"; transcript_id "AT2G03630.2"; exon_number "3"; FPKM "0.0000000000"; frac "0.000000"; conf_lo "0.000000"; conf_hi "0.117859"; cov "0.000000";
Chr2	Cufflinks	transcript	1103205	1103963	1	+	.	gene_id "CUFF.3389"; transcript_id "AT2G03630.1"; FPKM "0.0000000000"; frac "0.000000"; conf_lo "0.000000"; conf_hi "0.135250"; cov "0.000000"; full_read_support "no";
Chr2	Cufflinks	exon	1103205	1103963	1	+	.	gene_id "CUFF.3389"; transcript_id "AT2G03630.1"; exon_number "1"; FPKM "0.0000000000"; frac "0.000000"; conf_lo "0.000000"; conf_hi "0.135250"; cov "0.000000";
Chr2	Cufflinks	transcript	1104304	1106867	583	-	.	gene_id "CUFF.3390"; transcript_id "CUFF.3390.1"; FPKM "3.9857812848"; frac "0.351437"; conf_lo "3.177961"; conf_hi "4.793601"; cov "23.287752"; full_read_support "yes";
Chr2	Cufflinks	exon	1104304	1104730	583	-	.	gene_id "CUFF.3390"; transcript_id "CUFF.3390.1"; exon_number "1"; FPKM "3.9857812848"; frac "0.351437"; conf_lo "3.177961"; conf_hi "4.793601"; cov "23.287752";
Chr2	Cufflinks	exon	1104824	1104884	583	-	.	gene_id "CUFF.3390"; transcript_id "CUFF.3390.1"; exon_number "2"; FPKM "3.9857812848"; frac "0.351437"; conf_lo "3.177961"; conf_hi "4.793601"; cov "23.287752";
Chr2	Cufflinks	exon	1104969	1105034	583	-	.	gene_id "CUFF.3390"; transcript_id "CUFF.3390.1"; exon_number "3"; FPKM "3.9857812848"; frac "0.351437"; conf_lo "3.177961"; conf_hi "4.793601"; cov "23.287752";
Chr2	Cufflinks	exon	1105135	1105256	583	-	.	gene_id "CUFF.3390"; transcript_id "CUFF.3390.1"; exon_number "4"; FPKM "3.9857812848"; frac "0.351437"; conf_lo "3.177961"; conf_hi "4.793601"; cov "23.287752";
Chr2	Cufflinks	exon	1105352	1105502	583	-	.	gene_id "CUFF.3390"; transcript_id "CUFF.3390.1"; exon_number "5"; FPKM "3.9857812848"; frac "0.351437"; conf_lo "3.177961"; conf_hi "4.793601"; cov "23.287752";
Chr2	Cufflinks	exon	1105578	1105774	583	-	.	gene_id "CUFF.3390"; transcript_id "CUFF.3390.1"; exon_number "6"; FPKM "3.9857812848"; frac "0.351437"; conf_lo "3.177961"; conf_hi "4.793601"; cov "23.287752";
Chr2	Cufflinks	exon	1105866	1106151	583	-	.	gene_id "CUFF.3390"; transcript_id "CUFF.3390.1"; exon_number "7"; FPKM "3.9857812848"; frac "0.351437"; conf_lo "3.177961"; conf_hi "4.793601"; cov "23.287752";
Chr2	Cufflinks	exon	1106239	1106867	583	-	.	gene_id "CUFF.3390"; transcript_id "CUFF.3390.1"; exon_number "8"; FPKM "3.9857812848"; frac "0.351437"; conf_lo "3.177961"; conf_hi "4.793601"; cov "23.287752";
Chr2	Cufflinks	transcript	1104304	1106867	353	-	.	gene_id "CUFF.3390"; transcript_id "CUFF.3390.2"; FPKM "2.4140918918"; frac "0.176574"; conf_lo "1.633368"; conf_hi "3.194816"; cov "14.104831"; full_read_support "yes";
Chr2	Cufflinks	exon	1104304	1104730	353	-	.	gene_id "CUFF.3390"; transcript_id "CUFF.3390.2"; exon_number "1"; FPKM "2.4140918918"; frac "0.176574"; conf_lo "1.633368"; conf_hi "3.194816"; cov "14.104831";
Chr2	Cufflinks	exon	1104824	1104884	353	-	.	gene_id "CUFF.3390"; transcript_id "CUFF.3390.2"; exon_number "2"; FPKM "2.4140918918"; frac "0.176574"; conf_lo "1.633368"; conf_hi "3.194816"; cov "14.104831";
Chr2	Cufflinks	exon	1104969	1105035	353	-	.	gene_id "CUFF.3390"; transcript_id "CUFF.3390.2"; exon_number "3"; FPKM "2.4140918918"; frac "0.176574"; conf_lo "1.633368"; conf_hi "3.194816"; cov "14.104831";
Chr2	Cufflinks	exon	1105135	1105256	353	-	.	gene_id "CUFF.3390"; transcript_id "CUFF.3390.2"; exon_number "4"; FPKM "2.4140918918"; frac "0.176574"; conf_lo "1.633368"; conf_hi "3.194816"; cov "14.104831";
Chr2	Cufflinks	exon	1105352	1105502	353	-	.	gene_id "CUFF.3390"; transcript_id "CUFF.3390.2"; exon_number "5"; FPKM "2.4140918918"; frac "0.176574"; conf_lo "1.633368"; conf_hi "3.194816"; cov "14.104831";
Chr2	Cufflinks	exon	1105578	1105774	353	-	.	gene_id "CUFF.3390"; transcript_id "CUFF.3390.2"; exon_number "6"; FPKM "2.4140918918"; frac "0.176574"; conf_lo "1.633368"; conf_hi "3.194816"; cov "14.104831";
Chr2	Cufflinks	exon	1105866	1106151	353	-	.	gene_id "CUFF.3390"; transcript_id "CUFF.3390.2"; exon_number "7"; FPKM "2.4140918918"; frac "0.176574"; conf_lo "1.633368"; conf_hi "3.194816"; cov "14.104831";
Chr2	Cufflinks	exon	1106239	1106431	353	-	.	gene_id "CUFF.3390"; transcript_id "CUFF.3390.2"; exon_number "8"; FPKM "2.4140918918"; frac "0.176574"; conf_lo "1.633368"; conf_hi "3.194816"; cov "14.104831";
Chr2	Cufflinks	exon	1106730	1106867	353	-	.	gene_id "CUFF.3390"; transcript_id "CUFF.3390.2"; exon_number "9"; FPKM "2.4140918918"; frac "0.176574"; conf_lo "1.633368"; conf_hi "3.194816"; cov "14.104831";
Chr2	Cufflinks	transcript	1104307	1106791	1	-	.	gene_id "CUFF.3390"; transcript_id "AT2G03640.2"; FPKM "0.0000000000"; frac "0.000000"; conf_lo "0.000000"; conf_hi "0.075019"; cov "0.000000"; full_read_support "no";
Chr2	Cufflinks	exon	1104307	1104730	1	-	.	gene_id "CUFF.3390"; transcript_id "AT2G03640.2"; exon_number "1"; FPKM "0.0000000000"; frac "0.000000"; conf_lo "0.000000"; conf_hi "0.075019"; cov "0.000000";
Chr2	Cufflinks	exon	1104824	1104884	1	-	.	gene_id "CUFF.3390"; transcript_id "AT2G03640.2"; exon_number "2"; FPKM "0.0000000000"; frac "0.000000"; conf_lo "0.000000"; conf_hi "0.075019"; cov "0.000000";
Chr2	Cufflinks	exon	1104969	1105034	1	-	.	gene_id "CUFF.3390"; transcript_id "AT2G03640.2"; exon_number "3"; FPKM "0.0000000000"; frac "0.000000"; conf_lo "0.000000"; conf_hi "0.075019"; cov "0.000000";
Chr2	Cufflinks	exon	1105135	1105256	1	-	.	gene_id "CUFF.3390"; transcript_id "AT2G03640.2"; exon_number "4"; FPKM "0.0000000000"; frac "0.000000"; conf_lo "0.000000"; conf_hi "0.075019"; cov "0.000000";
Chr2	Cufflinks	exon	1105352	1105502	1	-	.	gene_id "CUFF.3390"; transcript_id "AT2G03640.2"; exon_number "5"; FPKM "0.0000000000"; frac "0.000000"; conf_lo "0.000000"; conf_hi "0.075019"; cov "0.000000";
Chr2	Cufflinks	exon	1105578	1105777	1	-	.	gene_id "CUFF.3390"; transcript_id "AT2G03640.2"; exon_number "6"; FPKM "0.0000000000"; frac "0.000000"; conf_lo "0.000000"; conf_hi "0.075019"; cov "0.000000";
Chr2	Cufflinks	exon	1105866	1106151	1	-	.	gene_id "CUFF.3390"; transcript_id "AT2G03640.2"; exon_number "7"; FPKM "0.0000000000"; frac "0.000000"; conf_lo "0.000000"; conf_hi "0.075019"; cov "0.000000";
Chr2	Cufflinks	exon	1106239	1106431	1	-	.	gene_id "CUFF.3390"; transcript_id "AT2G03640.2"; exon_number "8"; FPKM "0.0000000000"; frac "0.000000"; conf_lo "0.000000"; conf_hi "0.075019"; cov "0.000000";
Chr2	Cufflinks	exon	1106730	1106791	1	-	.	gene_id "CUFF.3390"; transcript_id "AT2G03640.2"; exon_number "9"; FPKM "0.0000000000"; frac "0.000000"; conf_lo "0.000000"; conf_hi "0.075019"; cov "0.000000";
Chr2	Cufflinks	transcript	1104307	1106791	1000	-	.	gene_id "CUFF.3390"; transcript_id "AT2G03640.1"; FPKM "6.8310501437"; frac "0.471989"; conf_lo "5.588809"; conf_hi "8.073291"; cov "39.911824"; full_read_support "yes";
Chr2	Cufflinks	exon	1104307	1104730	1000	-	.	gene_id "CUFF.3390"; transcript_id "AT2G03640.1"; exon_number "1"; FPKM "6.8310501437"; frac "0.471989"; conf_lo "5.588809"; conf_hi "8.073291"; cov "39.911824";
Chr2	Cufflinks	exon	1104824	1104884	1000	-	.	gene_id "CUFF.3390"; transcript_id "AT2G03640.1"; exon_number "2"; FPKM "6.8310501437"; frac "0.471989"; conf_lo "5.588809"; conf_hi "8.073291"; cov "39.911824";
Chr2	Cufflinks	exon	1104969	1105034	1000	-	.	gene_id "CUFF.3390"; transcript_id "AT2G03640.1"; exon_number "3"; FPKM "6.8310501437"; frac "0.471989"; conf_lo "5.588809"; conf_hi "8.073291"; cov "39.911824";
Chr2	Cufflinks	exon	1105135	1105256	1000	-	.	gene_id "CUFF.3390"; transcript_id "AT2G03640.1"; exon_number "4"; FPKM "6.8310501437"; frac "0.471989"; conf_lo "5.588809"; conf_hi "8.073291"; cov "39.911824";
Chr2	Cufflinks	exon	1105352	1105502	1000	-	.	gene_id "CUFF.3390"; transcript_id "AT2G03640.1"; exon_number "5"; FPKM "6.8310501437"; frac "0.471989"; conf_lo "5.588809"; conf_hi "8.073291"; cov "39.911824";
Chr2	Cufflinks	exon	1105578	1105774	1000	-	.	gene_id "CUFF.3390"; transcript_id "AT2G03640.1"; exon_number "6"; FPKM "6.8310501437"; frac "0.471989"; conf_lo "5.588809"; conf_hi "8.073291"; cov "39.911824";
Chr2	Cufflinks	exon	1105866	1106151	1000	-	.	gene_id "CUFF.3390"; transcript_id "AT2G03640.1"; exon_number "7"; FPKM "6.8310501437"; frac "0.471989"; conf_lo "5.588809"; conf_hi "8.073291"; cov "39.911824";
Chr2	Cufflinks	exon	1106239	1106431	1000	-	.	gene_id "CUFF.3390"; transcript_id "AT2G03640.1"; exon_number "8"; FPKM "6.8310501437"; frac "0.471989"; conf_lo "5.588809"; conf_hi "8.073291"; cov "39.911824";
Chr2	Cufflinks	exon	1106730	1106791	1000	-	.	gene_id "CUFF.3390"; transcript_id "AT2G03640.1"; exon_number "9"; FPKM "6.8310501437"; frac "0.471989"; conf_lo "5.588809"; conf_hi "8.073291"; cov "39.911824";
Chr2	Cufflinks	transcript	1104314	1106867	1	-	.	gene_id "CUFF.3390"; transcript_id "AT2G03640.3"; FPKM "0.0000000000"; frac "0.000000"; conf_lo "0.000000"; conf_hi "0.067078"; cov "0.000000"; full_read_support "no";
Chr2	Cufflinks	exon	1104314	1104884	1	-	.	gene_id "CUFF.3390"; transcript_id "AT2G03640.3"; exon_number "1"; FPKM "0.0000000000"; frac "0.000000"; conf_lo "0.000000"; conf_hi "0.067078"; cov "0.000000";
Chr2	Cufflinks	exon	1104969	1105034	1	-	.	gene_id "CUFF.3390"; transcript_id "AT2G03640.3"; exon_number "2"; FPKM "0.0000000000"; frac "0.000000"; conf_lo "0.000000"; conf_hi "0.067078"; cov "0.000000";
Chr2	Cufflinks	exon	1105135	1105256	1	-	.	gene_id "CUFF.3390"; transcript_id "AT2G03640.3"; exon_number "3"; FPKM "0.0000000000"; frac "0.000000"; conf_lo "0.000000"; conf_hi "0.067078"; cov "0.000000";
Chr2	Cufflinks	exon	1105352	1105502	1	-	.	gene_id "CUFF.3390"; transcript_id "AT2G03640.3"; exon_number "4"; FPKM "0.0000000000"; frac "0.000000"; conf_lo "0.000000"; conf_hi "0.067078"; cov "0.000000";
Chr2	Cufflinks	exon	1105578	1105777	1	-	.	gene_id "CUFF.3390"; transcript_id "AT2G03640.3"; exon_number "5"; FPKM "0.0000000000"; frac "0.000000"; conf_lo "0.000000"; conf_hi "0.067078"; cov "0.000000";
Chr2	Cufflinks	exon	1105866	1106151	1	-	.	gene_id "CUFF.3390"; transcript_id "AT2G03640.3"; exon_number "6"; FPKM "0.0000000000"; frac "0.000000"; conf_lo "0.000000"; conf_hi "0.067078"; cov "0.000000";
Chr2	Cufflinks	exon	1106239	1106431	1	-	.	gene_id "CUFF.3390"; transcript_id "AT2G03640.3"; exon_number "7"; FPKM "0.0000000000"; frac "0.000000"; conf_lo "0.000000"; conf_hi "0.067078"; cov "0.000000";
Chr2	Cufflinks	exon	1106730	1106867	1	-	.	gene_id "CUFF.3390"; transcript_id "AT2G03640.3"; exon_number "8"; FPKM "0.0000000000"; frac "0.000000"; conf_lo "0.000000"; conf_hi "0.067078"; cov "0.000000";
Chr2	Cufflinks	transcript	1104314	1106867	1	-	.	gene_id "CUFF.3390"; transcript_id "AT2G03640.4"; FPKM "0.0000000000"; frac "0.000000"; conf_lo "0.000000"; conf_hi "0.067210"; cov "0.000000"; full_read_support "yes";
Chr2	Cufflinks	exon	1104314	1104884	1	-	.	gene_id "CUFF.3390"; transcript_id "AT2G03640.4"; exon_number "1"; FPKM "0.0000000000"; frac "0.000000"; conf_lo "0.000000"; conf_hi "0.067210"; cov "0.000000";
Chr2	Cufflinks	exon	1104969	1105034	1	-	.	gene_id "CUFF.3390"; transcript_id "AT2G03640.4"; exon_number "2"; FPKM "0.0000000000"; frac "0.000000"; conf_lo "0.000000"; conf_hi "0.067210"; cov "0.000000";
Chr2	Cufflinks	exon	1105135	1105256	1	-	.	gene_id "CUFF.3390"; transcript_id "AT2G03640.4"; exon_number "3"; FPKM "0.0000000000"; frac "0.000000"; conf_lo "0.000000"; conf_hi "0.067210"; cov "0.000000";
Chr2	Cufflinks	exon	1105352	1105502	1	-	.	gene_id "CUFF.3390"; transcript_id "AT2G03640.4"; exon_number "4"; FPKM "0.0000000000"; frac "0.000000"; conf_lo "0.000000"; conf_hi "0.067210"; cov "0.000000";
Chr2	Cufflinks	exon	1105578	1105774	1	-	.	gene_id "CUFF.3390"; transcript_id "AT2G03640.4"; exon_number "5"; FPKM "0.0000000000"; frac "0.000000"; conf_lo "0.000000"; conf_hi "0.067210"; cov "0.000000";
```
