## Supplementary data 3 for "Characterization of *Arabidopsis thaliana* promoter bidirectionality and antisense RNAs by depletion of nuclear RNA decay enzymes": RNAseq_transcripts_lsm8-2.gtf (part 18 of 71)

```
Chr2	Cufflinks	exon	1105866	1106151	1	-	.	gene_id "CUFF.3390"; transcript_id "AT2G03640.4"; exon_number "6"; FPKM "0.0000000000"; frac "0.000000"; conf_lo "0.000000"; conf_hi "0.067210"; cov "0.000000";
Chr2	Cufflinks	exon	1106239	1106431	1	-	.	gene_id "CUFF.3390"; transcript_id "AT2G03640.4"; exon_number "7"; FPKM "0.0000000000"; frac "0.000000"; conf_lo "0.000000"; conf_hi "0.067210"; cov "0.000000";
Chr2	Cufflinks	exon	1106730	1106867	1	-	.	gene_id "CUFF.3390"; transcript_id "AT2G03640.4"; exon_number "8"; FPKM "0.0000000000"; frac "0.000000"; conf_lo "0.000000"; conf_hi "0.067210"; cov "0.000000";
Chr2	Cufflinks	transcript	1109237	1110411	1	-	.	gene_id "AT2G03650"; transcript_id "AT2G03650.1"; FPKM "0.0000000000"; frac "0.000000"; conf_lo "0.000000"; conf_hi "0.000000"; cov "0.000000"; full_read_support "no";
Chr2	Cufflinks	exon	1109237	1110411	1	-	.	gene_id "AT2G03650"; transcript_id "AT2G03650.1"; exon_number "1"; FPKM "0.0000000000"; frac "0.000000"; conf_lo "0.000000"; conf_hi "0.000000"; cov "0.000000";
Chr2	Cufflinks	transcript	1113984	1114055	1	-	.	gene_id "AT2G03660"; transcript_id "AT2G03660.1"; FPKM "0.0000000000"; frac "0.000000"; conf_lo "0.000000"; conf_hi "0.000000"; cov "0.000000"; full_read_support "no";
Chr2	Cufflinks	exon	1113984	1114055	1	-	.	gene_id "AT2G03660"; transcript_id "AT2G03660.1"; exon_number "1"; FPKM "0.0000000000"; frac "0.000000"; conf_lo "0.000000"; conf_hi "0.000000"; cov "0.000000";
Chr2	Cufflinks	transcript	1114127	1117439	1000	+	.	gene_id "CUFF.3391"; transcript_id "AT2G03667.1"; FPKM "2.1301683695"; frac "0.397035"; conf_lo "1.602722"; conf_hi "2.657615"; cov "12.439713"; full_read_support "yes";
Chr2	Cufflinks	exon	1114127	1114271	1000	+	.	gene_id "CUFF.3391"; transcript_id "AT2G03667.1"; exon_number "1"; FPKM "2.1301683695"; frac "0.397035"; conf_lo "1.602722"; conf_hi "2.657615"; cov "12.439713";
Chr2	Cufflinks	exon	1114531	1114798	1000	+	.	gene_id "CUFF.3391"; transcript_id "AT2G03667.1"; exon_number "2"; FPKM "2.1301683695"; frac "0.397035"; conf_lo "1.602722"; conf_hi "2.657615"; cov "12.439713";
Chr2	Cufflinks	exon	1114883	1115022	1000	+	.	gene_id "CUFF.3391"; transcript_id "AT2G03667.1"; exon_number "3"; FPKM "2.1301683695"; frac "0.397035"; conf_lo "1.602722"; conf_hi "2.657615"; cov "12.439713";
Chr2	Cufflinks	exon	1115099	1115228	1000	+	.	gene_id "CUFF.3391"; transcript_id "AT2G03667.1"; exon_number "4"; FPKM "2.1301683695"; frac "0.397035"; conf_lo "1.602722"; conf_hi "2.657615"; cov "12.439713";
Chr2	Cufflinks	exon	1115310	1115558	1000	+	.	gene_id "CUFF.3391"; transcript_id "AT2G03667.1"; exon_number "5"; FPKM "2.1301683695"; frac "0.397035"; conf_lo "1.602722"; conf_hi "2.657615"; cov "12.439713";
Chr2	Cufflinks	exon	1115632	1115705	1000	+	.	gene_id "CUFF.3391"; transcript_id "AT2G03667.1"; exon_number "6"; FPKM "2.1301683695"; frac "0.397035"; conf_lo "1.602722"; conf_hi "2.657615"; cov "12.439713";
Chr2	Cufflinks	exon	1115779	1115875	1000	+	.	gene_id "CUFF.3391"; transcript_id "AT2G03667.1"; exon_number "7"; FPKM "2.1301683695"; frac "0.397035"; conf_lo "1.602722"; conf_hi "2.657615"; cov "12.439713";
Chr2	Cufflinks	exon	1115955	1116060	1000	+	.	gene_id "CUFF.3391"; transcript_id "AT2G03667.1"; exon_number "8"; FPKM "2.1301683695"; frac "0.397035"; conf_lo "1.602722"; conf_hi "2.657615"; cov "12.439713";
Chr2	Cufflinks	exon	1116142	1116235	1000	+	.	gene_id "CUFF.3391"; transcript_id "AT2G03667.1"; exon_number "9"; FPKM "2.1301683695"; frac "0.397035"; conf_lo "1.602722"; conf_hi "2.657615"; cov "12.439713";
Chr2	Cufflinks	exon	1116319	1116518	1000	+	.	gene_id "CUFF.3391"; transcript_id "AT2G03667.1"; exon_number "10"; FPKM "2.1301683695"; frac "0.397035"; conf_lo "1.602722"; conf_hi "2.657615"; cov "12.439713";
Chr2	Cufflinks	exon	1116602	1116701	1000	+	.	gene_id "CUFF.3391"; transcript_id "AT2G03667.1"; exon_number "11"; FPKM "2.1301683695"; frac "0.397035"; conf_lo "1.602722"; conf_hi "2.657615"; cov "12.439713";
Chr2	Cufflinks	exon	1116790	1116906	1000	+	.	gene_id "CUFF.3391"; transcript_id "AT2G03667.1"; exon_number "12"; FPKM "2.1301683695"; frac "0.397035"; conf_lo "1.602722"; conf_hi "2.657615"; cov "12.439713";
Chr2	Cufflinks	exon	1117002	1117058	1000	+	.	gene_id "CUFF.3391"; transcript_id "AT2G03667.1"; exon_number "13"; FPKM "2.1301683695"; frac "0.397035"; conf_lo "1.602722"; conf_hi "2.657615"; cov "12.439713";
Chr2	Cufflinks	exon	1117174	1117439	1000	+	.	gene_id "CUFF.3391"; transcript_id "AT2G03667.1"; exon_number "14"; FPKM "2.1301683695"; frac "0.397035"; conf_lo "1.602722"; conf_hi "2.657615"; cov "12.439713";
Chr2	Cufflinks	transcript	1114127	1120126	206	+	.	gene_id "CUFF.3391"; transcript_id "CUFF.3391.2"; FPKM "0.4400128897"; frac "0.173469"; conf_lo "0.259096"; conf_hi "0.620930"; cov "2.569578"; full_read_support "no";
Chr2	Cufflinks	exon	1114127	1114271	206	+	.	gene_id "CUFF.3391"; transcript_id "CUFF.3391.2"; exon_number "1"; FPKM "0.4400128897"; frac "0.173469"; conf_lo "0.259096"; conf_hi "0.620930"; cov "2.569578";
Chr2	Cufflinks	exon	1114531	1114798	206	+	.	gene_id "CUFF.3391"; transcript_id "CUFF.3391.2"; exon_number "2"; FPKM "0.4400128897"; frac "0.173469"; conf_lo "0.259096"; conf_hi "0.620930"; cov "2.569578";
Chr2	Cufflinks	exon	1114883	1115022	206	+	.	gene_id "CUFF.3391"; transcript_id "CUFF.3391.2"; exon_number "3"; FPKM "0.4400128897"; frac "0.173469"; conf_lo "0.259096"; conf_hi "0.620930"; cov "2.569578";
Chr2	Cufflinks	exon	1115099	1115228	206	+	.	gene_id "CUFF.3391"; transcript_id "CUFF.3391.2"; exon_number "4"; FPKM "0.4400128897"; frac "0.173469"; conf_lo "0.259096"; conf_hi "0.620930"; cov "2.569578";
Chr2	Cufflinks	exon	1115310	1115705	206	+	.	gene_id "CUFF.3391"; transcript_id "CUFF.3391.2"; exon_number "5"; FPKM "0.4400128897"; frac "0.173469"; conf_lo "0.259096"; conf_hi "0.620930"; cov "2.569578";
Chr2	Cufflinks	exon	1115779	1115875	206	+	.	gene_id "CUFF.3391"; transcript_id "CUFF.3391.2"; exon_number "6"; FPKM "0.4400128897"; frac "0.173469"; conf_lo "0.259096"; conf_hi "0.620930"; cov "2.569578";
Chr2	Cufflinks	exon	1115955	1116235	206	+	.	gene_id "CUFF.3391"; transcript_id "CUFF.3391.2"; exon_number "7"; FPKM "0.4400128897"; frac "0.173469"; conf_lo "0.259096"; conf_hi "0.620930"; cov "2.569578";
Chr2	Cufflinks	exon	1116319	1116518	206	+	.	gene_id "CUFF.3391"; transcript_id "CUFF.3391.2"; exon_number "8"; FPKM "0.4400128897"; frac "0.173469"; conf_lo "0.259096"; conf_hi "0.620930"; cov "2.569578";
Chr2	Cufflinks	exon	1116602	1116701	206	+	.	gene_id "CUFF.3391"; transcript_id "CUFF.3391.2"; exon_number "9"; FPKM "0.4400128897"; frac "0.173469"; conf_lo "0.259096"; conf_hi "0.620930"; cov "2.569578";
Chr2	Cufflinks	exon	1116790	1117058	206	+	.	gene_id "CUFF.3391"; transcript_id "CUFF.3391.2"; exon_number "10"; FPKM "0.4400128897"; frac "0.173469"; conf_lo "0.259096"; conf_hi "0.620930"; cov "2.569578";
Chr2	Cufflinks	exon	1117174	1117756	206	+	.	gene_id "CUFF.3391"; transcript_id "CUFF.3391.2"; exon_number "11"; FPKM "0.4400128897"; frac "0.173469"; conf_lo "0.259096"; conf_hi "0.620930"; cov "2.569578";
Chr2	Cufflinks	exon	1117835	1117879	206	+	.	gene_id "CUFF.3391"; transcript_id "CUFF.3391.2"; exon_number "12"; FPKM "0.4400128897"; frac "0.173469"; conf_lo "0.259096"; conf_hi "0.620930"; cov "2.569578";
Chr2	Cufflinks	exon	1117977	1118032	206	+	.	gene_id "CUFF.3391"; transcript_id "CUFF.3391.2"; exon_number "13"; FPKM "0.4400128897"; frac "0.173469"; conf_lo "0.259096"; conf_hi "0.620930"; cov "2.569578";
Chr2	Cufflinks	exon	1118131	1118280	206	+	.	gene_id "CUFF.3391"; transcript_id "CUFF.3391.2"; exon_number "14"; FPKM "0.4400128897"; frac "0.173469"; conf_lo "0.259096"; conf_hi "0.620930"; cov "2.569578";
Chr2	Cufflinks	exon	1118367	1118471	206	+	.	gene_id "CUFF.3391"; transcript_id "CUFF.3391.2"; exon_number "15"; FPKM "0.4400128897"; frac "0.173469"; conf_lo "0.259096"; conf_hi "0.620930"; cov "2.569578";
Chr2	Cufflinks	exon	1118563	1118662	206	+	.	gene_id "CUFF.3391"; transcript_id "CUFF.3391.2"; exon_number "16"; FPKM "0.4400128897"; frac "0.173469"; conf_lo "0.259096"; conf_hi "0.620930"; cov "2.569578";
Chr2	Cufflinks	exon	1118741	1119007	206	+	.	gene_id "CUFF.3391"; transcript_id "CUFF.3391.2"; exon_number "17"; FPKM "0.4400128897"; frac "0.173469"; conf_lo "0.259096"; conf_hi "0.620930"; cov "2.569578";
Chr2	Cufflinks	exon	1119094	1119263	206	+	.	gene_id "CUFF.3391"; transcript_id "CUFF.3391.2"; exon_number "18"; FPKM "0.4400128897"; frac "0.173469"; conf_lo "0.259096"; conf_hi "0.620930"; cov "2.569578";
Chr2	Cufflinks	exon	1119369	1119666	206	+	.	gene_id "CUFF.3391"; transcript_id "CUFF.3391.2"; exon_number "19"; FPKM "0.4400128897"; frac "0.173469"; conf_lo "0.259096"; conf_hi "0.620930"; cov "2.569578";
Chr2	Cufflinks	exon	1119747	1119824	206	+	.	gene_id "CUFF.3391"; transcript_id "CUFF.3391.2"; exon_number "20"; FPKM "0.4400128897"; frac "0.173469"; conf_lo "0.259096"; conf_hi "0.620930"; cov "2.569578";
Chr2	Cufflinks	exon	1119903	1120126	206	+	.	gene_id "CUFF.3391"; transcript_id "CUFF.3391.2"; exon_number "21"; FPKM "0.4400128897"; frac "0.173469"; conf_lo "0.259096"; conf_hi "0.620930"; cov "2.569578";
Chr2	Cufflinks	transcript	1114127	1120126	158	+	.	gene_id "CUFF.3391"; transcript_id "CUFF.3391.3"; FPKM "0.3377424155"; frac "0.133219"; conf_lo "0.173496"; conf_hi "0.501989"; cov "1.972341"; full_read_support "no";
Chr2	Cufflinks	exon	1114127	1114271	158	+	.	gene_id "CUFF.3391"; transcript_id "CUFF.3391.3"; exon_number "1"; FPKM "0.3377424155"; frac "0.133219"; conf_lo "0.173496"; conf_hi "0.501989"; cov "1.972341";
Chr2	Cufflinks	exon	1114531	1114798	158	+	.	gene_id "CUFF.3391"; transcript_id "CUFF.3391.3"; exon_number "2"; FPKM "0.3377424155"; frac "0.133219"; conf_lo "0.173496"; conf_hi "0.501989"; cov "1.972341";
Chr2	Cufflinks	exon	1114883	1115022	158	+	.	gene_id "CUFF.3391"; transcript_id "CUFF.3391.3"; exon_number "3"; FPKM "0.3377424155"; frac "0.133219"; conf_lo "0.173496"; conf_hi "0.501989"; cov "1.972341";
Chr2	Cufflinks	exon	1115099	1115228	158	+	.	gene_id "CUFF.3391"; transcript_id "CUFF.3391.3"; exon_number "4"; FPKM "0.3377424155"; frac "0.133219"; conf_lo "0.173496"; conf_hi "0.501989"; cov "1.972341";
Chr2	Cufflinks	exon	1115310	1115558	158	+	.	gene_id "CUFF.3391"; transcript_id "CUFF.3391.3"; exon_number "5"; FPKM "0.3377424155"; frac "0.133219"; conf_lo "0.173496"; conf_hi "0.501989"; cov "1.972341";
Chr2	Cufflinks	exon	1115643	1115705	158	+	.	gene_id "CUFF.3391"; transcript_id "CUFF.3391.3"; exon_number "6"; FPKM "0.3377424155"; frac "0.133219"; conf_lo "0.173496"; conf_hi "0.501989"; cov "1.972341";
Chr2	Cufflinks	exon	1115779	1116060	158	+	.	gene_id "CUFF.3391"; transcript_id "CUFF.3391.3"; exon_number "7"; FPKM "0.3377424155"; frac "0.133219"; conf_lo "0.173496"; conf_hi "0.501989"; cov "1.972341";
Chr2	Cufflinks	exon	1116142	1116235	158	+	.	gene_id "CUFF.3391"; transcript_id "CUFF.3391.3"; exon_number "8"; FPKM "0.3377424155"; frac "0.133219"; conf_lo "0.173496"; conf_hi "0.501989"; cov "1.972341";
Chr2	Cufflinks	exon	1116319	1116518	158	+	.	gene_id "CUFF.3391"; transcript_id "CUFF.3391.3"; exon_number "9"; FPKM "0.3377424155"; frac "0.133219"; conf_lo "0.173496"; conf_hi "0.501989"; cov "1.972341";
Chr2	Cufflinks	exon	1116602	1117058	158	+	.	gene_id "CUFF.3391"; transcript_id "CUFF.3391.3"; exon_number "10"; FPKM "0.3377424155"; frac "0.133219"; conf_lo "0.173496"; conf_hi "0.501989"; cov "1.972341";
Chr2	Cufflinks	exon	1117174	1117756	158	+	.	gene_id "CUFF.3391"; transcript_id "CUFF.3391.3"; exon_number "11"; FPKM "0.3377424155"; frac "0.133219"; conf_lo "0.173496"; conf_hi "0.501989"; cov "1.972341";
Chr2	Cufflinks	exon	1117835	1117879	158	+	.	gene_id "CUFF.3391"; transcript_id "CUFF.3391.3"; exon_number "12"; FPKM "0.3377424155"; frac "0.133219"; conf_lo "0.173496"; conf_hi "0.501989"; cov "1.972341";
Chr2	Cufflinks	exon	1117977	1118032	158	+	.	gene_id "CUFF.3391"; transcript_id "CUFF.3391.3"; exon_number "13"; FPKM "0.3377424155"; frac "0.133219"; conf_lo "0.173496"; conf_hi "0.501989"; cov "1.972341";
Chr2	Cufflinks	exon	1118131	1118280	158	+	.	gene_id "CUFF.3391"; transcript_id "CUFF.3391.3"; exon_number "14"; FPKM "0.3377424155"; frac "0.133219"; conf_lo "0.173496"; conf_hi "0.501989"; cov "1.972341";
Chr2	Cufflinks	exon	1118367	1118471	158	+	.	gene_id "CUFF.3391"; transcript_id "CUFF.3391.3"; exon_number "15"; FPKM "0.3377424155"; frac "0.133219"; conf_lo "0.173496"; conf_hi "0.501989"; cov "1.972341";
Chr2	Cufflinks	exon	1118563	1118662	158	+	.	gene_id "CUFF.3391"; transcript_id "CUFF.3391.3"; exon_number "16"; FPKM "0.3377424155"; frac "0.133219"; conf_lo "0.173496"; conf_hi "0.501989"; cov "1.972341";
Chr2	Cufflinks	exon	1118741	1119007	158	+	.	gene_id "CUFF.3391"; transcript_id "CUFF.3391.3"; exon_number "17"; FPKM "0.3377424155"; frac "0.133219"; conf_lo "0.173496"; conf_hi "0.501989"; cov "1.972341";
Chr2	Cufflinks	exon	1119094	1119263	158	+	.	gene_id "CUFF.3391"; transcript_id "CUFF.3391.3"; exon_number "18"; FPKM "0.3377424155"; frac "0.133219"; conf_lo "0.173496"; conf_hi "0.501989"; cov "1.972341";
Chr2	Cufflinks	exon	1119369	1119666	158	+	.	gene_id "CUFF.3391"; transcript_id "CUFF.3391.3"; exon_number "19"; FPKM "0.3377424155"; frac "0.133219"; conf_lo "0.173496"; conf_hi "0.501989"; cov "1.972341";
Chr2	Cufflinks	exon	1119747	1119824	158	+	.	gene_id "CUFF.3391"; transcript_id "CUFF.3391.3"; exon_number "20"; FPKM "0.3377424155"; frac "0.133219"; conf_lo "0.173496"; conf_hi "0.501989"; cov "1.972341";
Chr2	Cufflinks	exon	1119903	1120126	158	+	.	gene_id "CUFF.3391"; transcript_id "CUFF.3391.3"; exon_number "21"; FPKM "0.3377424155"; frac "0.133219"; conf_lo "0.173496"; conf_hi "0.501989"; cov "1.972341";
Chr2	Cufflinks	transcript	1117507	1120436	774	+	.	gene_id "CUFF.3391"; transcript_id "AT2G03670.1"; FPKM "1.6503614005"; frac "0.296277"; conf_lo "1.163973"; conf_hi "2.136750"; cov "9.637747"; full_read_support "yes";
Chr2	Cufflinks	exon	1117507	1117756	774	+	.	gene_id "CUFF.3391"; transcript_id "AT2G03670.1"; exon_number "1"; FPKM "1.6503614005"; frac "0.296277"; conf_lo "1.163973"; conf_hi "2.136750"; cov "9.637747";
Chr2	Cufflinks	exon	1117835	1117879	774	+	.	gene_id "CUFF.3391"; transcript_id "AT2G03670.1"; exon_number "2"; FPKM "1.6503614005"; frac "0.296277"; conf_lo "1.163973"; conf_hi "2.136750"; cov "9.637747";
Chr2	Cufflinks	exon	1117977	1118032	774	+	.	gene_id "CUFF.3391"; transcript_id "AT2G03670.1"; exon_number "3"; FPKM "1.6503614005"; frac "0.296277"; conf_lo "1.163973"; conf_hi "2.136750"; cov "9.637747";
Chr2	Cufflinks	exon	1118131	1118280	774	+	.	gene_id "CUFF.3391"; transcript_id "AT2G03670.1"; exon_number "4"; FPKM "1.6503614005"; frac "0.296277"; conf_lo "1.163973"; conf_hi "2.136750"; cov "9.637747";
Chr2	Cufflinks	exon	1118367	1118471	774	+	.	gene_id "CUFF.3391"; transcript_id "AT2G03670.1"; exon_number "5"; FPKM "1.6503614005"; frac "0.296277"; conf_lo "1.163973"; conf_hi "2.136750"; cov "9.637747";
Chr2	Cufflinks	exon	1118563	1118662	774	+	.	gene_id "CUFF.3391"; transcript_id "AT2G03670.1"; exon_number "6"; FPKM "1.6503614005"; frac "0.296277"; conf_lo "1.163973"; conf_hi "2.136750"; cov "9.637747";
Chr2	Cufflinks	exon	1118741	1119007	774	+	.	gene_id "CUFF.3391"; transcript_id "AT2G03670.1"; exon_number "7"; FPKM "1.6503614005"; frac "0.296277"; conf_lo "1.163973"; conf_hi "2.136750"; cov "9.637747";
Chr2	Cufflinks	exon	1119094	1119263	774	+	.	gene_id "CUFF.3391"; transcript_id "AT2G03670.1"; exon_number "8"; FPKM "1.6503614005"; frac "0.296277"; conf_lo "1.163973"; conf_hi "2.136750"; cov "9.637747";
Chr2	Cufflinks	exon	1119369	1119497	774	+	.	gene_id "CUFF.3391"; transcript_id "AT2G03670.1"; exon_number "9"; FPKM "1.6503614005"; frac "0.296277"; conf_lo "1.163973"; conf_hi "2.136750"; cov "9.637747";
Chr2	Cufflinks	exon	1119576	1119666	774	+	.	gene_id "CUFF.3391"; transcript_id "AT2G03670.1"; exon_number "10"; FPKM "1.6503614005"; frac "0.296277"; conf_lo "1.163973"; conf_hi "2.136750"; cov "9.637747";
Chr2	Cufflinks	exon	1119747	1119824	774	+	.	gene_id "CUFF.3391"; transcript_id "AT2G03670.1"; exon_number "11"; FPKM "1.6503614005"; frac "0.296277"; conf_lo "1.163973"; conf_hi "2.136750"; cov "9.637747";
Chr2	Cufflinks	exon	1119903	1120436	774	+	.	gene_id "CUFF.3391"; transcript_id "AT2G03670.1"; exon_number "12"; FPKM "1.6503614005"; frac "0.296277"; conf_lo "1.163973"; conf_hi "2.136750"; cov "9.637747";
Chr2	Cufflinks	transcript	1120800	1122055	1000	+	.	gene_id "AT2G03680"; transcript_id "AT2G03680.1"; FPKM "107.6180202781"; frac "0.809926"; conf_lo "99.343807"; conf_hi "115.892234"; cov "628.458679"; full_read_support "yes";
Chr2	Cufflinks	exon	1120800	1120878	1000	+	.	gene_id "AT2G03680"; transcript_id "AT2G03680.1"; exon_number "1"; FPKM "107.6180202781"; frac "0.809926"; conf_lo "99.343807"; conf_hi "115.892234"; cov "628.458679";
Chr2	Cufflinks	exon	1121383	1121679	1000	+	.	gene_id "AT2G03680"; transcript_id "AT2G03680.1"; exon_number "2"; FPKM "107.6180202781"; frac "0.809926"; conf_lo "99.343807"; conf_hi "115.892234"; cov "628.458679";
Chr2	Cufflinks	exon	1121773	1122055	1000	+	.	gene_id "AT2G03680"; transcript_id "AT2G03680.1"; exon_number "3"; FPKM "107.6180202781"; frac "0.809926"; conf_lo "99.343807"; conf_hi "115.892234"; cov "628.458679";
Chr2	Cufflinks	transcript	1120922	1122055	1	+	.	gene_id "AT2G03680"; transcript_id "AT2G03680.2"; FPKM "0.0000000000"; frac "0.000000"; conf_lo "0.000000"; conf_hi "0.156157"; cov "0.000000"; full_read_support "no";
Chr2	Cufflinks	exon	1120922	1121195	1	+	.	gene_id "AT2G03680"; transcript_id "AT2G03680.2"; exon_number "1"; FPKM "0.0000000000"; frac "0.000000"; conf_lo "0.000000"; conf_hi "0.156157"; cov "0.000000";
Chr2	Cufflinks	exon	1121383	1121679	1	+	.	gene_id "AT2G03680"; transcript_id "AT2G03680.2"; exon_number "2"; FPKM "0.0000000000"; frac "0.000000"; conf_lo "0.000000"; conf_hi "0.156157"; cov "0.000000";
Chr2	Cufflinks	exon	1121773	1122055	1	+	.	gene_id "AT2G03680"; transcript_id "AT2G03680.2"; exon_number "3"; FPKM "0.0000000000"; frac "0.000000"; conf_lo "0.000000"; conf_hi "0.156157"; cov "0.000000";
Chr2	Cufflinks	transcript	1121900	1123171	1000	-	.	gene_id "CUFF.3392"; transcript_id "AT2G03690.1"; FPKM "13.4789561173"; frac "0.190074"; conf_lo "11.586878"; conf_hi "15.371034"; cov "78.713276"; full_read_support "yes";
Chr2	Cufflinks	exon	1121900	1122616	1000	-	.	gene_id "CUFF.3392"; transcript_id "AT2G03690.1"; exon_number "1"; FPKM "13.4789561173"; frac "0.190074"; conf_lo "11.586878"; conf_hi "15.371034"; cov "78.713276";
Chr2	Cufflinks	exon	1122826	1123171	1000	-	.	gene_id "CUFF.3392"; transcript_id "AT2G03690.1"; exon_number "2"; FPKM "13.4789561173"; frac "0.190074"; conf_lo "11.586878"; conf_hi "15.371034"; cov "78.713276";
Chr2	Cufflinks	transcript	1123390	1123461	1	-	.	gene_id "AT2G03700"; transcript_id "AT2G03700.1"; FPKM "0.0000000000"; frac "0.000000"; conf_lo "0.000000"; conf_hi "0.000000"; cov "0.000000"; full_read_support "no";
Chr2	Cufflinks	exon	1123390	1123461	1	-	.	gene_id "AT2G03700"; transcript_id "AT2G03700.1"; exon_number "1"; FPKM "0.0000000000"; frac "0.000000"; conf_lo "0.000000"; conf_hi "0.000000"; cov "0.000000";
Chr2	Cufflinks	transcript	1129268	1131838	392	+	.	gene_id "AT2G03710"; transcript_id "AT2G03710.1"; FPKM "0.5545009048"; frac "0.263043"; conf_lo "0.133756"; conf_hi "0.975246"; cov "3.237744"; full_read_support "no";
Chr2	Cufflinks	exon	1129268	1129806	392	+	.	gene_id "AT2G03710"; transcript_id "AT2G03710.1"; exon_number "1"; FPKM "0.5545009048"; frac "0.263043"; conf_lo "0.133756"; conf_hi "0.975246"; cov "3.237744";
Chr2	Cufflinks	exon	1130575	1130656	392	+	.	gene_id "AT2G03710"; transcript_id "AT2G03710.1"; exon_number "2"; FPKM "0.5545009048"; frac "0.263043"; conf_lo "0.133756"; conf_hi "0.975246"; cov "3.237744";
Chr2	Cufflinks	exon	1130725	1130786	392	+	.	gene_id "AT2G03710"; transcript_id "AT2G03710.1"; exon_number "3"; FPKM "0.5545009048"; frac "0.263043"; conf_lo "0.133756"; conf_hi "0.975246"; cov "3.237744";
Chr2	Cufflinks	exon	1130858	1130957	392	+	.	gene_id "AT2G03710"; transcript_id "AT2G03710.1"; exon_number "4"; FPKM "0.5545009048"; frac "0.263043"; conf_lo "0.133756"; conf_hi "0.975246"; cov "3.237744";
Chr2	Cufflinks	exon	1131038	1131079	392	+	.	gene_id "AT2G03710"; transcript_id "AT2G03710.1"; exon_number "5"; FPKM "0.5545009048"; frac "0.263043"; conf_lo "0.133756"; conf_hi "0.975246"; cov "3.237744";
Chr2	Cufflinks	exon	1131150	1131191	392	+	.	gene_id "AT2G03710"; transcript_id "AT2G03710.1"; exon_number "6"; FPKM "0.5545009048"; frac "0.263043"; conf_lo "0.133756"; conf_hi "0.975246"; cov "3.237744";
Chr2	Cufflinks	exon	1131268	1131440	392	+	.	gene_id "AT2G03710"; transcript_id "AT2G03710.1"; exon_number "7"; FPKM "0.5545009048"; frac "0.263043"; conf_lo "0.133756"; conf_hi "0.975246"; cov "3.237744";
Chr2	Cufflinks	exon	1131538	1131838	392	+	.	gene_id "AT2G03710"; transcript_id "AT2G03710.1"; exon_number "8"; FPKM "0.5545009048"; frac "0.263043"; conf_lo "0.133756"; conf_hi "0.975246"; cov "3.237744";
Chr2	Cufflinks	transcript	1129289	1131782	1000	+	.	gene_id "AT2G03710"; transcript_id "AT2G03710.2"; FPKM "1.4135621618"; frac "0.623686"; conf_lo "0.797426"; conf_hi "2.029699"; cov "8.253823"; full_read_support "yes";
Chr2	Cufflinks	exon	1129289	1129806	1000	+	.	gene_id "AT2G03710"; transcript_id "AT2G03710.2"; exon_number "1"; FPKM "1.4135621618"; frac "0.623686"; conf_lo "0.797426"; conf_hi "2.029699"; cov "8.253823";
Chr2	Cufflinks	exon	1130575	1130656	1000	+	.	gene_id "AT2G03710"; transcript_id "AT2G03710.2"; exon_number "2"; FPKM "1.4135621618"; frac "0.623686"; conf_lo "0.797426"; conf_hi "2.029699"; cov "8.253823";
Chr2	Cufflinks	exon	1130725	1130786	1000	+	.	gene_id "AT2G03710"; transcript_id "AT2G03710.2"; exon_number "3"; FPKM "1.4135621618"; frac "0.623686"; conf_lo "0.797426"; conf_hi "2.029699"; cov "8.253823";
Chr2	Cufflinks	exon	1130858	1130957	1000	+	.	gene_id "AT2G03710"; transcript_id "AT2G03710.2"; exon_number "4"; FPKM "1.4135621618"; frac "0.623686"; conf_lo "0.797426"; conf_hi "2.029699"; cov "8.253823";
Chr2	Cufflinks	exon	1131038	1131079	1000	+	.	gene_id "AT2G03710"; transcript_id "AT2G03710.2"; exon_number "5"; FPKM "1.4135621618"; frac "0.623686"; conf_lo "0.797426"; conf_hi "2.029699"; cov "8.253823";
Chr2	Cufflinks	exon	1131150	1131191	1000	+	.	gene_id "AT2G03710"; transcript_id "AT2G03710.2"; exon_number "6"; FPKM "1.4135621618"; frac "0.623686"; conf_lo "0.797426"; conf_hi "2.029699"; cov "8.253823";
Chr2	Cufflinks	exon	1131268	1131440	1000	+	.	gene_id "AT2G03710"; transcript_id "AT2G03710.2"; exon_number "7"; FPKM "1.4135621618"; frac "0.623686"; conf_lo "0.797426"; conf_hi "2.029699"; cov "8.253823";
Chr2	Cufflinks	exon	1131541	1131782	1000	+	.	gene_id "AT2G03710"; transcript_id "AT2G03710.2"; exon_number "8"; FPKM "1.4135621618"; frac "0.623686"; conf_lo "0.797426"; conf_hi "2.029699"; cov "8.253823";
Chr2	Cufflinks	transcript	1129289	1131838	161	+	.	gene_id "AT2G03710"; transcript_id "AT2G03710.3"; FPKM "0.2278283528"; frac "0.113271"; conf_lo "0.000000"; conf_hi "0.489791"; cov "1.330295"; full_read_support "no";
Chr2	Cufflinks	exon	1129289	1129806	161	+	.	gene_id "AT2G03710"; transcript_id "AT2G03710.3"; exon_number "1"; FPKM "0.2278283528"; frac "0.113271"; conf_lo "0.000000"; conf_hi "0.489791"; cov "1.330295";
Chr2	Cufflinks	exon	1130575	1130656	161	+	.	gene_id "AT2G03710"; transcript_id "AT2G03710.3"; exon_number "2"; FPKM "0.2278283528"; frac "0.113271"; conf_lo "0.000000"; conf_hi "0.489791"; cov "1.330295";
Chr2	Cufflinks	exon	1130725	1130786	161	+	.	gene_id "AT2G03710"; transcript_id "AT2G03710.3"; exon_number "3"; FPKM "0.2278283528"; frac "0.113271"; conf_lo "0.000000"; conf_hi "0.489791"; cov "1.330295";
Chr2	Cufflinks	exon	1130858	1130957	161	+	.	gene_id "AT2G03710"; transcript_id "AT2G03710.3"; exon_number "4"; FPKM "0.2278283528"; frac "0.113271"; conf_lo "0.000000"; conf_hi "0.489791"; cov "1.330295";
Chr2	Cufflinks	exon	1131038	1131079	161	+	.	gene_id "AT2G03710"; transcript_id "AT2G03710.3"; exon_number "5"; FPKM "0.2278283528"; frac "0.113271"; conf_lo "0.000000"; conf_hi "0.489791"; cov "1.330295";
Chr2	Cufflinks	exon	1131150	1131440	161	+	.	gene_id "AT2G03710"; transcript_id "AT2G03710.3"; exon_number "6"; FPKM "0.2278283528"; frac "0.113271"; conf_lo "0.000000"; conf_hi "0.489791"; cov "1.330295";
Chr2	Cufflinks	exon	1131538	1131838	161	+	.	gene_id "AT2G03710"; transcript_id "AT2G03710.3"; exon_number "7"; FPKM "0.2278283528"; frac "0.113271"; conf_lo "0.000000"; conf_hi "0.489791"; cov "1.330295";
Chr2	Cufflinks	transcript	1132170	1133379	1000	+	.	gene_id "AT2G03720"; transcript_id "AT2G03720.1"; FPKM "0.4742408235"; frac "1.000000"; conf_lo "0.087025"; conf_hi "0.861457"; cov "2.767236"; full_read_support "yes";
Chr2	Cufflinks	exon	1132170	1132484	1000	+	.	gene_id "AT2G03720"; transcript_id "AT2G03720.1"; exon_number "1"; FPKM "0.4742408235"; frac "1.000000"; conf_lo "0.087025"; conf_hi "0.861457"; cov "2.767236";
Chr2	Cufflinks	exon	1132776	1132864	1000	+	.	gene_id "AT2G03720"; transcript_id "AT2G03720.1"; exon_number "2"; FPKM "0.4742408235"; frac "1.000000"; conf_lo "0.087025"; conf_hi "0.861457"; cov "2.767236";
Chr2	Cufflinks	exon	1132938	1133379	1000	+	.	gene_id "AT2G03720"; transcript_id "AT2G03720.1"; exon_number "3"; FPKM "0.4742408235"; frac "1.000000"; conf_lo "0.087025"; conf_hi "0.861457"; cov "2.767236";
Chr3	Cufflinks	transcript	7047581	7051342	308	+	.	gene_id "CUFF.3393"; transcript_id "AT3G20200.1"; FPKM "0.0890189223"; frac "0.139660"; conf_lo "0.000000"; conf_hi "0.204909"; cov "0.519302"; full_read_support "no";
Chr3	Cufflinks	exon	7047581	7048072	308	+	.	gene_id "CUFF.3393"; transcript_id "AT3G20200.1"; exon_number "1"; FPKM "0.0890189223"; frac "0.139660"; conf_lo "0.000000"; conf_hi "0.204909"; cov "0.519302";
Chr3	Cufflinks	exon	7048174	7048250	308	+	.	gene_id "CUFF.3393"; transcript_id "AT3G20200.1"; exon_number "2"; FPKM "0.0890189223"; frac "0.139660"; conf_lo "0.000000"; conf_hi "0.204909"; cov "0.519302";
Chr3	Cufflinks	exon	7048352	7048473	308	+	.	gene_id "CUFF.3393"; transcript_id "AT3G20200.1"; exon_number "3"; FPKM "0.0890189223"; frac "0.139660"; conf_lo "0.000000"; conf_hi "0.204909"; cov "0.519302";
Chr3	Cufflinks	exon	7048563	7048768	308	+	.	gene_id "CUFF.3393"; transcript_id "AT3G20200.1"; exon_number "4"; FPKM "0.0890189223"; frac "0.139660"; conf_lo "0.000000"; conf_hi "0.204909"; cov "0.519302";
Chr3	Cufflinks	exon	7048853	7048904	308	+	.	gene_id "CUFF.3393"; transcript_id "AT3G20200.1"; exon_number "5"; FPKM "0.0890189223"; frac "0.139660"; conf_lo "0.000000"; conf_hi "0.204909"; cov "0.519302";
Chr3	Cufflinks	exon	7049005	7049368	308	+	.	gene_id "CUFF.3393"; transcript_id "AT3G20200.1"; exon_number "6"; FPKM "0.0890189223"; frac "0.139660"; conf_lo "0.000000"; conf_hi "0.204909"; cov "0.519302";
Chr3	Cufflinks	exon	7049454	7049555	308	+	.	gene_id "CUFF.3393"; transcript_id "AT3G20200.1"; exon_number "7"; FPKM "0.0890189223"; frac "0.139660"; conf_lo "0.000000"; conf_hi "0.204909"; cov "0.519302";
Chr3	Cufflinks	exon	7049642	7050028	308	+	.	gene_id "CUFF.3393"; transcript_id "AT3G20200.1"; exon_number "8"; FPKM "0.0890189223"; frac "0.139660"; conf_lo "0.000000"; conf_hi "0.204909"; cov "0.519302";
Chr3	Cufflinks	exon	7050127	7050888	308	+	.	gene_id "CUFF.3393"; transcript_id "AT3G20200.1"; exon_number "9"; FPKM "0.0890189223"; frac "0.139660"; conf_lo "0.000000"; conf_hi "0.204909"; cov "0.519302";
Chr3	Cufflinks	exon	7050958	7051030	308	+	.	gene_id "CUFF.3393"; transcript_id "AT3G20200.1"; exon_number "10"; FPKM "0.0890189223"; frac "0.139660"; conf_lo "0.000000"; conf_hi "0.204909"; cov "0.519302";
Chr3	Cufflinks	exon	7051126	7051342	308	+	.	gene_id "CUFF.3393"; transcript_id "AT3G20200.1"; exon_number "11"; FPKM "0.0890189223"; frac "0.139660"; conf_lo "0.000000"; conf_hi "0.204909"; cov "0.519302";
Chr3	Cufflinks	transcript	7047581	7051342	823	+	.	gene_id "CUFF.3393"; transcript_id "CUFF.3393.2"; FPKM "0.2373150356"; frac "0.381987"; conf_lo "0.072201"; conf_hi "0.402429"; cov "1.384403"; full_read_support "no";
Chr3	Cufflinks	exon	7047581	7048072	823	+	.	gene_id "CUFF.3393"; transcript_id "CUFF.3393.2"; exon_number "1"; FPKM "0.2373150356"; frac "0.381987"; conf_lo "0.072201"; conf_hi "0.402429"; cov "1.384403";
Chr3	Cufflinks	exon	7048174	7048250	823	+	.	gene_id "CUFF.3393"; transcript_id "CUFF.3393.2"; exon_number "2"; FPKM "0.2373150356"; frac "0.381987"; conf_lo "0.072201"; conf_hi "0.402429"; cov "1.384403";
Chr3	Cufflinks	exon	7048352	7048473	823	+	.	gene_id "CUFF.3393"; transcript_id "CUFF.3393.2"; exon_number "3"; FPKM "0.2373150356"; frac "0.381987"; conf_lo "0.072201"; conf_hi "0.402429"; cov "1.384403";
Chr3	Cufflinks	exon	7048563	7048768	823	+	.	gene_id "CUFF.3393"; transcript_id "CUFF.3393.2"; exon_number "4"; FPKM "0.2373150356"; frac "0.381987"; conf_lo "0.072201"; conf_hi "0.402429"; cov "1.384403";
Chr3	Cufflinks	exon	7048853	7048904	823	+	.	gene_id "CUFF.3393"; transcript_id "CUFF.3393.2"; exon_number "5"; FPKM "0.2373150356"; frac "0.381987"; conf_lo "0.072201"; conf_hi "0.402429"; cov "1.384403";
Chr3	Cufflinks	exon	7049005	7049368	823	+	.	gene_id "CUFF.3393"; transcript_id "CUFF.3393.2"; exon_number "6"; FPKM "0.2373150356"; frac "0.381987"; conf_lo "0.072201"; conf_hi "0.402429"; cov "1.384403";
Chr3	Cufflinks	exon	7049454	7049555	823	+	.	gene_id "CUFF.3393"; transcript_id "CUFF.3393.2"; exon_number "7"; FPKM "0.2373150356"; frac "0.381987"; conf_lo "0.072201"; conf_hi "0.402429"; cov "1.384403";
Chr3	Cufflinks	exon	7049642	7050028	823	+	.	gene_id "CUFF.3393"; transcript_id "CUFF.3393.2"; exon_number "8"; FPKM "0.2373150356"; frac "0.381987"; conf_lo "0.072201"; conf_hi "0.402429"; cov "1.384403";
Chr3	Cufflinks	exon	7050127	7051030	823	+	.	gene_id "CUFF.3393"; transcript_id "CUFF.3393.2"; exon_number "9"; FPKM "0.2373150356"; frac "0.381987"; conf_lo "0.072201"; conf_hi "0.402429"; cov "1.384403";
Chr3	Cufflinks	exon	7051126	7051342	823	+	.	gene_id "CUFF.3393"; transcript_id "CUFF.3393.2"; exon_number "10"; FPKM "0.2373150356"; frac "0.381987"; conf_lo "0.072201"; conf_hi "0.402429"; cov "1.384403";
Chr3	Cufflinks	transcript	7047581	7051342	1000	+	.	gene_id "CUFF.3393"; transcript_id "CUFF.3393.3"; FPKM "0.2881982150"; frac "0.478352"; conf_lo "0.114908"; conf_hi "0.461488"; cov "1.681236"; full_read_support "no";
Chr3	Cufflinks	exon	7047581	7048072	1000	+	.	gene_id "CUFF.3393"; transcript_id "CUFF.3393.3"; exon_number "1"; FPKM "0.2881982150"; frac "0.478352"; conf_lo "0.114908"; conf_hi "0.461488"; cov "1.681236";
Chr3	Cufflinks	exon	7048174	7048250	1000	+	.	gene_id "CUFF.3393"; transcript_id "CUFF.3393.3"; exon_number "2"; FPKM "0.2881982150"; frac "0.478352"; conf_lo "0.114908"; conf_hi "0.461488"; cov "1.681236";
Chr3	Cufflinks	exon	7048352	7048473	1000	+	.	gene_id "CUFF.3393"; transcript_id "CUFF.3393.3"; exon_number "3"; FPKM "0.2881982150"; frac "0.478352"; conf_lo "0.114908"; conf_hi "0.461488"; cov "1.681236";
Chr3	Cufflinks	exon	7048563	7048768	1000	+	.	gene_id "CUFF.3393"; transcript_id "CUFF.3393.3"; exon_number "4"; FPKM "0.2881982150"; frac "0.478352"; conf_lo "0.114908"; conf_hi "0.461488"; cov "1.681236";
Chr3	Cufflinks	exon	7048853	7049368	1000	+	.	gene_id "CUFF.3393"; transcript_id "CUFF.3393.3"; exon_number "5"; FPKM "0.2881982150"; frac "0.478352"; conf_lo "0.114908"; conf_hi "0.461488"; cov "1.681236";
Chr3	Cufflinks	exon	7049454	7049555	1000	+	.	gene_id "CUFF.3393"; transcript_id "CUFF.3393.3"; exon_number "6"; FPKM "0.2881982150"; frac "0.478352"; conf_lo "0.114908"; conf_hi "0.461488"; cov "1.681236";
Chr3	Cufflinks	exon	7049642	7050844	1000	+	.	gene_id "CUFF.3393"; transcript_id "CUFF.3393.3"; exon_number "7"; FPKM "0.2881982150"; frac "0.478352"; conf_lo "0.114908"; conf_hi "0.461488"; cov "1.681236";
Chr3	Cufflinks	exon	7050958	7051030	1000	+	.	gene_id "CUFF.3393"; transcript_id "CUFF.3393.3"; exon_number "8"; FPKM "0.2881982150"; frac "0.478352"; conf_lo "0.114908"; conf_hi "0.461488"; cov "1.681236";
Chr3	Cufflinks	exon	7051126	7051342	1000	+	.	gene_id "CUFF.3393"; transcript_id "CUFF.3393.3"; exon_number "9"; FPKM "0.2881982150"; frac "0.478352"; conf_lo "0.114908"; conf_hi "0.461488"; cov "1.681236";
Chr3	Cufflinks	transcript	7052382	7055452	1	+	.	gene_id "CUFF.3394"; transcript_id "AT3G20210.2"; FPKM "0.0000000000"; frac "0.000000"; conf_lo "0.000000"; conf_hi "0.062013"; cov "0.000000"; full_read_support "no";
Chr3	Cufflinks	exon	7052382	7052670	1	+	.	gene_id "CUFF.3394"; transcript_id "AT3G20210.2"; exon_number "1"; FPKM "0.0000000000"; frac "0.000000"; conf_lo "0.000000"; conf_hi "0.062013"; cov "0.000000";
Chr3	Cufflinks	exon	7052767	7052931	1	+	.	gene_id "CUFF.3394"; transcript_id "AT3G20210.2"; exon_number "2"; FPKM "0.0000000000"; frac "0.000000"; conf_lo "0.000000"; conf_hi "0.062013"; cov "0.000000";
Chr3	Cufflinks	exon	7053021	7053177	1	+	.	gene_id "CUFF.3394"; transcript_id "AT3G20210.2"; exon_number "3"; FPKM "0.0000000000"; frac "0.000000"; conf_lo "0.000000"; conf_hi "0.062013"; cov "0.000000";
Chr3	Cufflinks	exon	7053271	7053356	1	+	.	gene_id "CUFF.3394"; transcript_id "AT3G20210.2"; exon_number "4"; FPKM "0.0000000000"; frac "0.000000"; conf_lo "0.000000"; conf_hi "0.062013"; cov "0.000000";
Chr3	Cufflinks	exon	7053443	7053642	1	+	.	gene_id "CUFF.3394"; transcript_id "AT3G20210.2"; exon_number "5"; FPKM "0.0000000000"; frac "0.000000"; conf_lo "0.000000"; conf_hi "0.062013"; cov "0.000000";
Chr3	Cufflinks	exon	7053752	7054010	1	+	.	gene_id "CUFF.3394"; transcript_id "AT3G20210.2"; exon_number "6"; FPKM "0.0000000000"; frac "0.000000"; conf_lo "0.000000"; conf_hi "0.062013"; cov "0.000000";
Chr3	Cufflinks	exon	7054088	7054294	1	+	.	gene_id "CUFF.3394"; transcript_id "AT3G20210.2"; exon_number "7"; FPKM "0.0000000000"; frac "0.000000"; conf_lo "0.000000"; conf_hi "0.062013"; cov "0.000000";
Chr3	Cufflinks	exon	7054388	7054514	1	+	.	gene_id "CUFF.3394"; transcript_id "AT3G20210.2"; exon_number "8"; FPKM "0.0000000000"; frac "0.000000"; conf_lo "0.000000"; conf_hi "0.062013"; cov "0.000000";
Chr3	Cufflinks	exon	7055091	7055452	1	+	.	gene_id "CUFF.3394"; transcript_id "AT3G20210.2"; exon_number "9"; FPKM "0.0000000000"; frac "0.000000"; conf_lo "0.000000"; conf_hi "0.062013"; cov "0.000000";
Chr3	Cufflinks	transcript	7052420	7054743	1	+	.	gene_id "CUFF.3394"; transcript_id "AT3G20210.1"; FPKM "0.0000000000"; frac "0.000000"; conf_lo "0.000000"; conf_hi "0.069157"; cov "0.000000"; full_read_support "no";
Chr3	Cufflinks	exon	7052420	7052670	1	+	.	gene_id "CUFF.3394"; transcript_id "AT3G20210.1"; exon_number "1"; FPKM "0.0000000000"; frac "0.000000"; conf_lo "0.000000"; conf_hi "0.069157"; cov "0.000000";
Chr3	Cufflinks	exon	7052767	7052931	1	+	.	gene_id "CUFF.3394"; transcript_id "AT3G20210.1"; exon_number "2"; FPKM "0.0000000000"; frac "0.000000"; conf_lo "0.000000"; conf_hi "0.069157"; cov "0.000000";
Chr3	Cufflinks	exon	7053021	7053177	1	+	.	gene_id "CUFF.3394"; transcript_id "AT3G20210.1"; exon_number "3"; FPKM "0.0000000000"; frac "0.000000"; conf_lo "0.000000"; conf_hi "0.069157"; cov "0.000000";
Chr3	Cufflinks	exon	7053271	7053356	1	+	.	gene_id "CUFF.3394"; transcript_id "AT3G20210.1"; exon_number "4"; FPKM "0.0000000000"; frac "0.000000"; conf_lo "0.000000"; conf_hi "0.069157"; cov "0.000000";
Chr3	Cufflinks	exon	7053443	7053642	1	+	.	gene_id "CUFF.3394"; transcript_id "AT3G20210.1"; exon_number "5"; FPKM "0.0000000000"; frac "0.000000"; conf_lo "0.000000"; conf_hi "0.069157"; cov "0.000000";
Chr3	Cufflinks	exon	7053752	7054010	1	+	.	gene_id "CUFF.3394"; transcript_id "AT3G20210.1"; exon_number "6"; FPKM "0.0000000000"; frac "0.000000"; conf_lo "0.000000"; conf_hi "0.069157"; cov "0.000000";
Chr3	Cufflinks	exon	7054088	7054294	1	+	.	gene_id "CUFF.3394"; transcript_id "AT3G20210.1"; exon_number "7"; FPKM "0.0000000000"; frac "0.000000"; conf_lo "0.000000"; conf_hi "0.069157"; cov "0.000000";
Chr3	Cufflinks	exon	7054388	7054743	1	+	.	gene_id "CUFF.3394"; transcript_id "AT3G20210.1"; exon_number "8"; FPKM "0.0000000000"; frac "0.000000"; conf_lo "0.000000"; conf_hi "0.069157"; cov "0.000000";
Chr3	Cufflinks	transcript	7054828	7055456	1	+	.	gene_id "CUFF.3394"; transcript_id "AT3G20220.1"; FPKM "0.0000000000"; frac "0.000000"; conf_lo "0.000000"; conf_hi "0.163203"; cov "0.000000"; full_read_support "no";
Chr3	Cufflinks	exon	7054828	7055456	1	+	.	gene_id "CUFF.3394"; transcript_id "AT3G20220.1"; exon_number "1"; FPKM "0.0000000000"; frac "0.000000"; conf_lo "0.000000"; conf_hi "0.163203"; cov "0.000000";
Chr3	Cufflinks	transcript	7055353	7056758	1000	-	.	gene_id "CUFF.3395"; transcript_id "AT3G20230.1"; FPKM "46.3947084177"; frac "1.000000"; conf_lo "42.279479"; conf_hi "50.509938"; cov "270.814030"; full_read_support "yes";
Chr3	Cufflinks	exon	7055353	7056037	1000	-	.	gene_id "CUFF.3395"; transcript_id "AT3G20230.1"; exon_number "1"; FPKM "46.3947084177"; frac "1.000000"; conf_lo "42.279479"; conf_hi "50.509938"; cov "270.814030";
Chr3	Cufflinks	exon	7056515	7056758	1000	-	.	gene_id "CUFF.3395"; transcript_id "AT3G20230.1"; exon_number "2"; FPKM "46.3947084177"; frac "1.000000"; conf_lo "42.279479"; conf_hi "50.509938"; cov "270.814030";
Chr3	Cufflinks	transcript	7057011	7058891	1000	+	.	gene_id "CUFF.3396"; transcript_id "AT3G20240.1"; FPKM "6.6221705049"; frac "0.301055"; conf_lo "5.512693"; conf_hi "7.731648"; cov "38.668756"; full_read_support "yes";
Chr3	Cufflinks	exon	7057011	7057314	1000	+	.	gene_id "CUFF.3396"; transcript_id "AT3G20240.1"; exon_number "1"; FPKM "6.6221705049"; frac "0.301055"; conf_lo "5.512693"; conf_hi "7.731648"; cov "38.668756";
Chr3	Cufflinks	exon	7057523	7057617	1000	+	.	gene_id "CUFF.3396"; transcript_id "AT3G20240.1"; exon_number "2"; FPKM "6.6221705049"; frac "0.301055"; conf_lo "5.512693"; conf_hi "7.731648"; cov "38.668756";
Chr3	Cufflinks	exon	7057709	7058042	1000	+	.	gene_id "CUFF.3396"; transcript_id "AT3G20240.1"; exon_number "3"; FPKM "6.6221705049"; frac "0.301055"; conf_lo "5.512693"; conf_hi "7.731648"; cov "38.668756";
Chr3	Cufflinks	exon	7058137	7058374	1000	+	.	gene_id "CUFF.3396"; transcript_id "AT3G20240.1"; exon_number "4"; FPKM "6.6221705049"; frac "0.301055"; conf_lo "5.512693"; conf_hi "7.731648"; cov "38.668756";
Chr3	Cufflinks	exon	7058460	7058891	1000	+	.	gene_id "CUFF.3396"; transcript_id "AT3G20240.1"; exon_number "5"; FPKM "6.6221705049"; frac "0.301055"; conf_lo "5.512693"; conf_hi "7.731648"; cov "38.668756";
Chr3	Cufflinks	transcript	7058890	7063270	285	-	.	gene_id "CUFF.3397"; transcript_id "CUFF.3397.1"; FPKM "0.9149710756"; frac "0.111246"; conf_lo "0.587289"; conf_hi "1.242653"; cov "5.342779"; full_read_support "no";
Chr3	Cufflinks	exon	7058890	7059132	285	-	.	gene_id "CUFF.3397"; transcript_id "CUFF.3397.1"; exon_number "1"; FPKM "0.9149710756"; frac "0.111246"; conf_lo "0.587289"; conf_hi "1.242653"; cov "5.342779";
Chr3	Cufflinks	exon	7059217	7059388	285	-	.	gene_id "CUFF.3397"; transcript_id "CUFF.3397.1"; exon_number "2"; FPKM "0.9149710756"; frac "0.111246"; conf_lo "0.587289"; conf_hi "1.242653"; cov "5.342779";
Chr3	Cufflinks	exon	7059460	7059654	285	-	.	gene_id "CUFF.3397"; transcript_id "CUFF.3397.1"; exon_number "3"; FPKM "0.9149710756"; frac "0.111246"; conf_lo "0.587289"; conf_hi "1.242653"; cov "5.342779";
Chr3	Cufflinks	exon	7059748	7059858	285	-	.	gene_id "CUFF.3397"; transcript_id "CUFF.3397.1"; exon_number "4"; FPKM "0.9149710756"; frac "0.111246"; conf_lo "0.587289"; conf_hi "1.242653"; cov "5.342779";
Chr3	Cufflinks	exon	7059941	7060153	285	-	.	gene_id "CUFF.3397"; transcript_id "CUFF.3397.1"; exon_number "5"; FPKM "0.9149710756"; frac "0.111246"; conf_lo "0.587289"; conf_hi "1.242653"; cov "5.342779";
Chr3	Cufflinks	exon	7060255	7060362	285	-	.	gene_id "CUFF.3397"; transcript_id "CUFF.3397.1"; exon_number "6"; FPKM "0.9149710756"; frac "0.111246"; conf_lo "0.587289"; conf_hi "1.242653"; cov "5.342779";
Chr3	Cufflinks	exon	7060441	7062713	285	-	.	gene_id "CUFF.3397"; transcript_id "CUFF.3397.1"; exon_number "7"; FPKM "0.9149710756"; frac "0.111246"; conf_lo "0.587289"; conf_hi "1.242653"; cov "5.342779";
Chr3	Cufflinks	exon	7063163	7063270	285	-	.	gene_id "CUFF.3397"; transcript_id "CUFF.3397.1"; exon_number "8"; FPKM "0.9149710756"; frac "0.111246"; conf_lo "0.587289"; conf_hi "1.242653"; cov "5.342779";
Chr3	Cufflinks	transcript	7058890	7062281	709	-	.	gene_id "CUFF.3397"; transcript_id "CUFF.3397.2"; FPKM "2.2724661672"; frac "0.212582"; conf_lo "1.742885"; conf_hi "2.802047"; cov "13.269583"; full_read_support "yes";
Chr3	Cufflinks	exon	7058890	7059132	709	-	.	gene_id "CUFF.3397"; transcript_id "CUFF.3397.2"; exon_number "1"; FPKM "2.2724661672"; frac "0.212582"; conf_lo "1.742885"; conf_hi "2.802047"; cov "13.269583";
Chr3	Cufflinks	exon	7059217	7059388	709	-	.	gene_id "CUFF.3397"; transcript_id "CUFF.3397.2"; exon_number "2"; FPKM "2.2724661672"; frac "0.212582"; conf_lo "1.742885"; conf_hi "2.802047"; cov "13.269583";
Chr3	Cufflinks	exon	7059460	7059654	709	-	.	gene_id "CUFF.3397"; transcript_id "CUFF.3397.2"; exon_number "3"; FPKM "2.2724661672"; frac "0.212582"; conf_lo "1.742885"; conf_hi "2.802047"; cov "13.269583";
Chr3	Cufflinks	exon	7059748	7059858	709	-	.	gene_id "CUFF.3397"; transcript_id "CUFF.3397.2"; exon_number "4"; FPKM "2.2724661672"; frac "0.212582"; conf_lo "1.742885"; conf_hi "2.802047"; cov "13.269583";
Chr3	Cufflinks	exon	7059941	7060153	709	-	.	gene_id "CUFF.3397"; transcript_id "CUFF.3397.2"; exon_number "5"; FPKM "2.2724661672"; frac "0.212582"; conf_lo "1.742885"; conf_hi "2.802047"; cov "13.269583";
Chr3	Cufflinks	exon	7060255	7060362	709	-	.	gene_id "CUFF.3397"; transcript_id "CUFF.3397.2"; exon_number "6"; FPKM "2.2724661672"; frac "0.212582"; conf_lo "1.742885"; conf_hi "2.802047"; cov "13.269583";
Chr3	Cufflinks	exon	7060441	7060582	709	-	.	gene_id "CUFF.3397"; transcript_id "CUFF.3397.2"; exon_number "7"; FPKM "2.2724661672"; frac "0.212582"; conf_lo "1.742885"; conf_hi "2.802047"; cov "13.269583";
Chr3	Cufflinks	exon	7060700	7061976	709	-	.	gene_id "CUFF.3397"; transcript_id "CUFF.3397.2"; exon_number "8"; FPKM "2.2724661672"; frac "0.212582"; conf_lo "1.742885"; conf_hi "2.802047"; cov "13.269583";
Chr3	Cufflinks	exon	7062064	7062281	709	-	.	gene_id "CUFF.3397"; transcript_id "CUFF.3397.2"; exon_number "9"; FPKM "2.2724661672"; frac "0.212582"; conf_lo "1.742885"; conf_hi "2.802047"; cov "13.269583";
Chr3	Cufflinks	transcript	7058890	7063270	1000	-	.	gene_id "CUFF.3397"; transcript_id "CUFF.3397.3"; FPKM "3.2013472536"; frac "0.375117"; conf_lo "2.638161"; conf_hi "3.764533"; cov "18.693586"; full_read_support "no";
Chr3	Cufflinks	exon	7058890	7059132	1000	-	.	gene_id "CUFF.3397"; transcript_id "CUFF.3397.3"; exon_number "1"; FPKM "3.2013472536"; frac "0.375117"; conf_lo "2.638161"; conf_hi "3.764533"; cov "18.693586";
Chr3	Cufflinks	exon	7059217	7059388	1000	-	.	gene_id "CUFF.3397"; transcript_id "CUFF.3397.3"; exon_number "2"; FPKM "3.2013472536"; frac "0.375117"; conf_lo "2.638161"; conf_hi "3.764533"; cov "18.693586";
Chr3	Cufflinks	exon	7059460	7059654	1000	-	.	gene_id "CUFF.3397"; transcript_id "CUFF.3397.3"; exon_number "3"; FPKM "3.2013472536"; frac "0.375117"; conf_lo "2.638161"; conf_hi "3.764533"; cov "18.693586";
Chr3	Cufflinks	exon	7059748	7059858	1000	-	.	gene_id "CUFF.3397"; transcript_id "CUFF.3397.3"; exon_number "4"; FPKM "3.2013472536"; frac "0.375117"; conf_lo "2.638161"; conf_hi "3.764533"; cov "18.693586";
Chr3	Cufflinks	exon	7059941	7060153	1000	-	.	gene_id "CUFF.3397"; transcript_id "CUFF.3397.3"; exon_number "5"; FPKM "3.2013472536"; frac "0.375117"; conf_lo "2.638161"; conf_hi "3.764533"; cov "18.693586";
Chr3	Cufflinks	exon	7060255	7060362	1000	-	.	gene_id "CUFF.3397"; transcript_id "CUFF.3397.3"; exon_number "6"; FPKM "3.2013472536"; frac "0.375117"; conf_lo "2.638161"; conf_hi "3.764533"; cov "18.693586";
Chr3	Cufflinks	exon	7060441	7060582	1000	-	.	gene_id "CUFF.3397"; transcript_id "CUFF.3397.3"; exon_number "7"; FPKM "3.2013472536"; frac "0.375117"; conf_lo "2.638161"; conf_hi "3.764533"; cov "18.693586";
Chr3	Cufflinks	exon	7060700	7062713	1000	-	.	gene_id "CUFF.3397"; transcript_id "CUFF.3397.3"; exon_number "8"; FPKM "3.2013472536"; frac "0.375117"; conf_lo "2.638161"; conf_hi "3.764533"; cov "18.693586";
Chr3	Cufflinks	exon	7063163	7063270	1000	-	.	gene_id "CUFF.3397"; transcript_id "CUFF.3397.3"; exon_number "9"; FPKM "3.2013472536"; frac "0.375117"; conf_lo "2.638161"; conf_hi "3.764533"; cov "18.693586";
Chr3	Cufflinks	transcript	7058902	7063240	1	-	.	gene_id "CUFF.3397"; transcript_id "AT3G20250.1"; FPKM "0.0000000000"; frac "0.000000"; conf_lo "0.000000"; conf_hi "0.034032"; cov "0.000000"; full_read_support "no";
Chr3	Cufflinks	exon	7058902	7059132	1	-	.	gene_id "CUFF.3397"; transcript_id "AT3G20250.1"; exon_number "1"; FPKM "0.0000000000"; frac "0.000000"; conf_lo "0.000000"; conf_hi "0.034032"; cov "0.000000";
Chr3	Cufflinks	exon	7059217	7059388	1	-	.	gene_id "CUFF.3397"; transcript_id "AT3G20250.1"; exon_number "2"; FPKM "0.0000000000"; frac "0.000000"; conf_lo "0.000000"; conf_hi "0.034032"; cov "0.000000";
Chr3	Cufflinks	exon	7059460	7059654	1	-	.	gene_id "CUFF.3397"; transcript_id "AT3G20250.1"; exon_number "3"; FPKM "0.0000000000"; frac "0.000000"; conf_lo "0.000000"; conf_hi "0.034032"; cov "0.000000";
Chr3	Cufflinks	exon	7059748	7059858	1	-	.	gene_id "CUFF.3397"; transcript_id "AT3G20250.1"; exon_number "4"; FPKM "0.0000000000"; frac "0.000000"; conf_lo "0.000000"; conf_hi "0.034032"; cov "0.000000";
Chr3	Cufflinks	exon	7059941	7060153	1	-	.	gene_id "CUFF.3397"; transcript_id "AT3G20250.1"; exon_number "5"; FPKM "0.0000000000"; frac "0.000000"; conf_lo "0.000000"; conf_hi "0.034032"; cov "0.000000";
Chr3	Cufflinks	exon	7060255	7060362	1	-	.	gene_id "CUFF.3397"; transcript_id "AT3G20250.1"; exon_number "6"; FPKM "0.0000000000"; frac "0.000000"; conf_lo "0.000000"; conf_hi "0.034032"; cov "0.000000";
Chr3	Cufflinks	exon	7060441	7060582	1	-	.	gene_id "CUFF.3397"; transcript_id "AT3G20250.1"; exon_number "7"; FPKM "0.0000000000"; frac "0.000000"; conf_lo "0.000000"; conf_hi "0.034032"; cov "0.000000";
Chr3	Cufflinks	exon	7060700	7062012	1	-	.	gene_id "CUFF.3397"; transcript_id "AT3G20250.1"; exon_number "8"; FPKM "0.0000000000"; frac "0.000000"; conf_lo "0.000000"; conf_hi "0.034032"; cov "0.000000";
Chr3	Cufflinks	exon	7062064	7062713	1	-	.	gene_id "CUFF.3397"; transcript_id "AT3G20250.1"; exon_number "9"; FPKM "0.0000000000"; frac "0.000000"; conf_lo "0.000000"; conf_hi "0.034032"; cov "0.000000";
Chr3	Cufflinks	exon	7063163	7063240	1	-	.	gene_id "CUFF.3397"; transcript_id "AT3G20250.1"; exon_number "10"; FPKM "0.0000000000"; frac "0.000000"; conf_lo "0.000000"; conf_hi "0.034032"; cov "0.000000";
Chr3	Cufflinks	transcript	7063930	7066541	331	-	.	gene_id "CUFF.3398"; transcript_id "CUFF.3398.1"; FPKM "1.2674873528"; frac "0.271200"; conf_lo "0.828953"; conf_hi "1.706022"; cov "7.392825"; full_read_support "yes";
Chr3	Cufflinks	exon	7063930	7064435	331	-	.	gene_id "CUFF.3398"; transcript_id "CUFF.3398.1"; exon_number "1"; FPKM "1.2674873528"; frac "0.271200"; conf_lo "0.828953"; conf_hi "1.706022"; cov "7.392825";
Chr3	Cufflinks	exon	7064512	7064726	331	-	.	gene_id "CUFF.3398"; transcript_id "CUFF.3398.1"; exon_number "2"; FPKM "1.2674873528"; frac "0.271200"; conf_lo "0.828953"; conf_hi "1.706022"; cov "7.392825";
Chr3	Cufflinks	exon	7064815	7066541	331	-	.	gene_id "CUFF.3398"; transcript_id "CUFF.3398.1"; exon_number "3"; FPKM "1.2674873528"; frac "0.271200"; conf_lo "0.828953"; conf_hi "1.706022"; cov "7.392825";
Chr3	Cufflinks	transcript	7064054	7066503	1000	-	.	gene_id "CUFF.3398"; transcript_id "AT3G20260.1"; FPKM "3.8239668730"; frac "0.728800"; conf_lo "3.109143"; conf_hi "4.538791"; cov "22.303906"; full_read_support "yes";
Chr3	Cufflinks	exon	7064054	7064435	1000	-	.	gene_id "CUFF.3398"; transcript_id "AT3G20260.1"; exon_number "1"; FPKM "3.8239668730"; frac "0.728800"; conf_lo "3.109143"; conf_hi "4.538791"; cov "22.303906";
Chr3	Cufflinks	exon	7064512	7064726	1000	-	.	gene_id "CUFF.3398"; transcript_id "AT3G20260.1"; exon_number "2"; FPKM "3.8239668730"; frac "0.728800"; conf_lo "3.109143"; conf_hi "4.538791"; cov "22.303906";
Chr3	Cufflinks	exon	7064815	7065231	1000	-	.	gene_id "CUFF.3398"; transcript_id "AT3G20260.1"; exon_number "3"; FPKM "3.8239668730"; frac "0.728800"; conf_lo "3.109143"; conf_hi "4.538791"; cov "22.303906";
Chr3	Cufflinks	exon	7065316	7066503	1000	-	.	gene_id "CUFF.3398"; transcript_id "AT3G20260.1"; exon_number "4"; FPKM "3.8239668730"; frac "0.728800"; conf_lo "3.109143"; conf_hi "4.538791"; cov "22.303906";
Chr3	Cufflinks	transcript	7066699	7070959	1000	+	.	gene_id "CUFF.3399"; transcript_id "CUFF.3399.1"; FPKM "1.1603294953"; frac "0.398698"; conf_lo "0.785403"; conf_hi "1.535256"; cov "6.772414"; full_read_support "yes";
Chr3	Cufflinks	exon	7066699	7067116	1000	+	.	gene_id "CUFF.3399"; transcript_id "CUFF.3399.1"; exon_number "1"; FPKM "1.1603294953"; frac "0.398698"; conf_lo "0.785403"; conf_hi "1.535256"; cov "6.772414";
Chr3	Cufflinks	exon	7067772	7068281	1000	+	.	gene_id "CUFF.3399"; transcript_id "CUFF.3399.1"; exon_number "2"; FPKM "1.1603294953"; frac "0.398698"; conf_lo "0.785403"; conf_hi "1.535256"; cov "6.772414";
Chr3	Cufflinks	exon	7068364	7068500	1000	+	.	gene_id "CUFF.3399"; transcript_id "CUFF.3399.1"; exon_number "3"; FPKM "1.1603294953"; frac "0.398698"; conf_lo "0.785403"; conf_hi "1.535256"; cov "6.772414";
Chr3	Cufflinks	exon	7068575	7069394	1000	+	.	gene_id "CUFF.3399"; transcript_id "CUFF.3399.1"; exon_number "4"; FPKM "1.1603294953"; frac "0.398698"; conf_lo "0.785403"; conf_hi "1.535256"; cov "6.772414";
Chr3	Cufflinks	exon	7069515	7069654	1000	+	.	gene_id "CUFF.3399"; transcript_id "CUFF.3399.1"; exon_number "5"; FPKM "1.1603294953"; frac "0.398698"; conf_lo "0.785403"; conf_hi "1.535256"; cov "6.772414";
Chr3	Cufflinks	exon	7069736	7070078	1000	+	.	gene_id "CUFF.3399"; transcript_id "CUFF.3399.1"; exon_number "6"; FPKM "1.1603294953"; frac "0.398698"; conf_lo "0.785403"; conf_hi "1.535256"; cov "6.772414";
Chr3	Cufflinks	exon	7070154	7070402	1000	+	.	gene_id "CUFF.3399"; transcript_id "CUFF.3399.1"; exon_number "7"; FPKM "1.1603294953"; frac "0.398698"; conf_lo "0.785403"; conf_hi "1.535256"; cov "6.772414";
Chr3	Cufflinks	exon	7070488	7070959	1000	+	.	gene_id "CUFF.3399"; transcript_id "CUFF.3399.1"; exon_number "8"; FPKM "1.1603294953"; frac "0.398698"; conf_lo "0.785403"; conf_hi "1.535256"; cov "6.772414";
Chr3	Cufflinks	transcript	7067057	7070946	1	+	.	gene_id "CUFF.3399"; transcript_id "AT3G20270.3"; FPKM "0.0000000000"; frac "0.000000"; conf_lo "0.000000"; conf_hi "0.047298"; cov "0.000000"; full_read_support "no";
Chr3	Cufflinks	exon	7067057	7067116	1	+	.	gene_id "CUFF.3399"; transcript_id "AT3G20270.3"; exon_number "1"; FPKM "0.0000000000"; frac "0.000000"; conf_lo "0.000000"; conf_hi "0.047298"; cov "0.000000";
Chr3	Cufflinks	exon	7067494	7067544	1	+	.	gene_id "CUFF.3399"; transcript_id "AT3G20270.3"; exon_number "2"; FPKM "0.0000000000"; frac "0.000000"; conf_lo "0.000000"; conf_hi "0.047298"; cov "0.000000";
Chr3	Cufflinks	exon	7067772	7068038	1	+	.	gene_id "CUFF.3399"; transcript_id "AT3G20270.3"; exon_number "3"; FPKM "0.0000000000"; frac "0.000000"; conf_lo "0.000000"; conf_hi "0.047298"; cov "0.000000";
Chr3	Cufflinks	exon	7068130	7068281	1	+	.	gene_id "CUFF.3399"; transcript_id "AT3G20270.3"; exon_number "4"; FPKM "0.0000000000"; frac "0.000000"; conf_lo "0.000000"; conf_hi "0.047298"; cov "0.000000";
Chr3	Cufflinks	exon	7068364	7068500	1	+	.	gene_id "CUFF.3399"; transcript_id "AT3G20270.3"; exon_number "5"; FPKM "0.0000000000"; frac "0.000000"; conf_lo "0.000000"; conf_hi "0.047298"; cov "0.000000";
Chr3	Cufflinks	exon	7068575	7068724	1	+	.	gene_id "CUFF.3399"; transcript_id "AT3G20270.3"; exon_number "6"; FPKM "0.0000000000"; frac "0.000000"; conf_lo "0.000000"; conf_hi "0.047298"; cov "0.000000";
Chr3	Cufflinks	exon	7068957	7069394	1	+	.	gene_id "CUFF.3399"; transcript_id "AT3G20270.3"; exon_number "7"; FPKM "0.0000000000"; frac "0.000000"; conf_lo "0.000000"; conf_hi "0.047298"; cov "0.000000";
Chr3	Cufflinks	exon	7069515	7069654	1	+	.	gene_id "CUFF.3399"; transcript_id "AT3G20270.3"; exon_number "8"; FPKM "0.0000000000"; frac "0.000000"; conf_lo "0.000000"; conf_hi "0.047298"; cov "0.000000";
Chr3	Cufflinks	exon	7069736	7070078	1	+	.	gene_id "CUFF.3399"; transcript_id "AT3G20270.3"; exon_number "9"; FPKM "0.0000000000"; frac "0.000000"; conf_lo "0.000000"; conf_hi "0.047298"; cov "0.000000";
Chr3	Cufflinks	exon	7070154	7070402	1	+	.	gene_id "CUFF.3399"; transcript_id "AT3G20270.3"; exon_number "10"; FPKM "0.0000000000"; frac "0.000000"; conf_lo "0.000000"; conf_hi "0.047298"; cov "0.000000";
Chr3	Cufflinks	exon	7070488	7070613	1	+	.	gene_id "CUFF.3399"; transcript_id "AT3G20270.3"; exon_number "11"; FPKM "0.0000000000"; frac "0.000000"; conf_lo "0.000000"; conf_hi "0.047298"; cov "0.000000";
Chr3	Cufflinks	exon	7070693	7070946	1	+	.	gene_id "CUFF.3399"; transcript_id "AT3G20270.3"; exon_number "12"; FPKM "0.0000000000"; frac "0.000000"; conf_lo "0.000000"; conf_hi "0.047298"; cov "0.000000";
Chr3	Cufflinks	transcript	7067059	7070946	931	+	.	gene_id "CUFF.3399"; transcript_id "AT3G20270.2"; FPKM "1.0803807031"; frac "0.397281"; conf_lo "0.750405"; conf_hi "1.410357"; cov "6.305782"; full_read_support "yes";
Chr3	Cufflinks	exon	7067059	7068281	931	+	.	gene_id "CUFF.3399"; transcript_id "AT3G20270.2"; exon_number "1"; FPKM "1.0803807031"; frac "0.397281"; conf_lo "0.750405"; conf_hi "1.410357"; cov "6.305782";
Chr3	Cufflinks	exon	7068364	7068500	931	+	.	gene_id "CUFF.3399"; transcript_id "AT3G20270.2"; exon_number "2"; FPKM "1.0803807031"; frac "0.397281"; conf_lo "0.750405"; conf_hi "1.410357"; cov "6.305782";
Chr3	Cufflinks	exon	7068575	7069394	931	+	.	gene_id "CUFF.3399"; transcript_id "AT3G20270.2"; exon_number "3"; FPKM "1.0803807031"; frac "0.397281"; conf_lo "0.750405"; conf_hi "1.410357"; cov "6.305782";
Chr3	Cufflinks	exon	7069515	7069654	931	+	.	gene_id "CUFF.3399"; transcript_id "AT3G20270.2"; exon_number "4"; FPKM "1.0803807031"; frac "0.397281"; conf_lo "0.750405"; conf_hi "1.410357"; cov "6.305782";
Chr3	Cufflinks	exon	7069736	7070078	931	+	.	gene_id "CUFF.3399"; transcript_id "AT3G20270.2"; exon_number "5"; FPKM "1.0803807031"; frac "0.397281"; conf_lo "0.750405"; conf_hi "1.410357"; cov "6.305782";
Chr3	Cufflinks	exon	7070154	7070402	931	+	.	gene_id "CUFF.3399"; transcript_id "AT3G20270.2"; exon_number "6"; FPKM "1.0803807031"; frac "0.397281"; conf_lo "0.750405"; conf_hi "1.410357"; cov "6.305782";
Chr3	Cufflinks	exon	7070488	7070613	931	+	.	gene_id "CUFF.3399"; transcript_id "AT3G20270.2"; exon_number "7"; FPKM "1.0803807031"; frac "0.397281"; conf_lo "0.750405"; conf_hi "1.410357"; cov "6.305782";
Chr3	Cufflinks	exon	7070693	7070946	931	+	.	gene_id "CUFF.3399"; transcript_id "AT3G20270.2"; exon_number "8"; FPKM "1.0803807031"; frac "0.397281"; conf_lo "0.750405"; conf_hi "1.410357"; cov "6.305782";
Chr3	Cufflinks	transcript	7067059	7070946	699	+	.	gene_id "CUFF.3399"; transcript_id "AT3G20270.1"; FPKM "0.8110891043"; frac "0.204021"; conf_lo "0.448284"; conf_hi "1.173895"; cov "4.734027"; full_read_support "no";
Chr3	Cufflinks	exon	7067059	7067116	699	+	.	gene_id "CUFF.3399"; transcript_id "AT3G20270.1"; exon_number "1"; FPKM "0.8110891043"; frac "0.204021"; conf_lo "0.448284"; conf_hi "1.173895"; cov "4.734027";
Chr3	Cufflinks	exon	7067772	7068038	699	+	.	gene_id "CUFF.3399"; transcript_id "AT3G20270.1"; exon_number "2"; FPKM "0.8110891043"; frac "0.204021"; conf_lo "0.448284"; conf_hi "1.173895"; cov "4.734027";
Chr3	Cufflinks	exon	7068130	7068281	699	+	.	gene_id "CUFF.3399"; transcript_id "AT3G20270.1"; exon_number "3"; FPKM "0.8110891043"; frac "0.204021"; conf_lo "0.448284"; conf_hi "1.173895"; cov "4.734027";
Chr3	Cufflinks	exon	7068364	7068500	699	+	.	gene_id "CUFF.3399"; transcript_id "AT3G20270.1"; exon_number "4"; FPKM "0.8110891043"; frac "0.204021"; conf_lo "0.448284"; conf_hi "1.173895"; cov "4.734027";
Chr3	Cufflinks	exon	7068575	7068724	699	+	.	gene_id "CUFF.3399"; transcript_id "AT3G20270.1"; exon_number "5"; FPKM "0.8110891043"; frac "0.204021"; conf_lo "0.448284"; conf_hi "1.173895"; cov "4.734027";
Chr3	Cufflinks	exon	7068957	7069394	699	+	.	gene_id "CUFF.3399"; transcript_id "AT3G20270.1"; exon_number "6"; FPKM "0.8110891043"; frac "0.204021"; conf_lo "0.448284"; conf_hi "1.173895"; cov "4.734027";
Chr3	Cufflinks	exon	7069515	7069654	699	+	.	gene_id "CUFF.3399"; transcript_id "AT3G20270.1"; exon_number "7"; FPKM "0.8110891043"; frac "0.204021"; conf_lo "0.448284"; conf_hi "1.173895"; cov "4.734027";
Chr3	Cufflinks	exon	7069736	7070078	699	+	.	gene_id "CUFF.3399"; transcript_id "AT3G20270.1"; exon_number "8"; FPKM "0.8110891043"; frac "0.204021"; conf_lo "0.448284"; conf_hi "1.173895"; cov "4.734027";
Chr3	Cufflinks	exon	7070154	7070402	699	+	.	gene_id "CUFF.3399"; transcript_id "AT3G20270.1"; exon_number "9"; FPKM "0.8110891043"; frac "0.204021"; conf_lo "0.448284"; conf_hi "1.173895"; cov "4.734027";
Chr3	Cufflinks	exon	7070488	7070613	699	+	.	gene_id "CUFF.3399"; transcript_id "AT3G20270.1"; exon_number "10"; FPKM "0.8110891043"; frac "0.204021"; conf_lo "0.448284"; conf_hi "1.173895"; cov "4.734027";
Chr3	Cufflinks	exon	7070693	7070946	699	+	.	gene_id "CUFF.3399"; transcript_id "AT3G20270.1"; exon_number "11"; FPKM "0.8110891043"; frac "0.204021"; conf_lo "0.448284"; conf_hi "1.173895"; cov "4.734027";
Chr3	Cufflinks	transcript	7071193	7074641	1000	+	.	gene_id "CUFF.3400"; transcript_id "AT3G20280.1"; FPKM "1.7708578424"; frac "0.689598"; conf_lo "1.336049"; conf_hi "2.205667"; cov "10.336662"; full_read_support "no";
Chr3	Cufflinks	exon	7071193	7071867	1000	+	.	gene_id "CUFF.3400"; transcript_id "AT3G20280.1"; exon_number "1"; FPKM "1.7708578424"; frac "0.689598"; conf_lo "1.336049"; conf_hi "2.205667"; cov "10.336662";
Chr3	Cufflinks	exon	7072006	7072102	1000	+	.	gene_id "CUFF.3400"; transcript_id "AT3G20280.1"; exon_number "2"; FPKM "1.7708578424"; frac "0.689598"; conf_lo "1.336049"; conf_hi "2.205667"; cov "10.336662";
Chr3	Cufflinks	exon	7072184	7072306	1000	+	.	gene_id "CUFF.3400"; transcript_id "AT3G20280.1"; exon_number "3"; FPKM "1.7708578424"; frac "0.689598"; conf_lo "1.336049"; conf_hi "2.205667"; cov "10.336662";
Chr3	Cufflinks	exon	7072722	7074641	1000	+	.	gene_id "CUFF.3400"; transcript_id "AT3G20280.1"; exon_number "4"; FPKM "1.7708578424"; frac "0.689598"; conf_lo "1.336049"; conf_hi "2.205667"; cov "10.336662";
Chr3	Cufflinks	transcript	7071193	7074641	1	+	.	gene_id "CUFF.3400"; transcript_id "AT3G20280.2"; FPKM "0.0000000000"; frac "0.000000"; conf_lo "0.000000"; conf_hi "0.040235"; cov "0.000000"; full_read_support "no";
Chr3	Cufflinks	exon	7071193	7071867	1	+	.	gene_id "CUFF.3400"; transcript_id "AT3G20280.2"; exon_number "1"; FPKM "0.0000000000"; frac "0.000000"; conf_lo "0.000000"; conf_hi "0.040235"; cov "0.000000";
Chr3	Cufflinks	exon	7072006	7072102	1	+	.	gene_id "CUFF.3400"; transcript_id "AT3G20280.2"; exon_number "2"; FPKM "0.0000000000"; frac "0.000000"; conf_lo "0.000000"; conf_hi "0.040235"; cov "0.000000";
Chr3	Cufflinks	exon	7072184	7072306	1	+	.	gene_id "CUFF.3400"; transcript_id "AT3G20280.2"; exon_number "3"; FPKM "0.0000000000"; frac "0.000000"; conf_lo "0.000000"; conf_hi "0.040235"; cov "0.000000";
Chr3	Cufflinks	exon	7072789	7074641	1	+	.	gene_id "CUFF.3400"; transcript_id "AT3G20280.2"; exon_number "4"; FPKM "0.0000000000"; frac "0.000000"; conf_lo "0.000000"; conf_hi "0.040235"; cov "0.000000";
Chr3	Cufflinks	transcript	7071193	7074695	428	+	.	gene_id "CUFF.3400"; transcript_id "CUFF.3400.3"; FPKM "0.7588422516"; frac "0.310402"; conf_lo "0.448331"; conf_hi "1.069354"; cov "4.429433"; full_read_support "yes";
Chr3	Cufflinks	exon	7071193	7071867	428	+	.	gene_id "CUFF.3400"; transcript_id "CUFF.3400.3"; exon_number "1"; FPKM "0.7588422516"; frac "0.310402"; conf_lo "0.448331"; conf_hi "1.069354"; cov "4.429433";
Chr3	Cufflinks	exon	7072006	7072306	428	+	.	gene_id "CUFF.3400"; transcript_id "CUFF.3400.3"; exon_number "2"; FPKM "0.7588422516"; frac "0.310402"; conf_lo "0.448331"; conf_hi "1.069354"; cov "4.429433";
Chr3	Cufflinks	exon	7072725	7074695	428	+	.	gene_id "CUFF.3400"; transcript_id "CUFF.3400.3"; exon_number "3"; FPKM "0.7588422516"; frac "0.310402"; conf_lo "0.448331"; conf_hi "1.069354"; cov "4.429433";
Chr3	Cufflinks	transcript	7074817	7078783	1000	-	.	gene_id "CUFF.3401"; transcript_id "AT3G20290.2"; FPKM "12.0561230335"; frac "1.000000"; conf_lo "10.773618"; conf_hi "13.338628"; cov "70.420187"; full_read_support "yes";
Chr3	Cufflinks	exon	7074817	7075242	1000	-	.	gene_id "CUFF.3401"; transcript_id "AT3G20290.2"; exon_number "1"; FPKM "12.0561230335"; frac "1.000000"; conf_lo "10.773618"; conf_hi "13.338628"; cov "70.420187";
Chr3	Cufflinks	exon	7075349	7075492	1000	-	.	gene_id "CUFF.3401"; transcript_id "AT3G20290.2"; exon_number "2"; FPKM "12.0561230335"; frac "1.000000"; conf_lo "10.773618"; conf_hi "13.338628"; cov "70.420187";
Chr3	Cufflinks	exon	7075565	7075691	1000	-	.	gene_id "CUFF.3401"; transcript_id "AT3G20290.2"; exon_number "3"; FPKM "12.0561230335"; frac "1.000000"; conf_lo "10.773618"; conf_hi "13.338628"; cov "70.420187";
Chr3	Cufflinks	exon	7075797	7075876	1000	-	.	gene_id "CUFF.3401"; transcript_id "AT3G20290.2"; exon_number "4"; FPKM "12.0561230335"; frac "1.000000"; conf_lo "10.773618"; conf_hi "13.338628"; cov "70.420187";
Chr3	Cufflinks	exon	7075997	7076248	1000	-	.	gene_id "CUFF.3401"; transcript_id "AT3G20290.2"; exon_number "5"; FPKM "12.0561230335"; frac "1.000000"; conf_lo "10.773618"; conf_hi "13.338628"; cov "70.420187";
Chr3	Cufflinks	exon	7076347	7076475	1000	-	.	gene_id "CUFF.3401"; transcript_id "AT3G20290.2"; exon_number "6"; FPKM "12.0561230335"; frac "1.000000"; conf_lo "10.773618"; conf_hi "13.338628"; cov "70.420187";
Chr3	Cufflinks	exon	7076692	7076741	1000	-	.	gene_id "CUFF.3401"; transcript_id "AT3G20290.2"; exon_number "7"; FPKM "12.0561230335"; frac "1.000000"; conf_lo "10.773618"; conf_hi "13.338628"; cov "70.420187";
Chr3	Cufflinks	exon	7076877	7076979	1000	-	.	gene_id "CUFF.3401"; transcript_id "AT3G20290.2"; exon_number "8"; FPKM "12.0561230335"; frac "1.000000"; conf_lo "10.773618"; conf_hi "13.338628"; cov "70.420187";
Chr3	Cufflinks	exon	7077091	7077204	1000	-	.	gene_id "CUFF.3401"; transcript_id "AT3G20290.2"; exon_number "9"; FPKM "12.0561230335"; frac "1.000000"; conf_lo "10.773618"; conf_hi "13.338628"; cov "70.420187";
Chr3	Cufflinks	exon	7077409	7077470	1000	-	.	gene_id "CUFF.3401"; transcript_id "AT3G20290.2"; exon_number "10"; FPKM "12.0561230335"; frac "1.000000"; conf_lo "10.773618"; conf_hi "13.338628"; cov "70.420187";
Chr3	Cufflinks	exon	7077549	7077591	1000	-	.	gene_id "CUFF.3401"; transcript_id "AT3G20290.2"; exon_number "11"; FPKM "12.0561230335"; frac "1.000000"; conf_lo "10.773618"; conf_hi "13.338628"; cov "70.420187";
Chr3	Cufflinks	exon	7077671	7077726	1000	-	.	gene_id "CUFF.3401"; transcript_id "AT3G20290.2"; exon_number "12"; FPKM "12.0561230335"; frac "1.000000"; conf_lo "10.773618"; conf_hi "13.338628"; cov "70.420187";
Chr3	Cufflinks	exon	7077871	7077928	1000	-	.	gene_id "CUFF.3401"; transcript_id "AT3G20290.2"; exon_number "13"; FPKM "12.0561230335"; frac "1.000000"; conf_lo "10.773618"; conf_hi "13.338628"; cov "70.420187";
Chr3	Cufflinks	exon	7078011	7078079	1000	-	.	gene_id "CUFF.3401"; transcript_id "AT3G20290.2"; exon_number "14"; FPKM "12.0561230335"; frac "1.000000"; conf_lo "10.773618"; conf_hi "13.338628"; cov "70.420187";
Chr3	Cufflinks	exon	7078387	7078466	1000	-	.	gene_id "CUFF.3401"; transcript_id "AT3G20290.2"; exon_number "15"; FPKM "12.0561230335"; frac "1.000000"; conf_lo "10.773618"; conf_hi "13.338628"; cov "70.420187";
Chr3	Cufflinks	exon	7078571	7078783	1000	-	.	gene_id "CUFF.3401"; transcript_id "AT3G20290.2"; exon_number "16"; FPKM "12.0561230335"; frac "1.000000"; conf_lo "10.773618"; conf_hi "13.338628"; cov "70.420187";
Chr3	Cufflinks	transcript	7074817	7078871	1	-	.	gene_id "CUFF.3401"; transcript_id "AT3G20290.1"; FPKM "0.0000000000"; frac "0.000000"; conf_lo "0.000000"; conf_hi "0.056672"; cov "0.000000"; full_read_support "no";
Chr3	Cufflinks	exon	7074817	7075242	1	-	.	gene_id "CUFF.3401"; transcript_id "AT3G20290.1"; exon_number "1"; FPKM "0.0000000000"; frac "0.000000"; conf_lo "0.000000"; conf_hi "0.056672"; cov "0.000000";
Chr3	Cufflinks	exon	7075349	7075492	1	-	.	gene_id "CUFF.3401"; transcript_id "AT3G20290.1"; exon_number "2"; FPKM "0.0000000000"; frac "0.000000"; conf_lo "0.000000"; conf_hi "0.056672"; cov "0.000000";
Chr3	Cufflinks	exon	7075565	7075691	1	-	.	gene_id "CUFF.3401"; transcript_id "AT3G20290.1"; exon_number "3"; FPKM "0.0000000000"; frac "0.000000"; conf_lo "0.000000"; conf_hi "0.056672"; cov "0.000000";
Chr3	Cufflinks	exon	7075797	7075876	1	-	.	gene_id "CUFF.3401"; transcript_id "AT3G20290.1"; exon_number "4"; FPKM "0.0000000000"; frac "0.000000"; conf_lo "0.000000"; conf_hi "0.056672"; cov "0.000000";
Chr3	Cufflinks	exon	7075997	7076248	1	-	.	gene_id "CUFF.3401"; transcript_id "AT3G20290.1"; exon_number "5"; FPKM "0.0000000000"; frac "0.000000"; conf_lo "0.000000"; conf_hi "0.056672"; cov "0.000000";
Chr3	Cufflinks	exon	7076347	7076475	1	-	.	gene_id "CUFF.3401"; transcript_id "AT3G20290.1"; exon_number "6"; FPKM "0.0000000000"; frac "0.000000"; conf_lo "0.000000"; conf_hi "0.056672"; cov "0.000000";
Chr3	Cufflinks	exon	7076692	7076741	1	-	.	gene_id "CUFF.3401"; transcript_id "AT3G20290.1"; exon_number "7"; FPKM "0.0000000000"; frac "0.000000"; conf_lo "0.000000"; conf_hi "0.056672"; cov "0.000000";
Chr3	Cufflinks	exon	7076877	7076979	1	-	.	gene_id "CUFF.3401"; transcript_id "AT3G20290.1"; exon_number "8"; FPKM "0.0000000000"; frac "0.000000"; conf_lo "0.000000"; conf_hi "0.056672"; cov "0.000000";
Chr3	Cufflinks	exon	7077091	7077204	1	-	.	gene_id "CUFF.3401"; transcript_id "AT3G20290.1"; exon_number "9"; FPKM "0.0000000000"; frac "0.000000"; conf_lo "0.000000"; conf_hi "0.056672"; cov "0.000000";
Chr3	Cufflinks	exon	7077409	7077470	1	-	.	gene_id "CUFF.3401"; transcript_id "AT3G20290.1"; exon_number "10"; FPKM "0.0000000000"; frac "0.000000"; conf_lo "0.000000"; conf_hi "0.056672"; cov "0.000000";
Chr3	Cufflinks	exon	7077549	7077591	1	-	.	gene_id "CUFF.3401"; transcript_id "AT3G20290.1"; exon_number "11"; FPKM "0.0000000000"; frac "0.000000"; conf_lo "0.000000"; conf_hi "0.056672"; cov "0.000000";
Chr3	Cufflinks	exon	7077671	7077726	1	-	.	gene_id "CUFF.3401"; transcript_id "AT3G20290.1"; exon_number "12"; FPKM "0.0000000000"; frac "0.000000"; conf_lo "0.000000"; conf_hi "0.056672"; cov "0.000000";
Chr3	Cufflinks	exon	7077871	7077928	1	-	.	gene_id "CUFF.3401"; transcript_id "AT3G20290.1"; exon_number "13"; FPKM "0.0000000000"; frac "0.000000"; conf_lo "0.000000"; conf_hi "0.056672"; cov "0.000000";
Chr3	Cufflinks	exon	7078011	7078079	1	-	.	gene_id "CUFF.3401"; transcript_id "AT3G20290.1"; exon_number "14"; FPKM "0.0000000000"; frac "0.000000"; conf_lo "0.000000"; conf_hi "0.056672"; cov "0.000000";
Chr3	Cufflinks	exon	7078387	7078466	1	-	.	gene_id "CUFF.3401"; transcript_id "AT3G20290.1"; exon_number "15"; FPKM "0.0000000000"; frac "0.000000"; conf_lo "0.000000"; conf_hi "0.056672"; cov "0.000000";
Chr3	Cufflinks	exon	7078571	7078738	1	-	.	gene_id "CUFF.3401"; transcript_id "AT3G20290.1"; exon_number "16"; FPKM "0.0000000000"; frac "0.000000"; conf_lo "0.000000"; conf_hi "0.056672"; cov "0.000000";
Chr3	Cufflinks	exon	7078825	7078871	1	-	.	gene_id "CUFF.3401"; transcript_id "AT3G20290.1"; exon_number "17"; FPKM "0.0000000000"; frac "0.000000"; conf_lo "0.000000"; conf_hi "0.056672"; cov "0.000000";
Chr3	Cufflinks	transcript	7079617	7081921	1000	-	.	gene_id "CUFF.3402"; transcript_id "AT3G20300.1"; FPKM "1.5852603905"; frac "1.000000"; conf_lo "1.107738"; conf_hi "2.062782"; cov "9.261544"; full_read_support "yes";
Chr3	Cufflinks	exon	7079617	7079968	1000	-	.	gene_id "CUFF.3402"; transcript_id "AT3G20300.1"; exon_number "1"; FPKM "1.5852603905"; frac "1.000000"; conf_lo "1.107738"; conf_hi "2.062782"; cov "9.261544";
Chr3	Cufflinks	exon	7080062	7080380	1000	-	.	gene_id "CUFF.3402"; transcript_id "AT3G20300.1"; exon_number "2"; FPKM "1.5852603905"; frac "1.000000"; conf_lo "1.107738"; conf_hi "2.062782"; cov "9.261544";
Chr3	Cufflinks	exon	7080460	7080909	1000	-	.	gene_id "CUFF.3402"; transcript_id "AT3G20300.1"; exon_number "3"; FPKM "1.5852603905"; frac "1.000000"; conf_lo "1.107738"; conf_hi "2.062782"; cov "9.261544";
Chr3	Cufflinks	exon	7081357	7081921	1000	-	.	gene_id "CUFF.3402"; transcript_id "AT3G20300.1"; exon_number "4"; FPKM "1.5852603905"; frac "1.000000"; conf_lo "1.107738"; conf_hi "2.062782"; cov "9.261544";
Chr3	Cufflinks	transcript	7084806	7086805	1000	-	.	gene_id "AT3G20310"; transcript_id "AT3G20310.1"; FPKM "8.1685161312"; frac "1.000000"; conf_lo "7.137588"; conf_hi "9.199444"; cov "47.688665"; full_read_support "yes";
Chr3	Cufflinks	exon	7084806	7086805	1000	-	.	gene_id "AT3G20310"; transcript_id "AT3G20310.1"; exon_number "1"; FPKM "8.1685161312"; frac "1.000000"; conf_lo "7.137588"; conf_hi "9.199444"; cov "47.688665";
Chr3	Cufflinks	transcript	7087471	7089862	1000	-	.	gene_id "CUFF.3403"; transcript_id "AT3G20320.1"; FPKM "18.5656485201"; frac "1.000000"; conf_lo "16.643339"; conf_hi "20.487958"; cov "108.457905"; full_read_support "yes";
Chr3	Cufflinks	exon	7087471	7087749	1000	-	.	gene_id "CUFF.3403"; transcript_id "AT3G20320.1"; exon_number "1"; FPKM "18.5656485201"; frac "1.000000"; conf_lo "16.643339"; conf_hi "20.487958"; cov "108.457905";
Chr3	Cufflinks	exon	7087848	7087938	1000	-	.	gene_id "CUFF.3403"; transcript_id "AT3G20320.1"; exon_number "2"; FPKM "18.5656485201"; frac "1.000000"; conf_lo "16.643339"; conf_hi "20.487958"; cov "108.457905";
Chr3	Cufflinks	exon	7088465	7088580	1000	-	.	gene_id "CUFF.3403"; transcript_id "AT3G20320.1"; exon_number "3"; FPKM "18.5656485201"; frac "1.000000"; conf_lo "16.643339"; conf_hi "20.487958"; cov "108.457905";
Chr3	Cufflinks	exon	7088718	7089047	1000	-	.	gene_id "CUFF.3403"; transcript_id "AT3G20320.1"; exon_number "4"; FPKM "18.5656485201"; frac "1.000000"; conf_lo "16.643339"; conf_hi "20.487958"; cov "108.457905";
Chr3	Cufflinks	exon	7089125	7089701	1000	-	.	gene_id "CUFF.3403"; transcript_id "AT3G20320.1"; exon_number "5"; FPKM "18.5656485201"; frac "1.000000"; conf_lo "16.643339"; conf_hi "20.487958"; cov "108.457905";
Chr3	Cufflinks	exon	7089807	7089862	1000	-	.	gene_id "CUFF.3403"; transcript_id "AT3G20320.1"; exon_number "6"; FPKM "18.5656485201"; frac "1.000000"; conf_lo "16.643339"; conf_hi "20.487958"; cov "108.457905";
Chr3	Cufflinks	transcript	7087473	7089832	1	-	.	gene_id "CUFF.3403"; transcript_id "AT3G20320.2"; FPKM "0.0000000000"; frac "0.000000"; conf_lo "0.000000"; conf_hi "0.076815"; cov "0.000000"; full_read_support "yes";
Chr3	Cufflinks	exon	7087473	7087749	1	-	.	gene_id "CUFF.3403"; transcript_id "AT3G20320.2"; exon_number "1"; FPKM "0.0000000000"; frac "0.000000"; conf_lo "0.000000"; conf_hi "0.076815"; cov "0.000000";
Chr3	Cufflinks	exon	7087848	7087938	1	-	.	gene_id "CUFF.3403"; transcript_id "AT3G20320.2"; exon_number "2"; FPKM "0.0000000000"; frac "0.000000"; conf_lo "0.000000"; conf_hi "0.076815"; cov "0.000000";
Chr3	Cufflinks	exon	7088465	7088591	1	-	.	gene_id "CUFF.3403"; transcript_id "AT3G20320.2"; exon_number "3"; FPKM "0.0000000000"; frac "0.000000"; conf_lo "0.000000"; conf_hi "0.076815"; cov "0.000000";
Chr3	Cufflinks	exon	7088718	7089047	1	-	.	gene_id "CUFF.3403"; transcript_id "AT3G20320.2"; exon_number "4"; FPKM "0.0000000000"; frac "0.000000"; conf_lo "0.000000"; conf_hi "0.076815"; cov "0.000000";
Chr3	Cufflinks	exon	7089125	7089832	1	-	.	gene_id "CUFF.3403"; transcript_id "AT3G20320.2"; exon_number "5"; FPKM "0.0000000000"; frac "0.000000"; conf_lo "0.000000"; conf_hi "0.076815"; cov "0.000000";
Chr3	Cufflinks	transcript	7090106	7092670	1000	-	.	gene_id "AT3G20330"; transcript_id "AT3G20330.1"; FPKM "20.7718027448"; frac "1.000000"; conf_lo "18.887060"; conf_hi "22.656546"; cov "121.250102"; full_read_support "yes";
Chr3	Cufflinks	exon	7090106	7090461	1000	-	.	gene_id "AT3G20330"; transcript_id "AT3G20330.1"; exon_number "1"; FPKM "20.7718027448"; frac "1.000000"; conf_lo "18.887060"; conf_hi "22.656546"; cov "121.250102";
Chr3	Cufflinks	exon	7090538	7090774	1000	-	.	gene_id "AT3G20330"; transcript_id "AT3G20330.1"; exon_number "2"; FPKM "20.7718027448"; frac "1.000000"; conf_lo "18.887060"; conf_hi "22.656546"; cov "121.250102";
Chr3	Cufflinks	exon	7090893	7091066	1000	-	.	gene_id "AT3G20330"; transcript_id "AT3G20330.1"; exon_number "3"; FPKM "20.7718027448"; frac "1.000000"; conf_lo "18.887060"; conf_hi "22.656546"; cov "121.250102";
Chr3	Cufflinks	exon	7091166	7091305	1000	-	.	gene_id "AT3G20330"; transcript_id "AT3G20330.1"; exon_number "4"; FPKM "20.7718027448"; frac "1.000000"; conf_lo "18.887060"; conf_hi "22.656546"; cov "121.250102";
Chr3	Cufflinks	exon	7091391	7091961	1000	-	.	gene_id "AT3G20330"; transcript_id "AT3G20330.1"; exon_number "5"; FPKM "20.7718027448"; frac "1.000000"; conf_lo "18.887060"; conf_hi "22.656546"; cov "121.250102";
Chr3	Cufflinks	exon	7092408	7092670	1000	-	.	gene_id "AT3G20330"; transcript_id "AT3G20330.1"; exon_number "6"; FPKM "20.7718027448"; frac "1.000000"; conf_lo "18.887060"; conf_hi "22.656546"; cov "121.250102";
Chr3	Cufflinks	transcript	7092900	7093501	1000	-	.	gene_id "AT3G20340"; transcript_id "AT3G20340.1"; FPKM "1.2661114681"; frac "1.000000"; conf_lo "0.448599"; conf_hi "2.083624"; cov "7.378002"; full_read_support "yes";
Chr3	Cufflinks	exon	7092900	7093501	1000	-	.	gene_id "AT3G20340"; transcript_id "AT3G20340.1"; exon_number "1"; FPKM "1.2661114681"; frac "1.000000"; conf_lo "0.448599"; conf_hi "2.083624"; cov "7.378002";
Chr3	Cufflinks	transcript	7096348	7099767	1000	+	.	gene_id "CUFF.3404"; transcript_id "AT3G20350.1"; FPKM "4.0034990505"; frac "1.000000"; conf_lo "3.398016"; conf_hi "4.608982"; cov "23.373223"; full_read_support "yes";
Chr3	Cufflinks	exon	7096348	7096982	1000	+	.	gene_id "CUFF.3404"; transcript_id "AT3G20350.1"; exon_number "1"; FPKM "4.0034990505"; frac "1.000000"; conf_lo "3.398016"; conf_hi "4.608982"; cov "23.373223";
Chr3	Cufflinks	exon	7097348	7097467	1000	+	.	gene_id "CUFF.3404"; transcript_id "AT3G20350.1"; exon_number "2"; FPKM "4.0034990505"; frac "1.000000"; conf_lo "3.398016"; conf_hi "4.608982"; cov "23.373223";
Chr3	Cufflinks	exon	7097852	7099767	1000	+	.	gene_id "CUFF.3404"; transcript_id "AT3G20350.1"; exon_number "3"; FPKM "4.0034990505"; frac "1.000000"; conf_lo "3.398016"; conf_hi "4.608982"; cov "23.373223";
Chr3	Cufflinks	transcript	7099771	7101636	1000	-	.	gene_id "AT3G20360"; transcript_id "AT3G20360.1"; FPKM "0.0456900022"; frac "1.000000"; conf_lo "0.000000"; conf_hi "0.137070"; cov "0.267050"; full_read_support "no";
Chr3	Cufflinks	exon	7099771	7100112	1000	-	.	gene_id "AT3G20360"; transcript_id "AT3G20360.1"; exon_number "1"; FPKM "0.0456900022"; frac "1.000000"; conf_lo "0.000000"; conf_hi "0.137070"; cov "0.267050";
Chr3	Cufflinks	exon	7100221	7100402	1000	-	.	gene_id "AT3G20360"; transcript_id "AT3G20360.1"; exon_number "2"; FPKM "0.0456900022"; frac "1.000000"; conf_lo "0.000000"; conf_hi "0.137070"; cov "0.267050";
Chr3	Cufflinks	exon	7100502	7100781	1000	-	.	gene_id "AT3G20360"; transcript_id "AT3G20360.1"; exon_number "3"; FPKM "0.0456900022"; frac "1.000000"; conf_lo "0.000000"; conf_hi "0.137070"; cov "0.267050";
Chr3	Cufflinks	exon	7100891	7101060	1000	-	.	gene_id "AT3G20360"; transcript_id "AT3G20360.1"; exon_number "4"; FPKM "0.0456900022"; frac "1.000000"; conf_lo "0.000000"; conf_hi "0.137070"; cov "0.267050";
Chr3	Cufflinks	exon	7101291	7101636	1000	-	.	gene_id "AT3G20360"; transcript_id "AT3G20360.1"; exon_number "5"; FPKM "0.0456900022"; frac "1.000000"; conf_lo "0.000000"; conf_hi "0.137070"; cov "0.267050";
Chr3	Cufflinks	transcript	7104074	7104611	1000	+	.	gene_id "CUFF.3405"; transcript_id "CUFF.3405.1"; FPKM "71.4097101336"; frac "1.000000"; conf_lo "64.162319"; conf_hi "78.657102"; cov "414.723746"; full_read_support "yes";
Chr3	Cufflinks	exon	7104074	7104611	1000	+	.	gene_id "CUFF.3405"; transcript_id "CUFF.3405.1"; exon_number "1"; FPKM "71.4097101336"; frac "1.000000"; conf_lo "64.162319"; conf_hi "78.657102"; cov "414.723746";
Chr3	Cufflinks	transcript	7103817	7104250	1	+	.	gene_id "CUFF.3405"; transcript_id "AT3G20362.1"; FPKM "0.0000000000"; frac "0.000000"; conf_lo "0.000000"; conf_hi "0.712881"; cov "0.000000"; full_read_support "no";
Chr3	Cufflinks	exon	7103817	7103838	1	+	.	gene_id "CUFF.3405"; transcript_id "AT3G20362.1"; exon_number "1"; FPKM "0.0000000000"; frac "0.000000"; conf_lo "0.000000"; conf_hi "0.712881"; cov "0.000000";
Chr3	Cufflinks	exon	7103892	7103916	1	+	.	gene_id "CUFF.3405"; transcript_id "AT3G20362.1"; exon_number "2"; FPKM "0.0000000000"; frac "0.000000"; conf_lo "0.000000"; conf_hi "0.712881"; cov "0.000000";
Chr3	Cufflinks	exon	7104154	7104250	1	+	.	gene_id "CUFF.3405"; transcript_id "AT3G20362.1"; exon_number "3"; FPKM "0.0000000000"; frac "0.000000"; conf_lo "0.000000"; conf_hi "0.712881"; cov "0.000000";
Chr3	Cufflinks	transcript	7104309	7104392	1	+	.	gene_id "CUFF.3405"; transcript_id "AT3G20365.1"; FPKM "0.0000000000"; frac "0.000000"; conf_lo "0.000000"; conf_hi "1.222082"; cov "0.000000"; full_read_support "no";
Chr3	Cufflinks	exon	7104309	7104392	1	+	.	gene_id "CUFF.3405"; transcript_id "AT3G20365.1"; exon_number "1"; FPKM "0.0000000000"; frac "0.000000"; conf_lo "0.000000"; conf_hi "1.222082"; cov "0.000000";
Chr3	Cufflinks	transcript	7105371	7107225	1000	+	.	gene_id "AT3G20370"; transcript_id "AT3G20370.1"; FPKM "36.0332359566"; frac "1.000000"; conf_lo "33.116902"; conf_hi "38.949570"; cov "210.358192"; full_read_support "yes";
Chr3	Cufflinks	exon	7105371	7105604	1000	+	.	gene_id "AT3G20370"; transcript_id "AT3G20370.1"; exon_number "1"; FPKM "36.0332359566"; frac "1.000000"; conf_lo "33.116902"; conf_hi "38.949570"; cov "210.358192";
Chr3	Cufflinks	exon	7105699	7105930	1000	+	.	gene_id "AT3G20370"; transcript_id "AT3G20370.1"; exon_number "2"; FPKM "36.0332359566"; frac "1.000000"; conf_lo "33.116902"; conf_hi "38.949570"; cov "210.358192";
Chr3	Cufflinks	exon	7106014	7106177	1000	+	.	gene_id "AT3G20370"; transcript_id "AT3G20370.1"; exon_number "3"; FPKM "36.0332359566"; frac "1.000000"; conf_lo "33.116902"; conf_hi "38.949570"; cov "210.358192";
Chr3	Cufflinks	exon	7106288	7106570	1000	+	.	gene_id "AT3G20370"; transcript_id "AT3G20370.1"; exon_number "4"; FPKM "36.0332359566"; frac "1.000000"; conf_lo "33.116902"; conf_hi "38.949570"; cov "210.358192";
Chr3	Cufflinks	exon	7106657	7106823	1000	+	.	gene_id "AT3G20370"; transcript_id "AT3G20370.1"; exon_number "5"; FPKM "36.0332359566"; frac "1.000000"; conf_lo "33.116902"; conf_hi "38.949570"; cov "210.358192";
Chr3	Cufflinks	exon	7106910	7107225	1000	+	.	gene_id "AT3G20370"; transcript_id "AT3G20370.1"; exon_number "6"; FPKM "36.0332359566"; frac "1.000000"; conf_lo "33.116902"; conf_hi "38.949570"; cov "210.358192";
Chr3	Cufflinks	transcript	7108097	7109914	395	+	.	gene_id "CUFF.3406"; transcript_id "CUFF.3406.1"; FPKM "0.5912875079"; frac "0.295770"; conf_lo "0.178440"; conf_hi "1.004135"; cov "3.450213"; full_read_support "yes";
Chr3	Cufflinks	exon	7108097	7108306	395	+	.	gene_id "CUFF.3406"; transcript_id "CUFF.3406.1"; exon_number "1"; FPKM "0.5912875079"; frac "0.295770"; conf_lo "0.178440"; conf_hi "1.004135"; cov "3.450213";
Chr3	Cufflinks	exon	7108421	7108652	395	+	.	gene_id "CUFF.3406"; transcript_id "CUFF.3406.1"; exon_number "2"; FPKM "0.5912875079"; frac "0.295770"; conf_lo "0.178440"; conf_hi "1.004135"; cov "3.450213";
Chr3	Cufflinks	exon	7108746	7108915	395	+	.	gene_id "CUFF.3406"; transcript_id "CUFF.3406.1"; exon_number "3"; FPKM "0.5912875079"; frac "0.295770"; conf_lo "0.178440"; conf_hi "1.004135"; cov "3.450213";
Chr3	Cufflinks	exon	7109008	7109287	395	+	.	gene_id "CUFF.3406"; transcript_id "CUFF.3406.1"; exon_number "4"; FPKM "0.5912875079"; frac "0.295770"; conf_lo "0.178440"; conf_hi "1.004135"; cov "3.450213";
Chr3	Cufflinks	exon	7109378	7109914	395	+	.	gene_id "CUFF.3406"; transcript_id "CUFF.3406.1"; exon_number "5"; FPKM "0.5912875079"; frac "0.295770"; conf_lo "0.178440"; conf_hi "1.004135"; cov "3.450213";
Chr3	Cufflinks	transcript	7108097	7109914	1000	+	.	gene_id "CUFF.3406"; transcript_id "AT3G20380.1"; FPKM "1.4939269226"; frac "0.704230"; conf_lo "0.891548"; conf_hi "2.096306"; cov "8.717191"; full_read_support "yes";
Chr3	Cufflinks	exon	7108097	7108306	1000	+	.	gene_id "CUFF.3406"; transcript_id "AT3G20380.1"; exon_number "1"; FPKM "1.4939269226"; frac "0.704230"; conf_lo "0.891548"; conf_hi "2.096306"; cov "8.717191";
Chr3	Cufflinks	exon	7108421	7108652	1000	+	.	gene_id "CUFF.3406"; transcript_id "AT3G20380.1"; exon_number "2"; FPKM "1.4939269226"; frac "0.704230"; conf_lo "0.891548"; conf_hi "2.096306"; cov "8.717191";
Chr3	Cufflinks	exon	7108746	7108915	1000	+	.	gene_id "CUFF.3406"; transcript_id "AT3G20380.1"; exon_number "3"; FPKM "1.4939269226"; frac "0.704230"; conf_lo "0.891548"; conf_hi "2.096306"; cov "8.717191";
Chr3	Cufflinks	exon	7109008	7109287	1000	+	.	gene_id "CUFF.3406"; transcript_id "AT3G20380.1"; exon_number "4"; FPKM "1.4939269226"; frac "0.704230"; conf_lo "0.891548"; conf_hi "2.096306"; cov "8.717191";
Chr3	Cufflinks	exon	7109378	7109538	1000	+	.	gene_id "CUFF.3406"; transcript_id "AT3G20380.1"; exon_number "5"; FPKM "1.4939269226"; frac "0.704230"; conf_lo "0.891548"; conf_hi "2.096306"; cov "8.717191";
Chr3	Cufflinks	exon	7109610	7109914	1000	+	.	gene_id "CUFF.3406"; transcript_id "AT3G20380.1"; exon_number "6"; FPKM "1.4939269226"; frac "0.704230"; conf_lo "0.891548"; conf_hi "2.096306"; cov "8.717191";
Chr3	Cufflinks	transcript	7109949	7111824	1000	-	.	gene_id "CUFF.3407"; transcript_id "AT3G20390.1"; FPKM "81.2064730334"; frac "0.535244"; conf_lo "75.258831"; conf_hi "87.154115"; cov "474.214948"; full_read_support "yes";
Chr3	Cufflinks	exon	7109949	7110321	1000	-	.	gene_id "CUFF.3407"; transcript_id "AT3G20390.1"; exon_number "1"; FPKM "81.2064730334"; frac "0.535244"; conf_lo "75.258831"; conf_hi "87.154115"; cov "474.214948";
Chr3	Cufflinks	exon	7110421	7110470	1000	-	.	gene_id "CUFF.3407"; transcript_id "AT3G20390.1"; exon_number "2"; FPKM "81.2064730334"; frac "0.535244"; conf_lo "75.258831"; conf_hi "87.154115"; cov "474.214948";
Chr3	Cufflinks	exon	7110566	7110639	1000	-	.	gene_id "CUFF.3407"; transcript_id "AT3G20390.1"; exon_number "3"; FPKM "81.2064730334"; frac "0.535244"; conf_lo "75.258831"; conf_hi "87.154115"; cov "474.214948";
Chr3	Cufflinks	exon	7111024	7111068	1000	-	.	gene_id "CUFF.3407"; transcript_id "AT3G20390.1"; exon_number "4"; FPKM "81.2064730334"; frac "0.535244"; conf_lo "75.258831"; conf_hi "87.154115"; cov "474.214948";
Chr3	Cufflinks	exon	7111169	7111284	1000	-	.	gene_id "CUFF.3407"; transcript_id "AT3G20390.1"; exon_number "5"; FPKM "81.2064730334"; frac "0.535244"; conf_lo "75.258831"; conf_hi "87.154115"; cov "474.214948";
Chr3	Cufflinks	exon	7111512	7111824	1000	-	.	gene_id "CUFF.3407"; transcript_id "AT3G20390.1"; exon_number "6"; FPKM "81.2064730334"; frac "0.535244"; conf_lo "75.258831"; conf_hi "87.154115"; cov "474.214948";
Chr3	Cufflinks	transcript	7110021	7113880	228	-	.	gene_id "CUFF.3407"; transcript_id "CUFF.3407.2"; FPKM "18.5302389952"; frac "0.261402"; conf_lo "16.599207"; conf_hi "20.461271"; cov "108.209555"; full_read_support "yes";
Chr3	Cufflinks	exon	7110021	7110321	228	-	.	gene_id "CUFF.3407"; transcript_id "CUFF.3407.2"; exon_number "1"; FPKM "18.5302389952"; frac "0.261402"; conf_lo "16.599207"; conf_hi "20.461271"; cov "108.209555";
Chr3	Cufflinks	exon	7110421	7110470	228	-	.	gene_id "CUFF.3407"; transcript_id "CUFF.3407.2"; exon_number "2"; FPKM "18.5302389952"; frac "0.261402"; conf_lo "16.599207"; conf_hi "20.461271"; cov "108.209555";
Chr3	Cufflinks	exon	7110566	7110639	228	-	.	gene_id "CUFF.3407"; transcript_id "CUFF.3407.2"; exon_number "3"; FPKM "18.5302389952"; frac "0.261402"; conf_lo "16.599207"; conf_hi "20.461271"; cov "108.209555";
Chr3	Cufflinks	exon	7111024	7111068	228	-	.	gene_id "CUFF.3407"; transcript_id "CUFF.3407.2"; exon_number "4"; FPKM "18.5302389952"; frac "0.261402"; conf_lo "16.599207"; conf_hi "20.461271"; cov "108.209555";
Chr3	Cufflinks	exon	7111169	7111284	228	-	.	gene_id "CUFF.3407"; transcript_id "CUFF.3407.2"; exon_number "5"; FPKM "18.5302389952"; frac "0.261402"; conf_lo "16.599207"; conf_hi "20.461271"; cov "108.209555";
Chr3	Cufflinks	exon	7111512	7112163	228	-	.	gene_id "CUFF.3407"; transcript_id "CUFF.3407.2"; exon_number "6"; FPKM "18.5302389952"; frac "0.261402"; conf_lo "16.599207"; conf_hi "20.461271"; cov "108.209555";
Chr3	Cufflinks	exon	7112271	7112426	228	-	.	gene_id "CUFF.3407"; transcript_id "CUFF.3407.2"; exon_number "7"; FPKM "18.5302389952"; frac "0.261402"; conf_lo "16.599207"; conf_hi "20.461271"; cov "108.209555";
Chr3	Cufflinks	exon	7112596	7112679	228	-	.	gene_id "CUFF.3407"; transcript_id "CUFF.3407.2"; exon_number "8"; FPKM "18.5302389952"; frac "0.261402"; conf_lo "16.599207"; conf_hi "20.461271"; cov "108.209555";
Chr3	Cufflinks	exon	7112882	7113036	228	-	.	gene_id "CUFF.3407"; transcript_id "CUFF.3407.2"; exon_number "9"; FPKM "18.5302389952"; frac "0.261402"; conf_lo "16.599207"; conf_hi "20.461271"; cov "108.209555";
Chr3	Cufflinks	exon	7113660	7113880	228	-	.	gene_id "CUFF.3407"; transcript_id "CUFF.3407.2"; exon_number "10"; FPKM "18.5302389952"; frac "0.261402"; conf_lo "16.599207"; conf_hi "20.461271"; cov "108.209555";
Chr3	Cufflinks	transcript	7110021	7113880	119	-	.	gene_id "CUFF.3407"; transcript_id "CUFF.3407.3"; FPKM "9.7382802205"; frac "0.203354"; conf_lo "8.606994"; conf_hi "10.869567"; cov "56.867856"; full_read_support "yes";
Chr3	Cufflinks	exon	7110021	7110321	119	-	.	gene_id "CUFF.3407"; transcript_id "CUFF.3407.3"; exon_number "1"; FPKM "9.7382802205"; frac "0.203354"; conf_lo "8.606994"; conf_hi "10.869567"; cov "56.867856";
Chr3	Cufflinks	exon	7110421	7110441	119	-	.	gene_id "CUFF.3407"; transcript_id "CUFF.3407.3"; exon_number "2"; FPKM "9.7382802205"; frac "0.203354"; conf_lo "8.606994"; conf_hi "10.869567"; cov "56.867856";
Chr3	Cufflinks	exon	7110566	7110639	119	-	.	gene_id "CUFF.3407"; transcript_id "CUFF.3407.3"; exon_number "3"; FPKM "9.7382802205"; frac "0.203354"; conf_lo "8.606994"; conf_hi "10.869567"; cov "56.867856";
Chr3	Cufflinks	exon	7111024	7111069	119	-	.	gene_id "CUFF.3407"; transcript_id "CUFF.3407.3"; exon_number "4"; FPKM "9.7382802205"; frac "0.203354"; conf_lo "8.606994"; conf_hi "10.869567"; cov "56.867856";
Chr3	Cufflinks	exon	7111170	7111284	119	-	.	gene_id "CUFF.3407"; transcript_id "CUFF.3407.3"; exon_number "5"; FPKM "9.7382802205"; frac "0.203354"; conf_lo "8.606994"; conf_hi "10.869567"; cov "56.867856";
Chr3	Cufflinks	exon	7111512	7112163	119	-	.	gene_id "CUFF.3407"; transcript_id "CUFF.3407.3"; exon_number "6"; FPKM "9.7382802205"; frac "0.203354"; conf_lo "8.606994"; conf_hi "10.869567"; cov "56.867856";
Chr3	Cufflinks	exon	7112271	7112426	119	-	.	gene_id "CUFF.3407"; transcript_id "CUFF.3407.3"; exon_number "7"; FPKM "9.7382802205"; frac "0.203354"; conf_lo "8.606994"; conf_hi "10.869567"; cov "56.867856";
Chr3	Cufflinks	exon	7112596	7113880	119	-	.	gene_id "CUFF.3407"; transcript_id "CUFF.3407.3"; exon_number "8"; FPKM "9.7382802205"; frac "0.203354"; conf_lo "8.606994"; conf_hi "10.869567"; cov "56.867856";
Chr3	Cufflinks	transcript	7111948	7113870	1	-	.	gene_id "CUFF.3407"; transcript_id "AT3G20395.1"; FPKM "0.0000000000"; frac "0.000000"; conf_lo "0.000000"; conf_hi "0.164147"; cov "0.000000"; full_read_support "yes";
Chr3	Cufflinks	exon	7111948	7112163	1	-	.	gene_id "CUFF.3407"; transcript_id "AT3G20395.1"; exon_number "1"; FPKM "0.0000000000"; frac "0.000000"; conf_lo "0.000000"; conf_hi "0.164147"; cov "0.000000";
Chr3	Cufflinks	exon	7112271	7112426	1	-	.	gene_id "CUFF.3407"; transcript_id "AT3G20395.1"; exon_number "2"; FPKM "0.0000000000"; frac "0.000000"; conf_lo "0.000000"; conf_hi "0.164147"; cov "0.000000";
Chr3	Cufflinks	exon	7112596	7112679	1	-	.	gene_id "CUFF.3407"; transcript_id "AT3G20395.1"; exon_number "3"; FPKM "0.0000000000"; frac "0.000000"; conf_lo "0.000000"; conf_hi "0.164147"; cov "0.000000";
Chr3	Cufflinks	exon	7112882	7113036	1	-	.	gene_id "CUFF.3407"; transcript_id "AT3G20395.1"; exon_number "4"; FPKM "0.0000000000"; frac "0.000000"; conf_lo "0.000000"; conf_hi "0.164147"; cov "0.000000";
Chr3	Cufflinks	exon	7113660	7113870	1	-	.	gene_id "CUFF.3407"; transcript_id "AT3G20395.1"; exon_number "5"; FPKM "0.0000000000"; frac "0.000000"; conf_lo "0.000000"; conf_hi "0.164147"; cov "0.000000";
Chr3	Cufflinks	transcript	7114403	7114714	1	+	.	gene_id "AT3G20400"; transcript_id "AT3G20400.1"; FPKM "0.0000000000"; frac "0.000000"; conf_lo "0.000000"; conf_hi "0.000000"; cov "0.000000"; full_read_support "no";
Chr3	Cufflinks	exon	7114403	7114714	1	+	.	gene_id "AT3G20400"; transcript_id "AT3G20400.1"; exon_number "1"; FPKM "0.0000000000"; frac "0.000000"; conf_lo "0.000000"; conf_hi "0.000000"; cov "0.000000";
Chr3	Cufflinks	transcript	7116201	7119121	1000	+	.	gene_id "CUFF.3408"; transcript_id "AT3G20410.1"; FPKM "14.9149618584"; frac "1.000000"; conf_lo "13.496506"; conf_hi "16.333418"; cov "87.057776"; full_read_support "yes";
Chr3	Cufflinks	exon	7116201	7117123	1000	+	.	gene_id "CUFF.3408"; transcript_id "AT3G20410.1"; exon_number "1"; FPKM "14.9149618584"; frac "1.000000"; conf_lo "13.496506"; conf_hi "16.333418"; cov "87.057776";
Chr3	Cufflinks	exon	7117378	7117521	1000	+	.	gene_id "CUFF.3408"; transcript_id "AT3G20410.1"; exon_number "2"; FPKM "14.9149618584"; frac "1.000000"; conf_lo "13.496506"; conf_hi "16.333418"; cov "87.057776";
Chr3	Cufflinks	exon	7117613	7117765	1000	+	.	gene_id "CUFF.3408"; transcript_id "AT3G20410.1"; exon_number "3"; FPKM "14.9149618584"; frac "1.000000"; conf_lo "13.496506"; conf_hi "16.333418"; cov "87.057776";
Chr3	Cufflinks	exon	7117877	7117992	1000	+	.	gene_id "CUFF.3408"; transcript_id "AT3G20410.1"; exon_number "4"; FPKM "14.9149618584"; frac "1.000000"; conf_lo "13.496506"; conf_hi "16.333418"; cov "87.057776";
Chr3	Cufflinks	exon	7118078	7118245	1000	+	.	gene_id "CUFF.3408"; transcript_id "AT3G20410.1"; exon_number "5"; FPKM "14.9149618584"; frac "1.000000"; conf_lo "13.496506"; conf_hi "16.333418"; cov "87.057776";
Chr3	Cufflinks	exon	7118324	7118451	1000	+	.	gene_id "CUFF.3408"; transcript_id "AT3G20410.1"; exon_number "6"; FPKM "14.9149618584"; frac "1.000000"; conf_lo "13.496506"; conf_hi "16.333418"; cov "87.057776";
Chr3	Cufflinks	exon	7118549	7118648	1000	+	.	gene_id "CUFF.3408"; transcript_id "AT3G20410.1"; exon_number "7"; FPKM "14.9149618584"; frac "1.000000"; conf_lo "13.496506"; conf_hi "16.333418"; cov "87.057776";
Chr3	Cufflinks	exon	7118744	7119121	1000	+	.	gene_id "CUFF.3408"; transcript_id "AT3G20410.1"; exon_number "8"; FPKM "14.9149618584"; frac "1.000000"; conf_lo "13.496506"; conf_hi "16.333418"; cov "87.057776";
Chr3	Cufflinks	transcript	7119282	7120919	1000	-	.	gene_id "AT3G20420"; transcript_id "AT3G20420.1"; FPKM "0.0939732122"; frac "1.000000"; conf_lo "0.000000"; conf_hi "0.227057"; cov "0.549257"; full_read_support "no";
Chr3	Cufflinks	exon	7119282	7119548	1000	-	.	gene_id "AT3G20420"; transcript_id "AT3G20420.1"; exon_number "1"; FPKM "0.0939732122"; frac "1.000000"; conf_lo "0.000000"; conf_hi "0.227057"; cov "0.549257";
Chr3	Cufflinks	exon	7119683	7120047	1000	-	.	gene_id "AT3G20420"; transcript_id "AT3G20420.1"; exon_number "2"; FPKM "0.0939732122"; frac "1.000000"; conf_lo "0.000000"; conf_hi "0.227057"; cov "0.549257";
Chr3	Cufflinks	exon	7120140	7120295	1000	-	.	gene_id "AT3G20420"; transcript_id "AT3G20420.1"; exon_number "3"; FPKM "0.0939732122"; frac "1.000000"; conf_lo "0.000000"; conf_hi "0.227057"; cov "0.549257";
Chr3	Cufflinks	exon	7120419	7120919	1000	-	.	gene_id "AT3G20420"; transcript_id "AT3G20420.1"; exon_number "4"; FPKM "0.0939732122"; frac "1.000000"; conf_lo "0.000000"; conf_hi "0.227057"; cov "0.549257";
Chr3	Cufflinks	transcript	7121102	7123173	1000	+	.	gene_id "CUFF.3409"; transcript_id "AT3G20430.1"; FPKM "3.3311373573"; frac "0.113694"; conf_lo "2.405260"; conf_hi "4.257014"; cov "19.455514"; full_read_support "yes";
Chr3	Cufflinks	exon	7121102	7121233	1000	+	.	gene_id "CUFF.3409"; transcript_id "AT3G20430.1"; exon_number "1"; FPKM "3.3311373573"; frac "0.113694"; conf_lo "2.405260"; conf_hi "4.257014"; cov "19.455514";
Chr3	Cufflinks	exon	7121468	7121757	1000	+	.	gene_id "CUFF.3409"; transcript_id "AT3G20430.1"; exon_number "2"; FPKM "3.3311373573"; frac "0.113694"; conf_lo "2.405260"; conf_hi "4.257014"; cov "19.455514";
Chr3	Cufflinks	exon	7121869	7121974	1000	+	.	gene_id "CUFF.3409"; transcript_id "AT3G20430.1"; exon_number "3"; FPKM "3.3311373573"; frac "0.113694"; conf_lo "2.405260"; conf_hi "4.257014"; cov "19.455514";
Chr3	Cufflinks	exon	7122507	7122650	1000	+	.	gene_id "CUFF.3409"; transcript_id "AT3G20430.1"; exon_number "4"; FPKM "3.3311373573"; frac "0.113694"; conf_lo "2.405260"; conf_hi "4.257014"; cov "19.455514";
Chr3	Cufflinks	exon	7122805	7123173	1000	+	.	gene_id "CUFF.3409"; transcript_id "AT3G20430.1"; exon_number "5"; FPKM "3.3311373573"; frac "0.113694"; conf_lo "2.405260"; conf_hi "4.257014"; cov "19.455514";
Chr3	Cufflinks	transcript	7123197	7130436	1	-	.	gene_id "CUFF.3410"; transcript_id "AT3G20440.1"; FPKM "0.0000000000"; frac "0.000000"; conf_lo "0.000000"; conf_hi "0.035504"; cov "0.000000"; full_read_support "no";
Chr3	Cufflinks	exon	7123197	7123635	1	-	.	gene_id "CUFF.3410"; transcript_id "AT3G20440.1"; exon_number "1"; FPKM "0.0000000000"; frac "0.000000"; conf_lo "0.000000"; conf_hi "0.035504"; cov "0.000000";
Chr3	Cufflinks	exon	7123761	7123815	1	-	.	gene_id "CUFF.3410"; transcript_id "AT3G20440.1"; exon_number "2"; FPKM "0.0000000000"; frac "0.000000"; conf_lo "0.000000"; conf_hi "0.035504"; cov "0.000000";
Chr3	Cufflinks	exon	7123912	7123997	1	-	.	gene_id "CUFF.3410"; transcript_id "AT3G20440.1"; exon_number "3"; FPKM "0.0000000000"; frac "0.000000"; conf_lo "0.000000"; conf_hi "0.035504"; cov "0.000000";
Chr3	Cufflinks	exon	7124194	7124298	1	-	.	gene_id "CUFF.3410"; transcript_id "AT3G20440.1"; exon_number "4"; FPKM "0.0000000000"; frac "0.000000"; conf_lo "0.000000"; conf_hi "0.035504"; cov "0.000000";
Chr3	Cufflinks	exon	7124611	7124691	1	-	.	gene_id "CUFF.3410"; transcript_id "AT3G20440.1"; exon_number "5"; FPKM "0.0000000000"; frac "0.000000"; conf_lo "0.000000"; conf_hi "0.035504"; cov "0.000000";
Chr3	Cufflinks	exon	7125036	7125143	1	-	.	gene_id "CUFF.3410"; transcript_id "AT3G20440.1"; exon_number "6"; FPKM "0.0000000000"; frac "0.000000"; conf_lo "0.000000"; conf_hi "0.035504"; cov "0.000000";
Chr3	Cufflinks	exon	7125220	7125297	1	-	.	gene_id "CUFF.3410"; transcript_id "AT3G20440.1"; exon_number "7"; FPKM "0.0000000000"; frac "0.000000"; conf_lo "0.000000"; conf_hi "0.035504"; cov "0.000000";
Chr3	Cufflinks	exon	7125527	7125631	1	-	.	gene_id "CUFF.3410"; transcript_id "AT3G20440.1"; exon_number "8"; FPKM "0.0000000000"; frac "0.000000"; conf_lo "0.000000"; conf_hi "0.035504"; cov "0.000000";
Chr3	Cufflinks	exon	7125730	7125801	1	-	.	gene_id "CUFF.3410"; transcript_id "AT3G20440.1"; exon_number "9"; FPKM "0.0000000000"; frac "0.000000"; conf_lo "0.000000"; conf_hi "0.035504"; cov "0.000000";
Chr3	Cufflinks	exon	7125884	7126021	1	-	.	gene_id "CUFF.3410"; transcript_id "AT3G20440.1"; exon_number "10"; FPKM "0.0000000000"; frac "0.000000"; conf_lo "0.000000"; conf_hi "0.035504"; cov "0.000000";
Chr3	Cufflinks	exon	7126612	7126714	1	-	.	gene_id "CUFF.3410"; transcript_id "AT3G20440.1"; exon_number "11"; FPKM "0.0000000000"; frac "0.000000"; conf_lo "0.000000"; conf_hi "0.035504"; cov "0.000000";
Chr3	Cufflinks	exon	7126798	7126899	1	-	.	gene_id "CUFF.3410"; transcript_id "AT3G20440.1"; exon_number "12"; FPKM "0.0000000000"; frac "0.000000"; conf_lo "0.000000"; conf_hi "0.035504"; cov "0.000000";
Chr3	Cufflinks	exon	7127031	7127121	1	-	.	gene_id "CUFF.3410"; transcript_id "AT3G20440.1"; exon_number "13"; FPKM "0.0000000000"; frac "0.000000"; conf_lo "0.000000"; conf_hi "0.035504"; cov "0.000000";
Chr3	Cufflinks	exon	7127386	7127493	1	-	.	gene_id "CUFF.3410"; transcript_id "AT3G20440.1"; exon_number "14"; FPKM "0.0000000000"; frac "0.000000"; conf_lo "0.000000"; conf_hi "0.035504"; cov "0.000000";
Chr3	Cufflinks	exon	7127566	7127641	1	-	.	gene_id "CUFF.3410"; transcript_id "AT3G20440.1"; exon_number "15"; FPKM "0.0000000000"; frac "0.000000"; conf_lo "0.000000"; conf_hi "0.035504"; cov "0.000000";
Chr3	Cufflinks	exon	7128337	7128509	1	-	.	gene_id "CUFF.3410"; transcript_id "AT3G20440.1"; exon_number "16"; FPKM "0.0000000000"; frac "0.000000"; conf_lo "0.000000"; conf_hi "0.035504"; cov "0.000000";
Chr3	Cufflinks	exon	7128918	7129601	1	-	.	gene_id "CUFF.3410"; transcript_id "AT3G20440.1"; exon_number "17"; FPKM "0.0000000000"; frac "0.000000"; conf_lo "0.000000"; conf_hi "0.035504"; cov "0.000000";
Chr3	Cufflinks	exon	7129741	7129805	1	-	.	gene_id "CUFF.3410"; transcript_id "AT3G20440.1"; exon_number "18"; FPKM "0.0000000000"; frac "0.000000"; conf_lo "0.000000"; conf_hi "0.035504"; cov "0.000000";
Chr3	Cufflinks	exon	7129918	7129989	1	-	.	gene_id "CUFF.3410"; transcript_id "AT3G20440.1"; exon_number "19"; FPKM "0.0000000000"; frac "0.000000"; conf_lo "0.000000"; conf_hi "0.035504"; cov "0.000000";
Chr3	Cufflinks	exon	7130090	7130436	1	-	.	gene_id "CUFF.3410"; transcript_id "AT3G20440.1"; exon_number "20"; FPKM "0.0000000000"; frac "0.000000"; conf_lo "0.000000"; conf_hi "0.035504"; cov "0.000000";
Chr3	Cufflinks	transcript	7123197	7130436	1000	-	.	gene_id "CUFF.3410"; transcript_id "AT3G20440.2"; FPKM "7.3546587213"; frac "0.886306"; conf_lo "6.574032"; conf_hi "8.135285"; cov "42.954897"; full_read_support "yes";
Chr3	Cufflinks	exon	7123197	7123635	1000	-	.	gene_id "CUFF.3410"; transcript_id "AT3G20440.2"; exon_number "1"; FPKM "7.3546587213"; frac "0.886306"; conf_lo "6.574032"; conf_hi "8.135285"; cov "42.954897";
Chr3	Cufflinks	exon	7123761	7123815	1000	-	.	gene_id "CUFF.3410"; transcript_id "AT3G20440.2"; exon_number "2"; FPKM "7.3546587213"; frac "0.886306"; conf_lo "6.574032"; conf_hi "8.135285"; cov "42.954897";
Chr3	Cufflinks	exon	7123912	7123997	1000	-	.	gene_id "CUFF.3410"; transcript_id "AT3G20440.2"; exon_number "3"; FPKM "7.3546587213"; frac "0.886306"; conf_lo "6.574032"; conf_hi "8.135285"; cov "42.954897";
Chr3	Cufflinks	exon	7124194	7124298	1000	-	.	gene_id "CUFF.3410"; transcript_id "AT3G20440.2"; exon_number "4"; FPKM "7.3546587213"; frac "0.886306"; conf_lo "6.574032"; conf_hi "8.135285"; cov "42.954897";
Chr3	Cufflinks	exon	7124611	7124691	1000	-	.	gene_id "CUFF.3410"; transcript_id "AT3G20440.2"; exon_number "5"; FPKM "7.3546587213"; frac "0.886306"; conf_lo "6.574032"; conf_hi "8.135285"; cov "42.954897";
Chr3	Cufflinks	exon	7125036	7125143	1000	-	.	gene_id "CUFF.3410"; transcript_id "AT3G20440.2"; exon_number "6"; FPKM "7.3546587213"; frac "0.886306"; conf_lo "6.574032"; conf_hi "8.135285"; cov "42.954897";
Chr3	Cufflinks	exon	7125220	7125297	1000	-	.	gene_id "CUFF.3410"; transcript_id "AT3G20440.2"; exon_number "7"; FPKM "7.3546587213"; frac "0.886306"; conf_lo "6.574032"; conf_hi "8.135285"; cov "42.954897";
Chr3	Cufflinks	exon	7125527	7125631	1000	-	.	gene_id "CUFF.3410"; transcript_id "AT3G20440.2"; exon_number "8"; FPKM "7.3546587213"; frac "0.886306"; conf_lo "6.574032"; conf_hi "8.135285"; cov "42.954897";
Chr3	Cufflinks	exon	7125730	7125801	1000	-	.	gene_id "CUFF.3410"; transcript_id "AT3G20440.2"; exon_number "9"; FPKM "7.3546587213"; frac "0.886306"; conf_lo "6.574032"; conf_hi "8.135285"; cov "42.954897";
Chr3	Cufflinks	exon	7125884	7126021	1000	-	.	gene_id "CUFF.3410"; transcript_id "AT3G20440.2"; exon_number "10"; FPKM "7.3546587213"; frac "0.886306"; conf_lo "6.574032"; conf_hi "8.135285"; cov "42.954897";
Chr3	Cufflinks	exon	7126612	7126714	1000	-	.	gene_id "CUFF.3410"; transcript_id "AT3G20440.2"; exon_number "11"; FPKM "7.3546587213"; frac "0.886306"; conf_lo "6.574032"; conf_hi "8.135285"; cov "42.954897";
Chr3	Cufflinks	exon	7126798	7126899	1000	-	.	gene_id "CUFF.3410"; transcript_id "AT3G20440.2"; exon_number "12"; FPKM "7.3546587213"; frac "0.886306"; conf_lo "6.574032"; conf_hi "8.135285"; cov "42.954897";
Chr3	Cufflinks	exon	7127031	7127121	1000	-	.	gene_id "CUFF.3410"; transcript_id "AT3G20440.2"; exon_number "13"; FPKM "7.3546587213"; frac "0.886306"; conf_lo "6.574032"; conf_hi "8.135285"; cov "42.954897";
Chr3	Cufflinks	exon	7127386	7127493	1000	-	.	gene_id "CUFF.3410"; transcript_id "AT3G20440.2"; exon_number "14"; FPKM "7.3546587213"; frac "0.886306"; conf_lo "6.574032"; conf_hi "8.135285"; cov "42.954897";
Chr3	Cufflinks	exon	7127566	7127641	1000	-	.	gene_id "CUFF.3410"; transcript_id "AT3G20440.2"; exon_number "15"; FPKM "7.3546587213"; frac "0.886306"; conf_lo "6.574032"; conf_hi "8.135285"; cov "42.954897";
Chr3	Cufflinks	exon	7128162	7128251	1000	-	.	gene_id "CUFF.3410"; transcript_id "AT3G20440.2"; exon_number "16"; FPKM "7.3546587213"; frac "0.886306"; conf_lo "6.574032"; conf_hi "8.135285"; cov "42.954897";
Chr3	Cufflinks	exon	7128337	7128509	1000	-	.	gene_id "CUFF.3410"; transcript_id "AT3G20440.2"; exon_number "17"; FPKM "7.3546587213"; frac "0.886306"; conf_lo "6.574032"; conf_hi "8.135285"; cov "42.954897";
Chr3	Cufflinks	exon	7128918	7129601	1000	-	.	gene_id "CUFF.3410"; transcript_id "AT3G20440.2"; exon_number "18"; FPKM "7.3546587213"; frac "0.886306"; conf_lo "6.574032"; conf_hi "8.135285"; cov "42.954897";
Chr3	Cufflinks	exon	7129741	7129805	1000	-	.	gene_id "CUFF.3410"; transcript_id "AT3G20440.2"; exon_number "19"; FPKM "7.3546587213"; frac "0.886306"; conf_lo "6.574032"; conf_hi "8.135285"; cov "42.954897";
Chr3	Cufflinks	exon	7129918	7129989	1000	-	.	gene_id "CUFF.3410"; transcript_id "AT3G20440.2"; exon_number "20"; FPKM "7.3546587213"; frac "0.886306"; conf_lo "6.574032"; conf_hi "8.135285"; cov "42.954897";
Chr3	Cufflinks	exon	7130090	7130436	1000	-	.	gene_id "CUFF.3410"; transcript_id "AT3G20440.2"; exon_number "21"; FPKM "7.3546587213"; frac "0.886306"; conf_lo "6.574032"; conf_hi "8.135285"; cov "42.954897";
Chr3	Cufflinks	transcript	7123423	7130477	1	-	.	gene_id "CUFF.3410"; transcript_id "AT3G20440.3"; FPKM "0.0000000000"; frac "0.000000"; conf_lo "0.000000"; conf_hi "0.036789"; cov "0.000000"; full_read_support "no";
Chr3	Cufflinks	exon	7123423	7123635	1	-	.	gene_id "CUFF.3410"; transcript_id "AT3G20440.3"; exon_number "1"; FPKM "0.0000000000"; frac "0.000000"; conf_lo "0.000000"; conf_hi "0.036789"; cov "0.000000";
Chr3	Cufflinks	exon	7123788	7123815	1	-	.	gene_id "CUFF.3410"; transcript_id "AT3G20440.3"; exon_number "2"; FPKM "0.0000000000"; frac "0.000000"; conf_lo "0.000000"; conf_hi "0.036789"; cov "0.000000";
Chr3	Cufflinks	exon	7123912	7123997	1	-	.	gene_id "CUFF.3410"; transcript_id "AT3G20440.3"; exon_number "3"; FPKM "0.0000000000"; frac "0.000000"; conf_lo "0.000000"; conf_hi "0.036789"; cov "0.000000";
Chr3	Cufflinks	exon	7124194	7124298	1	-	.	gene_id "CUFF.3410"; transcript_id "AT3G20440.3"; exon_number "4"; FPKM "0.0000000000"; frac "0.000000"; conf_lo "0.000000"; conf_hi "0.036789"; cov "0.000000";
Chr3	Cufflinks	exon	7124611	7124691	1	-	.	gene_id "CUFF.3410"; transcript_id "AT3G20440.3"; exon_number "5"; FPKM "0.0000000000"; frac "0.000000"; conf_lo "0.000000"; conf_hi "0.036789"; cov "0.000000";
Chr3	Cufflinks	exon	7125030	7125143	1	-	.	gene_id "CUFF.3410"; transcript_id "AT3G20440.3"; exon_number "6"; FPKM "0.0000000000"; frac "0.000000"; conf_lo "0.000000"; conf_hi "0.036789"; cov "0.000000";
Chr3	Cufflinks	exon	7125220	7125297	1	-	.	gene_id "CUFF.3410"; transcript_id "AT3G20440.3"; exon_number "7"; FPKM "0.0000000000"; frac "0.000000"; conf_lo "0.000000"; conf_hi "0.036789"; cov "0.000000";
Chr3	Cufflinks	exon	7125527	7125631	1	-	.	gene_id "CUFF.3410"; transcript_id "AT3G20440.3"; exon_number "8"; FPKM "0.0000000000"; frac "0.000000"; conf_lo "0.000000"; conf_hi "0.036789"; cov "0.000000";
Chr3	Cufflinks	exon	7125730	7125801	1	-	.	gene_id "CUFF.3410"; transcript_id "AT3G20440.3"; exon_number "9"; FPKM "0.0000000000"; frac "0.000000"; conf_lo "0.000000"; conf_hi "0.036789"; cov "0.000000";
Chr3	Cufflinks	exon	7125884	7126021	1	-	.	gene_id "CUFF.3410"; transcript_id "AT3G20440.3"; exon_number "10"; FPKM "0.0000000000"; frac "0.000000"; conf_lo "0.000000"; conf_hi "0.036789"; cov "0.000000";
Chr3	Cufflinks	exon	7126612	7126714	1	-	.	gene_id "CUFF.3410"; transcript_id "AT3G20440.3"; exon_number "11"; FPKM "0.0000000000"; frac "0.000000"; conf_lo "0.000000"; conf_hi "0.036789"; cov "0.000000";
Chr3	Cufflinks	exon	7126798	7126899	1	-	.	gene_id "CUFF.3410"; transcript_id "AT3G20440.3"; exon_number "12"; FPKM "0.0000000000"; frac "0.000000"; conf_lo "0.000000"; conf_hi "0.036789"; cov "0.000000";
Chr3	Cufflinks	exon	7127031	7127121	1	-	.	gene_id "CUFF.3410"; transcript_id "AT3G20440.3"; exon_number "13"; FPKM "0.0000000000"; frac "0.000000"; conf_lo "0.000000"; conf_hi "0.036789"; cov "0.000000";
Chr3	Cufflinks	exon	7127386	7127493	1	-	.	gene_id "CUFF.3410"; transcript_id "AT3G20440.3"; exon_number "14"; FPKM "0.0000000000"; frac "0.000000"; conf_lo "0.000000"; conf_hi "0.036789"; cov "0.000000";
Chr3	Cufflinks	exon	7127566	7127641	1	-	.	gene_id "CUFF.3410"; transcript_id "AT3G20440.3"; exon_number "15"; FPKM "0.0000000000"; frac "0.000000"; conf_lo "0.000000"; conf_hi "0.036789"; cov "0.000000";
Chr3	Cufflinks	exon	7128162	7128251	1	-	.	gene_id "CUFF.3410"; transcript_id "AT3G20440.3"; exon_number "16"; FPKM "0.0000000000"; frac "0.000000"; conf_lo "0.000000"; conf_hi "0.036789"; cov "0.000000";
Chr3	Cufflinks	exon	7128337	7128509	1	-	.	gene_id "CUFF.3410"; transcript_id "AT3G20440.3"; exon_number "17"; FPKM "0.0000000000"; frac "0.000000"; conf_lo "0.000000"; conf_hi "0.036789"; cov "0.000000";
Chr3	Cufflinks	exon	7128903	7129601	1	-	.	gene_id "CUFF.3410"; transcript_id "AT3G20440.3"; exon_number "18"; FPKM "0.0000000000"; frac "0.000000"; conf_lo "0.000000"; conf_hi "0.036789"; cov "0.000000";
Chr3	Cufflinks	exon	7129741	7129805	1	-	.	gene_id "CUFF.3410"; transcript_id "AT3G20440.3"; exon_number "19"; FPKM "0.0000000000"; frac "0.000000"; conf_lo "0.000000"; conf_hi "0.036789"; cov "0.000000";
Chr3	Cufflinks	exon	7129918	7129989	1	-	.	gene_id "CUFF.3410"; transcript_id "AT3G20440.3"; exon_number "20"; FPKM "0.0000000000"; frac "0.000000"; conf_lo "0.000000"; conf_hi "0.036789"; cov "0.000000";
Chr3	Cufflinks	exon	7130090	7130477	1	-	.	gene_id "CUFF.3410"; transcript_id "AT3G20440.3"; exon_number "21"; FPKM "0.0000000000"; frac "0.000000"; conf_lo "0.000000"; conf_hi "0.036789"; cov "0.000000";
Chr3	Cufflinks	transcript	7130627	7131274	1000	-	.	gene_id "AT3G20450"; transcript_id "AT3G20450.1"; FPKM "0.7365864781"; frac "1.000000"; conf_lo "0.077764"; conf_hi "1.395409"; cov "4.305220"; full_read_support "yes";
Chr3	Cufflinks	exon	7130627	7130838	1000	-	.	gene_id "AT3G20450"; transcript_id "AT3G20450.1"; exon_number "1"; FPKM "0.7365864781"; frac "1.000000"; conf_lo "0.077764"; conf_hi "1.395409"; cov "4.305220";
Chr3	Cufflinks	exon	7130942	7131274	1000	-	.	gene_id "AT3G20450"; transcript_id "AT3G20450.1"; exon_number "2"; FPKM "0.7365864781"; frac "1.000000"; conf_lo "0.077764"; conf_hi "1.395409"; cov "4.305220";
Chr3	Cufflinks	transcript	7135050	7139472	1000	+	.	gene_id "CUFF.3411"; transcript_id "AT3G20460.1"; FPKM "0.4030788836"; frac "1.000000"; conf_lo "0.135707"; conf_hi "0.670451"; cov "2.355926"; full_read_support "no";
Chr3	Cufflinks	exon	7135050	7135259	1000	+	.	gene_id "CUFF.3411"; transcript_id "AT3G20460.1"; exon_number "1"; FPKM "0.4030788836"; frac "1.000000"; conf_lo "0.135707"; conf_hi "0.670451"; cov "2.355926";
Chr3	Cufflinks	exon	7135523	7135585	1000	+	.	gene_id "CUFF.3411"; transcript_id "AT3G20460.1"; exon_number "2"; FPKM "0.4030788836"; frac "1.000000"; conf_lo "0.135707"; conf_hi "0.670451"; cov "2.355926";
Chr3	Cufflinks	exon	7136028	7136117	1000	+	.	gene_id "CUFF.3411"; transcript_id "AT3G20460.1"; exon_number "3"; FPKM "0.4030788836"; frac "1.000000"; conf_lo "0.135707"; conf_hi "0.670451"; cov "2.355926";
Chr3	Cufflinks	exon	7136251	7136310	1000	+	.	gene_id "CUFF.3411"; transcript_id "AT3G20460.1"; exon_number "4"; FPKM "0.4030788836"; frac "1.000000"; conf_lo "0.135707"; conf_hi "0.670451"; cov "2.355926";
Chr3	Cufflinks	exon	7136537	7136602	1000	+	.	gene_id "CUFF.3411"; transcript_id "AT3G20460.1"; exon_number "5"; FPKM "0.4030788836"; frac "1.000000"; conf_lo "0.135707"; conf_hi "0.670451"; cov "2.355926";
Chr3	Cufflinks	exon	7136707	7136772	1000	+	.	gene_id "CUFF.3411"; transcript_id "AT3G20460.1"; exon_number "6"; FPKM "0.4030788836"; frac "1.000000"; conf_lo "0.135707"; conf_hi "0.670451"; cov "2.355926";
Chr3	Cufflinks	exon	7136857	7136932	1000	+	.	gene_id "CUFF.3411"; transcript_id "AT3G20460.1"; exon_number "7"; FPKM "0.4030788836"; frac "1.000000"; conf_lo "0.135707"; conf_hi "0.670451"; cov "2.355926";
Chr3	Cufflinks	exon	7137046	7137110	1000	+	.	gene_id "CUFF.3411"; transcript_id "AT3G20460.1"; exon_number "8"; FPKM "0.4030788836"; frac "1.000000"; conf_lo "0.135707"; conf_hi "0.670451"; cov "2.355926";
Chr3	Cufflinks	exon	7137234	7137326	1000	+	.	gene_id "CUFF.3411"; transcript_id "AT3G20460.1"; exon_number "9"; FPKM "0.4030788836"; frac "1.000000"; conf_lo "0.135707"; conf_hi "0.670451"; cov "2.355926";
Chr3	Cufflinks	exon	7137412	7137492	1000	+	.	gene_id "CUFF.3411"; transcript_id "AT3G20460.1"; exon_number "10"; FPKM "0.4030788836"; frac "1.000000"; conf_lo "0.135707"; conf_hi "0.670451"; cov "2.355926";
Chr3	Cufflinks	exon	7137567	7137651	1000	+	.	gene_id "CUFF.3411"; transcript_id "AT3G20460.1"; exon_number "11"; FPKM "0.4030788836"; frac "1.000000"; conf_lo "0.135707"; conf_hi "0.670451"; cov "2.355926";
Chr3	Cufflinks	exon	7137750	7137856	1000	+	.	gene_id "CUFF.3411"; transcript_id "AT3G20460.1"; exon_number "12"; FPKM "0.4030788836"; frac "1.000000"; conf_lo "0.135707"; conf_hi "0.670451"; cov "2.355926";
Chr3	Cufflinks	exon	7137970	7138029	1000	+	.	gene_id "CUFF.3411"; transcript_id "AT3G20460.1"; exon_number "13"; FPKM "0.4030788836"; frac "1.000000"; conf_lo "0.135707"; conf_hi "0.670451"; cov "2.355926";
Chr3	Cufflinks	exon	7138191	7138244	1000	+	.	gene_id "CUFF.3411"; transcript_id "AT3G20460.1"; exon_number "14"; FPKM "0.4030788836"; frac "1.000000"; conf_lo "0.135707"; conf_hi "0.670451"; cov "2.355926";
Chr3	Cufflinks	exon	7138481	7138540	1000	+	.	gene_id "CUFF.3411"; transcript_id "AT3G20460.1"; exon_number "15"; FPKM "0.4030788836"; frac "1.000000"; conf_lo "0.135707"; conf_hi "0.670451"; cov "2.355926";
Chr3	Cufflinks	exon	7139145	7139259	1000	+	.	gene_id "CUFF.3411"; transcript_id "AT3G20460.1"; exon_number "16"; FPKM "0.4030788836"; frac "1.000000"; conf_lo "0.135707"; conf_hi "0.670451"; cov "2.355926";
Chr3	Cufflinks	exon	7139354	7139472	1000	+	.	gene_id "CUFF.3411"; transcript_id "AT3G20460.1"; exon_number "17"; FPKM "0.4030788836"; frac "1.000000"; conf_lo "0.135707"; conf_hi "0.670451"; cov "2.355926";
Chr3	Cufflinks	transcript	7140424	7141228	1000	-	.	gene_id "CUFF.3412"; transcript_id "CUFF.3412.1"; FPKM "3.7753585865"; frac "0.640685"; conf_lo "2.062972"; conf_hi "5.487745"; cov "22.020346"; full_read_support "yes";
Chr3	Cufflinks	exon	7140424	7140715	1000	-	.	gene_id "CUFF.3412"; transcript_id "CUFF.3412.1"; exon_number "1"; FPKM "3.7753585865"; frac "0.640685"; conf_lo "2.062972"; conf_hi "5.487745"; cov "22.020346";
Chr3	Cufflinks	exon	7140976	7141228	1000	-	.	gene_id "CUFF.3412"; transcript_id "CUFF.3412.1"; exon_number "2"; FPKM "3.7753585865"; frac "0.640685"; conf_lo "2.062972"; conf_hi "5.487745"; cov "22.020346";
Chr3	Cufflinks	transcript	7140440	7141228	329	-	.	gene_id "CUFF.3412"; transcript_id "AT3G20470.1"; FPKM "1.2453212379"; frac "0.359315"; conf_lo "0.430301"; conf_hi "2.060342"; cov "7.263523"; full_read_support "yes";
Chr3	Cufflinks	exon	7140440	7141228	329	-	.	gene_id "CUFF.3412"; transcript_id "AT3G20470.1"; exon_number "1"; FPKM "1.2453212379"; frac "0.359315"; conf_lo "0.430301"; conf_hi "2.060342"; cov "7.263523";
Chr3	Cufflinks	transcript	7143454	7151014	1	+	.	gene_id "CUFF.3413"; transcript_id "AT3G20475.1"; FPKM "0.0000000000"; frac "0.000000"; conf_lo "0.000000"; conf_hi "0.040698"; cov "0.000000"; full_read_support "no";
Chr3	Cufflinks	exon	7143454	7143581	1	+	.	gene_id "CUFF.3413"; transcript_id "AT3G20475.1"; exon_number "1"; FPKM "0.0000000000"; frac "0.000000"; conf_lo "0.000000"; conf_hi "0.040698"; cov "0.000000";
Chr3	Cufflinks	exon	7143955	7143986	1	+	.	gene_id "CUFF.3413"; transcript_id "AT3G20475.1"; exon_number "2"; FPKM "0.0000000000"; frac "0.000000"; conf_lo "0.000000"; conf_hi "0.040698"; cov "0.000000";
Chr3	Cufflinks	exon	7144153	7144247	1	+	.	gene_id "CUFF.3413"; transcript_id "AT3G20475.1"; exon_number "3"; FPKM "0.0000000000"; frac "0.000000"; conf_lo "0.000000"; conf_hi "0.040698"; cov "0.000000";
Chr3	Cufflinks	exon	7144451	7144531	1	+	.	gene_id "CUFF.3413"; transcript_id "AT3G20475.1"; exon_number "4"; FPKM "0.0000000000"; frac "0.000000"; conf_lo "0.000000"; conf_hi "0.040698"; cov "0.000000";
Chr3	Cufflinks	exon	7144606	7144678	1	+	.	gene_id "CUFF.3413"; transcript_id "AT3G20475.1"; exon_number "5"; FPKM "0.0000000000"; frac "0.000000"; conf_lo "0.000000"; conf_hi "0.040698"; cov "0.000000";
Chr3	Cufflinks	exon	7144890	7144953	1	+	.	gene_id "CUFF.3413"; transcript_id "AT3G20475.1"; exon_number "6"; FPKM "0.0000000000"; frac "0.000000"; conf_lo "0.000000"; conf_hi "0.040698"; cov "0.000000";
Chr3	Cufflinks	exon	7145168	7145322	1	+	.	gene_id "CUFF.3413"; transcript_id "AT3G20475.1"; exon_number "7"; FPKM "0.0000000000"; frac "0.000000"; conf_lo "0.000000"; conf_hi "0.040698"; cov "0.000000";
Chr3	Cufflinks	exon	7145431	7145532	1	+	.	gene_id "CUFF.3413"; transcript_id "AT3G20475.1"; exon_number "8"; FPKM "0.0000000000"; frac "0.000000"; conf_lo "0.000000"; conf_hi "0.040698"; cov "0.000000";
Chr3	Cufflinks	exon	7145625	7145652	1	+	.	gene_id "CUFF.3413"; transcript_id "AT3G20475.1"; exon_number "9"; FPKM "0.0000000000"; frac "0.000000"; conf_lo "0.000000"; conf_hi "0.040698"; cov "0.000000";
Chr3	Cufflinks	exon	7145730	7145761	1	+	.	gene_id "CUFF.3413"; transcript_id "AT3G20475.1"; exon_number "10"; FPKM "0.0000000000"; frac "0.000000"; conf_lo "0.000000"; conf_hi "0.040698"; cov "0.000000";
Chr3	Cufflinks	exon	7145847	7145904	1	+	.	gene_id "CUFF.3413"; transcript_id "AT3G20475.1"; exon_number "11"; FPKM "0.0000000000"; frac "0.000000"; conf_lo "0.000000"; conf_hi "0.040698"; cov "0.000000";
Chr3	Cufflinks	exon	7146141	7146227	1	+	.	gene_id "CUFF.3413"; transcript_id "AT3G20475.1"; exon_number "12"; FPKM "0.0000000000"; frac "0.000000"; conf_lo "0.000000"; conf_hi "0.040698"; cov "0.000000";
Chr3	Cufflinks	exon	7146537	7146593	1	+	.	gene_id "CUFF.3413"; transcript_id "AT3G20475.1"; exon_number "13"; FPKM "0.0000000000"; frac "0.000000"; conf_lo "0.000000"; conf_hi "0.040698"; cov "0.000000";
Chr3	Cufflinks	exon	7146687	7146788	1	+	.	gene_id "CUFF.3413"; transcript_id "AT3G20475.1"; exon_number "14"; FPKM "0.0000000000"; frac "0.000000"; conf_lo "0.000000"; conf_hi "0.040698"; cov "0.000000";
Chr3	Cufflinks	exon	7146873	7146917	1	+	.	gene_id "CUFF.3413"; transcript_id "AT3G20475.1"; exon_number "15"; FPKM "0.0000000000"; frac "0.000000"; conf_lo "0.000000"; conf_hi "0.040698"; cov "0.000000";
Chr3	Cufflinks	exon	7147309	7147386	1	+	.	gene_id "CUFF.3413"; transcript_id "AT3G20475.1"; exon_number "16"; FPKM "0.0000000000"; frac "0.000000"; conf_lo "0.000000"; conf_hi "0.040698"; cov "0.000000";
Chr3	Cufflinks	exon	7147471	7147521	1	+	.	gene_id "CUFF.3413"; transcript_id "AT3G20475.1"; exon_number "17"; FPKM "0.0000000000"; frac "0.000000"; conf_lo "0.000000"; conf_hi "0.040698"; cov "0.000000";
Chr3	Cufflinks	exon	7147604	7147685	1	+	.	gene_id "CUFF.3413"; transcript_id "AT3G20475.1"; exon_number "18"; FPKM "0.0000000000"; frac "0.000000"; conf_lo "0.000000"; conf_hi "0.040698"; cov "0.000000";
Chr3	Cufflinks	exon	7148019	7148092	1	+	.	gene_id "CUFF.3413"; transcript_id "AT3G20475.1"; exon_number "19"; FPKM "0.0000000000"; frac "0.000000"; conf_lo "0.000000"; conf_hi "0.040698"; cov "0.000000";
Chr3	Cufflinks	exon	7148195	7148294	1	+	.	gene_id "CUFF.3413"; transcript_id "AT3G20475.1"; exon_number "20"; FPKM "0.0000000000"; frac "0.000000"; conf_lo "0.000000"; conf_hi "0.040698"; cov "0.000000";
Chr3	Cufflinks	exon	7148386	7148482	1	+	.	gene_id "CUFF.3413"; transcript_id "AT3G20475.1"; exon_number "21"; FPKM "0.0000000000"; frac "0.000000"; conf_lo "0.000000"; conf_hi "0.040698"; cov "0.000000";
Chr3	Cufflinks	exon	7148631	7148720	1	+	.	gene_id "CUFF.3413"; transcript_id "AT3G20475.1"; exon_number "22"; FPKM "0.0000000000"; frac "0.000000"; conf_lo "0.000000"; conf_hi "0.040698"; cov "0.000000";
Chr3	Cufflinks	exon	7148820	7148884	1	+	.	gene_id "CUFF.3413"; transcript_id "AT3G20475.1"; exon_number "23"; FPKM "0.0000000000"; frac "0.000000"; conf_lo "0.000000"; conf_hi "0.040698"; cov "0.000000";
Chr3	Cufflinks	exon	7148993	7149051	1	+	.	gene_id "CUFF.3413"; transcript_id "AT3G20475.1"; exon_number "24"; FPKM "0.0000000000"; frac "0.000000"; conf_lo "0.000000"; conf_hi "0.040698"; cov "0.000000";
Chr3	Cufflinks	exon	7149150	7149226	1	+	.	gene_id "CUFF.3413"; transcript_id "AT3G20475.1"; exon_number "25"; FPKM "0.0000000000"; frac "0.000000"; conf_lo "0.000000"; conf_hi "0.040698"; cov "0.000000";
Chr3	Cufflinks	exon	7149312	7149398	1	+	.	gene_id "CUFF.3413"; transcript_id "AT3G20475.1"; exon_number "26"; FPKM "0.0000000000"; frac "0.000000"; conf_lo "0.000000"; conf_hi "0.040698"; cov "0.000000";
Chr3	Cufflinks	exon	7149628	7149689	1	+	.	gene_id "CUFF.3413"; transcript_id "AT3G20475.1"; exon_number "27"; FPKM "0.0000000000"; frac "0.000000"; conf_lo "0.000000"; conf_hi "0.040698"; cov "0.000000";
Chr3	Cufflinks	exon	7149777	7149838	1	+	.	gene_id "CUFF.3413"; transcript_id "AT3G20475.1"; exon_number "28"; FPKM "0.0000000000"; frac "0.000000"; conf_lo "0.000000"; conf_hi "0.040698"; cov "0.000000";
Chr3	Cufflinks	exon	7149928	7149981	1	+	.	gene_id "CUFF.3413"; transcript_id "AT3G20475.1"; exon_number "29"; FPKM "0.0000000000"; frac "0.000000"; conf_lo "0.000000"; conf_hi "0.040698"; cov "0.000000";
Chr3	Cufflinks	exon	7150082	7150167	1	+	.	gene_id "CUFF.3413"; transcript_id "AT3G20475.1"; exon_number "30"; FPKM "0.0000000000"; frac "0.000000"; conf_lo "0.000000"; conf_hi "0.040698"; cov "0.000000";
Chr3	Cufflinks	exon	7150253	7150284	1	+	.	gene_id "CUFF.3413"; transcript_id "AT3G20475.1"; exon_number "31"; FPKM "0.0000000000"; frac "0.000000"; conf_lo "0.000000"; conf_hi "0.040698"; cov "0.000000";
Chr3	Cufflinks	exon	7150371	7150394	1	+	.	gene_id "CUFF.3413"; transcript_id "AT3G20475.1"; exon_number "32"; FPKM "0.0000000000"; frac "0.000000"; conf_lo "0.000000"; conf_hi "0.040698"; cov "0.000000";
Chr3	Cufflinks	exon	7150512	7150627	1	+	.	gene_id "CUFF.3413"; transcript_id "AT3G20475.1"; exon_number "33"; FPKM "0.0000000000"; frac "0.000000"; conf_lo "0.000000"; conf_hi "0.040698"; cov "0.000000";
Chr3	Cufflinks	exon	7150731	7151014	1	+	.	gene_id "CUFF.3413"; transcript_id "AT3G20475.1"; exon_number "34"; FPKM "0.0000000000"; frac "0.000000"; conf_lo "0.000000"; conf_hi "0.040698"; cov "0.000000";
Chr3	Cufflinks	transcript	7143454	7151014	1000	+	.	gene_id "CUFF.3413"; transcript_id "CUFF.3413.2"; FPKM "0.2536726951"; frac "1.000000"; conf_lo "0.107461"; conf_hi "0.399884"; cov "1.482673"; full_read_support "no";
Chr3	Cufflinks	exon	7143454	7143581	1000	+	.	gene_id "CUFF.3413"; transcript_id "CUFF.3413.2"; exon_number "1"; FPKM "0.2536726951"; frac "1.000000"; conf_lo "0.107461"; conf_hi "0.399884"; cov "1.482673";
Chr3	Cufflinks	exon	7143955	7143986	1000	+	.	gene_id "CUFF.3413"; transcript_id "CUFF.3413.2"; exon_number "2"; FPKM "0.2536726951"; frac "1.000000"; conf_lo "0.107461"; conf_hi "0.399884"; cov "1.482673";
Chr3	Cufflinks	exon	7144153	7144247	1000	+	.	gene_id "CUFF.3413"; transcript_id "CUFF.3413.2"; exon_number "3"; FPKM "0.2536726951"; frac "1.000000"; conf_lo "0.107461"; conf_hi "0.399884"; cov "1.482673";
Chr3	Cufflinks	exon	7144451	7144531	1000	+	.	gene_id "CUFF.3413"; transcript_id "CUFF.3413.2"; exon_number "4"; FPKM "0.2536726951"; frac "1.000000"; conf_lo "0.107461"; conf_hi "0.399884"; cov "1.482673";
Chr3	Cufflinks	exon	7144606	7144678	1000	+	.	gene_id "CUFF.3413"; transcript_id "CUFF.3413.2"; exon_number "5"; FPKM "0.2536726951"; frac "1.000000"; conf_lo "0.107461"; conf_hi "0.399884"; cov "1.482673";
Chr3	Cufflinks	exon	7144890	7144953	1000	+	.	gene_id "CUFF.3413"; transcript_id "CUFF.3413.2"; exon_number "6"; FPKM "0.2536726951"; frac "1.000000"; conf_lo "0.107461"; conf_hi "0.399884"; cov "1.482673";
Chr3	Cufflinks	exon	7145168	7145532	1000	+	.	gene_id "CUFF.3413"; transcript_id "CUFF.3413.2"; exon_number "7"; FPKM "0.2536726951"; frac "1.000000"; conf_lo "0.107461"; conf_hi "0.399884"; cov "1.482673";
Chr3	Cufflinks	exon	7145625	7145652	1000	+	.	gene_id "CUFF.3413"; transcript_id "CUFF.3413.2"; exon_number "8"; FPKM "0.2536726951"; frac "1.000000"; conf_lo "0.107461"; conf_hi "0.399884"; cov "1.482673";
Chr3	Cufflinks	exon	7145730	7145761	1000	+	.	gene_id "CUFF.3413"; transcript_id "CUFF.3413.2"; exon_number "9"; FPKM "0.2536726951"; frac "1.000000"; conf_lo "0.107461"; conf_hi "0.399884"; cov "1.482673";
Chr3	Cufflinks	exon	7145847	7145904	1000	+	.	gene_id "CUFF.3413"; transcript_id "CUFF.3413.2"; exon_number "10"; FPKM "0.2536726951"; frac "1.000000"; conf_lo "0.107461"; conf_hi "0.399884"; cov "1.482673";
Chr3	Cufflinks	exon	7146141	7146227	1000	+	.	gene_id "CUFF.3413"; transcript_id "CUFF.3413.2"; exon_number "11"; FPKM "0.2536726951"; frac "1.000000"; conf_lo "0.107461"; conf_hi "0.399884"; cov "1.482673";
Chr3	Cufflinks	exon	7146537	7146593	1000	+	.	gene_id "CUFF.3413"; transcript_id "CUFF.3413.2"; exon_number "12"; FPKM "0.2536726951"; frac "1.000000"; conf_lo "0.107461"; conf_hi "0.399884"; cov "1.482673";
Chr3	Cufflinks	exon	7146687	7146788	1000	+	.	gene_id "CUFF.3413"; transcript_id "CUFF.3413.2"; exon_number "13"; FPKM "0.2536726951"; frac "1.000000"; conf_lo "0.107461"; conf_hi "0.399884"; cov "1.482673";
Chr3	Cufflinks	exon	7146873	7146917	1000	+	.	gene_id "CUFF.3413"; transcript_id "CUFF.3413.2"; exon_number "14"; FPKM "0.2536726951"; frac "1.000000"; conf_lo "0.107461"; conf_hi "0.399884"; cov "1.482673";
Chr3	Cufflinks	exon	7147309	7147386	1000	+	.	gene_id "CUFF.3413"; transcript_id "CUFF.3413.2"; exon_number "15"; FPKM "0.2536726951"; frac "1.000000"; conf_lo "0.107461"; conf_hi "0.399884"; cov "1.482673";
Chr3	Cufflinks	exon	7147471	7147521	1000	+	.	gene_id "CUFF.3413"; transcript_id "CUFF.3413.2"; exon_number "16"; FPKM "0.2536726951"; frac "1.000000"; conf_lo "0.107461"; conf_hi "0.399884"; cov "1.482673";
Chr3	Cufflinks	exon	7147604	7147685	1000	+	.	gene_id "CUFF.3413"; transcript_id "CUFF.3413.2"; exon_number "17"; FPKM "0.2536726951"; frac "1.000000"; conf_lo "0.107461"; conf_hi "0.399884"; cov "1.482673";
Chr3	Cufflinks	exon	7148019	7148092	1000	+	.	gene_id "CUFF.3413"; transcript_id "CUFF.3413.2"; exon_number "18"; FPKM "0.2536726951"; frac "1.000000"; conf_lo "0.107461"; conf_hi "0.399884"; cov "1.482673";
Chr3	Cufflinks	exon	7148195	7148294	1000	+	.	gene_id "CUFF.3413"; transcript_id "CUFF.3413.2"; exon_number "19"; FPKM "0.2536726951"; frac "1.000000"; conf_lo "0.107461"; conf_hi "0.399884"; cov "1.482673";
Chr3	Cufflinks	exon	7148386	7148482	1000	+	.	gene_id "CUFF.3413"; transcript_id "CUFF.3413.2"; exon_number "20"; FPKM "0.2536726951"; frac "1.000000"; conf_lo "0.107461"; conf_hi "0.399884"; cov "1.482673";
Chr3	Cufflinks	exon	7148631	7148720	1000	+	.	gene_id "CUFF.3413"; transcript_id "CUFF.3413.2"; exon_number "21"; FPKM "0.2536726951"; frac "1.000000"; conf_lo "0.107461"; conf_hi "0.399884"; cov "1.482673";
Chr3	Cufflinks	exon	7148820	7148884	1000	+	.	gene_id "CUFF.3413"; transcript_id "CUFF.3413.2"; exon_number "22"; FPKM "0.2536726951"; frac "1.000000"; conf_lo "0.107461"; conf_hi "0.399884"; cov "1.482673";
Chr3	Cufflinks	exon	7148993	7149051	1000	+	.	gene_id "CUFF.3413"; transcript_id "CUFF.3413.2"; exon_number "23"; FPKM "0.2536726951"; frac "1.000000"; conf_lo "0.107461"; conf_hi "0.399884"; cov "1.482673";
Chr3	Cufflinks	exon	7149150	7149226	1000	+	.	gene_id "CUFF.3413"; transcript_id "CUFF.3413.2"; exon_number "24"; FPKM "0.2536726951"; frac "1.000000"; conf_lo "0.107461"; conf_hi "0.399884"; cov "1.482673";
Chr3	Cufflinks	exon	7149312	7149398	1000	+	.	gene_id "CUFF.3413"; transcript_id "CUFF.3413.2"; exon_number "25"; FPKM "0.2536726951"; frac "1.000000"; conf_lo "0.107461"; conf_hi "0.399884"; cov "1.482673";
Chr3	Cufflinks	exon	7149628	7149689	1000	+	.	gene_id "CUFF.3413"; transcript_id "CUFF.3413.2"; exon_number "26"; FPKM "0.2536726951"; frac "1.000000"; conf_lo "0.107461"; conf_hi "0.399884"; cov "1.482673";
Chr3	Cufflinks	exon	7149777	7149838	1000	+	.	gene_id "CUFF.3413"; transcript_id "CUFF.3413.2"; exon_number "27"; FPKM "0.2536726951"; frac "1.000000"; conf_lo "0.107461"; conf_hi "0.399884"; cov "1.482673";
Chr3	Cufflinks	exon	7149928	7149981	1000	+	.	gene_id "CUFF.3413"; transcript_id "CUFF.3413.2"; exon_number "28"; FPKM "0.2536726951"; frac "1.000000"; conf_lo "0.107461"; conf_hi "0.399884"; cov "1.482673";
Chr3	Cufflinks	exon	7150082	7150167	1000	+	.	gene_id "CUFF.3413"; transcript_id "CUFF.3413.2"; exon_number "29"; FPKM "0.2536726951"; frac "1.000000"; conf_lo "0.107461"; conf_hi "0.399884"; cov "1.482673";
Chr3	Cufflinks	exon	7150253	7150284	1000	+	.	gene_id "CUFF.3413"; transcript_id "CUFF.3413.2"; exon_number "30"; FPKM "0.2536726951"; frac "1.000000"; conf_lo "0.107461"; conf_hi "0.399884"; cov "1.482673";
Chr3	Cufflinks	exon	7150371	7150394	1000	+	.	gene_id "CUFF.3413"; transcript_id "CUFF.3413.2"; exon_number "31"; FPKM "0.2536726951"; frac "1.000000"; conf_lo "0.107461"; conf_hi "0.399884"; cov "1.482673";
Chr3	Cufflinks	exon	7150512	7150627	1000	+	.	gene_id "CUFF.3413"; transcript_id "CUFF.3413.2"; exon_number "32"; FPKM "0.2536726951"; frac "1.000000"; conf_lo "0.107461"; conf_hi "0.399884"; cov "1.482673";
Chr3	Cufflinks	exon	7150731	7151014	1000	+	.	gene_id "CUFF.3413"; transcript_id "CUFF.3413.2"; exon_number "33"; FPKM "0.2536726951"; frac "1.000000"; conf_lo "0.107461"; conf_hi "0.399884"; cov "1.482673";
Chr3	Cufflinks	transcript	7151387	7153398	745	-	.	gene_id "CUFF.3414"; transcript_id "AT3G20480.2"; FPKM "0.1886963920"; frac "0.463726"; conf_lo "0.000000"; conf_hi "0.397389"; cov "1.102898"; full_read_support "no";
Chr3	Cufflinks	exon	7151387	7151658	745	-	.	gene_id "CUFF.3414"; transcript_id "AT3G20480.2"; exon_number "1"; FPKM "0.1886963920"; frac "0.463726"; conf_lo "0.000000"; conf_hi "0.397389"; cov "1.102898";
Chr3	Cufflinks	exon	7151770	7152023	745	-	.	gene_id "CUFF.3414"; transcript_id "AT3G20480.2"; exon_number "2"; FPKM "0.1886963920"; frac "0.463726"; conf_lo "0.000000"; conf_hi "0.397389"; cov "1.102898";
Chr3	Cufflinks	exon	7152119	7152328	745	-	.	gene_id "CUFF.3414"; transcript_id "AT3G20480.2"; exon_number "3"; FPKM "0.1886963920"; frac "0.463726"; conf_lo "0.000000"; conf_hi "0.397389"; cov "1.102898";
Chr3	Cufflinks	exon	7152409	7152558	745	-	.	gene_id "CUFF.3414"; transcript_id "AT3G20480.2"; exon_number "4"; FPKM "0.1886963920"; frac "0.463726"; conf_lo "0.000000"; conf_hi "0.397389"; cov "1.102898";
Chr3	Cufflinks	exon	7152668	7152913	745	-	.	gene_id "CUFF.3414"; transcript_id "AT3G20480.2"; exon_number "5"; FPKM "0.1886963920"; frac "0.463726"; conf_lo "0.000000"; conf_hi "0.397389"; cov "1.102898";
Chr3	Cufflinks	exon	7152989	7153112	745	-	.	gene_id "CUFF.3414"; transcript_id "AT3G20480.2"; exon_number "6"; FPKM "0.1886963920"; frac "0.463726"; conf_lo "0.000000"; conf_hi "0.397389"; cov "1.102898";
Chr3	Cufflinks	exon	7153197	7153398	745	-	.	gene_id "CUFF.3414"; transcript_id "AT3G20480.2"; exon_number "7"; FPKM "0.1886963920"; frac "0.463726"; conf_lo "0.000000"; conf_hi "0.397389"; cov "1.102898";
Chr3	Cufflinks	transcript	7151424	7153392	1000	-	.	gene_id "CUFF.3414"; transcript_id "AT3G20480.1"; FPKM "0.2531355728"; frac "0.536274"; conf_lo "0.003363"; conf_hi "0.502909"; cov "1.479534"; full_read_support "no";
Chr3	Cufflinks	exon	7151424	7151658	1000	-	.	gene_id "CUFF.3414"; transcript_id "AT3G20480.1"; exon_number "1"; FPKM "0.2531355728"; frac "0.536274"; conf_lo "0.003363"; conf_hi "0.502909"; cov "1.479534";
Chr3	Cufflinks	exon	7151770	7151850	1000	-	.	gene_id "CUFF.3414"; transcript_id "AT3G20480.1"; exon_number "2"; FPKM "0.2531355728"; frac "0.536274"; conf_lo "0.003363"; conf_hi "0.502909"; cov "1.479534";
Chr3	Cufflinks	exon	7151964	7152023	1000	-	.	gene_id "CUFF.3414"; transcript_id "AT3G20480.1"; exon_number "3"; FPKM "0.2531355728"; frac "0.536274"; conf_lo "0.003363"; conf_hi "0.502909"; cov "1.479534";
Chr3	Cufflinks	exon	7152119	7152328	1000	-	.	gene_id "CUFF.3414"; transcript_id "AT3G20480.1"; exon_number "4"; FPKM "0.2531355728"; frac "0.536274"; conf_lo "0.003363"; conf_hi "0.502909"; cov "1.479534";
Chr3	Cufflinks	exon	7152409	7152558	1000	-	.	gene_id "CUFF.3414"; transcript_id "AT3G20480.1"; exon_number "5"; FPKM "0.2531355728"; frac "0.536274"; conf_lo "0.003363"; conf_hi "0.502909"; cov "1.479534";
Chr3	Cufflinks	exon	7152668	7152895	1000	-	.	gene_id "CUFF.3414"; transcript_id "AT3G20480.1"; exon_number "6"; FPKM "0.2531355728"; frac "0.536274"; conf_lo "0.003363"; conf_hi "0.502909"; cov "1.479534";
Chr3	Cufflinks	exon	7152989	7153112	1000	-	.	gene_id "CUFF.3414"; transcript_id "AT3G20480.1"; exon_number "7"; FPKM "0.2531355728"; frac "0.536274"; conf_lo "0.003363"; conf_hi "0.502909"; cov "1.479534";
Chr3	Cufflinks	exon	7153197	7153392	1000	-	.	gene_id "CUFF.3414"; transcript_id "AT3G20480.1"; exon_number "8"; FPKM "0.2531355728"; frac "0.536274"; conf_lo "0.003363"; conf_hi "0.502909"; cov "1.479534";
Chr3	Cufflinks	transcript	7153539	7156536	486	-	.	gene_id "CUFF.3415"; transcript_id "AT3G20490.1"; FPKM "1.4392259354"; frac "0.527406"; conf_lo "0.941300"; conf_hi "1.937152"; cov "8.387854"; full_read_support "yes";
Chr3	Cufflinks	exon	7153539	7153805	486	-	.	gene_id "CUFF.3415"; transcript_id "AT3G20490.1"; exon_number "1"; FPKM "1.4392259354"; frac "0.527406"; conf_lo "0.941300"; conf_hi "1.937152"; cov "8.387854";
Chr3	Cufflinks	exon	7154143	7154243	486	-	.	gene_id "CUFF.3415"; transcript_id "AT3G20490.1"; exon_number "2"; FPKM "1.4392259354"; frac "0.527406"; conf_lo "0.941300"; conf_hi "1.937152"; cov "8.387854";
Chr3	Cufflinks	exon	7154338	7154400	486	-	.	gene_id "CUFF.3415"; transcript_id "AT3G20490.1"; exon_number "3"; FPKM "1.4392259354"; frac "0.527406"; conf_lo "0.941300"; conf_hi "1.937152"; cov "8.387854";
Chr3	Cufflinks	exon	7154568	7154799	486	-	.	gene_id "CUFF.3415"; transcript_id "AT3G20490.1"; exon_number "4"; FPKM "1.4392259354"; frac "0.527406"; conf_lo "0.941300"; conf_hi "1.937152"; cov "8.387854";
Chr3	Cufflinks	exon	7154887	7155583	486	-	.	gene_id "CUFF.3415"; transcript_id "AT3G20490.1"; exon_number "5"; FPKM "1.4392259354"; frac "0.527406"; conf_lo "0.941300"; conf_hi "1.937152"; cov "8.387854";
Chr3	Cufflinks	exon	7156064	7156536	486	-	.	gene_id "CUFF.3415"; transcript_id "AT3G20490.1"; exon_number "6"; FPKM "1.4392259354"; frac "0.527406"; conf_lo "0.941300"; conf_hi "1.937152"; cov "8.387854";
Chr3	Cufflinks	transcript	7153539	7154096	1000	-	.	gene_id "CUFF.3415"; transcript_id "CUFF.3415.2"; FPKM "2.9562006940"; frac "0.239256"; conf_lo "1.593988"; conf_hi "4.318414"; cov "17.228830"; full_read_support "yes";
Chr3	Cufflinks	exon	7153539	7154096	1000	-	.	gene_id "CUFF.3415"; transcript_id "CUFF.3415.2"; exon_number "1"; FPKM "2.9562006940"; frac "0.239256"; conf_lo "1.593988"; conf_hi "4.318414"; cov "17.228830";
Chr3	Cufflinks	transcript	7153539	7156536	114	-	.	gene_id "CUFF.3415"; transcript_id "CUFF.3415.3"; FPKM "0.3374790803"; frac "0.124123"; conf_lo "0.069016"; conf_hi "0.605942"; cov "1.966839"; full_read_support "no";
Chr3	Cufflinks	exon	7153539	7153805	114	-	.	gene_id "CUFF.3415"; transcript_id "CUFF.3415.3"; exon_number "1"; FPKM "0.3374790803"; frac "0.124123"; conf_lo "0.069016"; conf_hi "0.605942"; cov "1.966839";
Chr3	Cufflinks	exon	7154143	7154243	114	-	.	gene_id "CUFF.3415"; transcript_id "CUFF.3415.3"; exon_number "2"; FPKM "0.3374790803"; frac "0.124123"; conf_lo "0.069016"; conf_hi "0.605942"; cov "1.966839";
Chr3	Cufflinks	exon	7154338	7154400	114	-	.	gene_id "CUFF.3415"; transcript_id "CUFF.3415.3"; exon_number "3"; FPKM "0.3374790803"; frac "0.124123"; conf_lo "0.069016"; conf_hi "0.605942"; cov "1.966839";
Chr3	Cufflinks	exon	7154568	7154806	114	-	.	gene_id "CUFF.3415"; transcript_id "CUFF.3415.3"; exon_number "4"; FPKM "0.3374790803"; frac "0.124123"; conf_lo "0.069016"; conf_hi "0.605942"; cov "1.966839";
Chr3	Cufflinks	exon	7154888	7155583	114	-	.	gene_id "CUFF.3415"; transcript_id "CUFF.3415.3"; exon_number "5"; FPKM "0.3374790803"; frac "0.124123"; conf_lo "0.069016"; conf_hi "0.605942"; cov "1.966839";
Chr3	Cufflinks	exon	7156064	7156536	114	-	.	gene_id "CUFF.3415"; transcript_id "CUFF.3415.3"; exon_number "6"; FPKM "0.3374790803"; frac "0.124123"; conf_lo "0.069016"; conf_hi "0.605942"; cov "1.966839";
Chr3	Cufflinks	transcript	7153539	7156536	100	-	.	gene_id "CUFF.3415"; transcript_id "CUFF.3415.4"; FPKM "0.2980311660"; frac "0.109214"; conf_lo "0.016786"; conf_hi "0.579276"; cov "1.736935"; full_read_support "no";
Chr3	Cufflinks	exon	7153539	7153805	100	-	.	gene_id "CUFF.3415"; transcript_id "CUFF.3415.4"; exon_number "1"; FPKM "0.2980311660"; frac "0.109214"; conf_lo "0.016786"; conf_hi "0.579276"; cov "1.736935";
Chr3	Cufflinks	exon	7154143	7154244	100	-	.	gene_id "CUFF.3415"; transcript_id "CUFF.3415.4"; exon_number "2"; FPKM "0.2980311660"; frac "0.109214"; conf_lo "0.016786"; conf_hi "0.579276"; cov "1.736935";
Chr3	Cufflinks	exon	7154339	7154400	100	-	.	gene_id "CUFF.3415"; transcript_id "CUFF.3415.4"; exon_number "3"; FPKM "0.2980311660"; frac "0.109214"; conf_lo "0.016786"; conf_hi "0.579276"; cov "1.736935";
Chr3	Cufflinks	exon	7154568	7154799	100	-	.	gene_id "CUFF.3415"; transcript_id "CUFF.3415.4"; exon_number "4"; FPKM "0.2980311660"; frac "0.109214"; conf_lo "0.016786"; conf_hi "0.579276"; cov "1.736935";
Chr3	Cufflinks	exon	7154887	7155583	100	-	.	gene_id "CUFF.3415"; transcript_id "CUFF.3415.4"; exon_number "5"; FPKM "0.2980311660"; frac "0.109214"; conf_lo "0.016786"; conf_hi "0.579276"; cov "1.736935";
Chr3	Cufflinks	exon	7156064	7156536	100	-	.	gene_id "CUFF.3415"; transcript_id "CUFF.3415.4"; exon_number "6"; FPKM "0.2980311660"; frac "0.109214"; conf_lo "0.016786"; conf_hi "0.579276"; cov "1.736935";
Chr3	Cufflinks	transcript	7157906	7160417	1000	+	.	gene_id "CUFF.3416"; transcript_id "AT3G20500.1"; FPKM "12.8476797536"; frac "1.000000"; conf_lo "11.318554"; conf_hi "14.376806"; cov "75.021491"; full_read_support "yes";
Chr3	Cufflinks	exon	7157906	7158072	1000	+	.	gene_id "CUFF.3416"; transcript_id "AT3G20500.1"; exon_number "1"; FPKM "12.8476797536"; frac "1.000000"; conf_lo "11.318554"; conf_hi "14.376806"; cov "75.021491";
Chr3	Cufflinks	exon	7158552	7159220	1000	+	.	gene_id "CUFF.3416"; transcript_id "AT3G20500.1"; exon_number "2"; FPKM "12.8476797536"; frac "1.000000"; conf_lo "11.318554"; conf_hi "14.376806"; cov "75.021491";
Chr3	Cufflinks	exon	7159406	7159594	1000	+	.	gene_id "CUFF.3416"; transcript_id "AT3G20500.1"; exon_number "3"; FPKM "12.8476797536"; frac "1.000000"; conf_lo "11.318554"; conf_hi "14.376806"; cov "75.021491";
Chr3	Cufflinks	exon	7159693	7159781	1000	+	.	gene_id "CUFF.3416"; transcript_id "AT3G20500.1"; exon_number "4"; FPKM "12.8476797536"; frac "1.000000"; conf_lo "11.318554"; conf_hi "14.376806"; cov "75.021491";
Chr3	Cufflinks	exon	7160025	7160417	1000	+	.	gene_id "CUFF.3416"; transcript_id "AT3G20500.1"; exon_number "5"; FPKM "12.8476797536"; frac "1.000000"; conf_lo "11.318554"; conf_hi "14.376806"; cov "75.021491";
Chr3	Cufflinks	transcript	7160677	7162206	1000	+	.	gene_id "AT3G20510"; transcript_id "AT3G20510.1"; FPKM "33.4066833388"; frac "1.000000"; conf_lo "29.682538"; conf_hi "37.130829"; cov "195.114491"; full_read_support "yes";
Chr3	Cufflinks	exon	7160677	7161082	1000	+	.	gene_id "AT3G20510"; transcript_id "AT3G20510.1"; exon_number "1"; FPKM "33.4066833388"; frac "1.000000"; conf_lo "29.682538"; conf_hi "37.130829"; cov "195.114491";
Chr3	Cufflinks	exon	7161722	7161809	1000	+	.	gene_id "AT3G20510"; transcript_id "AT3G20510.1"; exon_number "2"; FPKM "33.4066833388"; frac "1.000000"; conf_lo "29.682538"; conf_hi "37.130829"; cov "195.114491";
Chr3	Cufflinks	exon	7161919	7162206	1000	+	.	gene_id "AT3G20510"; transcript_id "AT3G20510.1"; exon_number "3"; FPKM "33.4066833388"; frac "1.000000"; conf_lo "29.682538"; conf_hi "37.130829"; cov "195.114491";
Chr3	Cufflinks	transcript	7162828	7165859	1000	+	.	gene_id "AT3G20520"; transcript_id "AT3G20520.1"; FPKM "0.2653971786"; frac "1.000000"; conf_lo "0.105357"; conf_hi "0.425438"; cov "1.551201"; full_read_support "no";
Chr3	Cufflinks	exon	7162828	7162932	1000	+	.	gene_id "AT3G20520"; transcript_id "AT3G20520.1"; exon_number "1"; FPKM "0.2653971786"; frac "1.000000"; conf_lo "0.105357"; conf_hi "0.425438"; cov "1.551201";
Chr3	Cufflinks	exon	7163016	7163276	1000	+	.	gene_id "AT3G20520"; transcript_id "AT3G20520.1"; exon_number "2"; FPKM "0.2653971786"; frac "1.000000"; conf_lo "0.105357"; conf_hi "0.425438"; cov "1.551201";
Chr3	Cufflinks	exon	7163397	7163506	1000	+	.	gene_id "AT3G20520"; transcript_id "AT3G20520.1"; exon_number "3"; FPKM "0.2653971786"; frac "1.000000"; conf_lo "0.105357"; conf_hi "0.425438"; cov "1.551201";
Chr3	Cufflinks	exon	7163604	7164105	1000	+	.	gene_id "AT3G20520"; transcript_id "AT3G20520.1"; exon_number "4"; FPKM "0.2653971786"; frac "1.000000"; conf_lo "0.105357"; conf_hi "0.425438"; cov "1.551201";
Chr3	Cufflinks	exon	7164194	7164235	1000	+	.	gene_id "AT3G20520"; transcript_id "AT3G20520.1"; exon_number "5"; FPKM "0.2653971786"; frac "1.000000"; conf_lo "0.105357"; conf_hi "0.425438"; cov "1.551201";
Chr3	Cufflinks	exon	7164311	7164598	1000	+	.	gene_id "AT3G20520"; transcript_id "AT3G20520.1"; exon_number "6"; FPKM "0.2653971786"; frac "1.000000"; conf_lo "0.105357"; conf_hi "0.425438"; cov "1.551201";
Chr3	Cufflinks	exon	7164682	7164824	1000	+	.	gene_id "AT3G20520"; transcript_id "AT3G20520.1"; exon_number "7"; FPKM "0.2653971786"; frac "1.000000"; conf_lo "0.105357"; conf_hi "0.425438"; cov "1.551201";
Chr3	Cufflinks	exon	7164909	7165410	1000	+	.	gene_id "AT3G20520"; transcript_id "AT3G20520.1"; exon_number "8"; FPKM "0.2653971786"; frac "1.000000"; conf_lo "0.105357"; conf_hi "0.425438"; cov "1.551201";
Chr3	Cufflinks	exon	7165489	7165859	1000	+	.	gene_id "AT3G20520"; transcript_id "AT3G20520.1"; exon_number "9"; FPKM "0.2653971786"; frac "1.000000"; conf_lo "0.105357"; conf_hi "0.425438"; cov "1.551201";
Chr3	Cufflinks	transcript	7166047	7167929	1	+	.	gene_id "AT3G20530"; transcript_id "AT3G20530.1"; FPKM "0.0000000000"; frac "0.000000"; conf_lo "0.000000"; conf_hi "0.000000"; cov "0.000000"; full_read_support "no";
Chr3	Cufflinks	exon	7166047	7166453	1	+	.	gene_id "AT3G20530"; transcript_id "AT3G20530.1"; exon_number "1"; FPKM "0.0000000000"; frac "0.000000"; conf_lo "0.000000"; conf_hi "0.000000"; cov "0.000000";
Chr3	Cufflinks	exon	7166550	7166731	1	+	.	gene_id "AT3G20530"; transcript_id "AT3G20530.1"; exon_number "2"; FPKM "0.0000000000"; frac "0.000000"; conf_lo "0.000000"; conf_hi "0.000000"; cov "0.000000";
Chr3	Cufflinks	exon	7166813	7167002	1	+	.	gene_id "AT3G20530"; transcript_id "AT3G20530.1"; exon_number "3"; FPKM "0.0000000000"; frac "0.000000"; conf_lo "0.000000"; conf_hi "0.000000"; cov "0.000000";
Chr3	Cufflinks	exon	7167080	7167474	1	+	.	gene_id "AT3G20530"; transcript_id "AT3G20530.1"; exon_number "4"; FPKM "0.0000000000"; frac "0.000000"; conf_lo "0.000000"; conf_hi "0.000000"; cov "0.000000";
Chr3	Cufflinks	exon	7167549	7167929	1	+	.	gene_id "AT3G20530"; transcript_id "AT3G20530.1"; exon_number "5"; FPKM "0.0000000000"; frac "0.000000"; conf_lo "0.000000"; conf_hi "0.000000"; cov "0.000000";
Chr3	Cufflinks	transcript	7168132	7173597	1000	+	.	gene_id "CUFF.3417"; transcript_id "AT3G20540.1"; FPKM "9.1617424355"; frac "1.000000"; conf_lo "8.307961"; conf_hi "10.015524"; cov "53.503717"; full_read_support "yes";
Chr3	Cufflinks	exon	7168132	7168376	1000	+	.	gene_id "CUFF.3417"; transcript_id "AT3G20540.1"; exon_number "1"; FPKM "9.1617424355"; frac "1.000000"; conf_lo "8.307961"; conf_hi "10.015524"; cov "53.503717";
Chr3	Cufflinks	exon	7168822	7169527	1000	+	.	gene_id "CUFF.3417"; transcript_id "AT3G20540.1"; exon_number "2"; FPKM "9.1617424355"; frac "1.000000"; conf_lo "8.307961"; conf_hi "10.015524"; cov "53.503717";
Chr3	Cufflinks	exon	7169647	7169838	1000	+	.	gene_id "CUFF.3417"; transcript_id "AT3G20540.1"; exon_number "3"; FPKM "9.1617424355"; frac "1.000000"; conf_lo "8.307961"; conf_hi "10.015524"; cov "53.503717";
Chr3	Cufflinks	exon	7170077	7170756	1000	+	.	gene_id "CUFF.3417"; transcript_id "AT3G20540.1"; exon_number "4"; FPKM "9.1617424355"; frac "1.000000"; conf_lo "8.307961"; conf_hi "10.015524"; cov "53.503717";
Chr3	Cufflinks	exon	7171060	7171534	1000	+	.	gene_id "CUFF.3417"; transcript_id "AT3G20540.1"; exon_number "5"; FPKM "9.1617424355"; frac "1.000000"; conf_lo "8.307961"; conf_hi "10.015524"; cov "53.503717";
Chr3	Cufflinks	exon	7171647	7171742	1000	+	.	gene_id "CUFF.3417"; transcript_id "AT3G20540.1"; exon_number "6"; FPKM "9.1617424355"; frac "1.000000"; conf_lo "8.307961"; conf_hi "10.015524"; cov "53.503717";
Chr3	Cufflinks	exon	7171967	7172059	1000	+	.	gene_id "CUFF.3417"; transcript_id "AT3G20540.1"; exon_number "7"; FPKM "9.1617424355"; frac "1.000000"; conf_lo "8.307961"; conf_hi "10.015524"; cov "53.503717";
Chr3	Cufflinks	exon	7172143	7172337	1000	+	.	gene_id "CUFF.3417"; transcript_id "AT3G20540.1"; exon_number "8"; FPKM "9.1617424355"; frac "1.000000"; conf_lo "8.307961"; conf_hi "10.015524"; cov "53.503717";
Chr3	Cufflinks	exon	7172561	7172653	1000	+	.	gene_id "CUFF.3417"; transcript_id "AT3G20540.1"; exon_number "9"; FPKM "9.1617424355"; frac "1.000000"; conf_lo "8.307961"; conf_hi "10.015524"; cov "53.503717";
Chr3	Cufflinks	exon	7172740	7172946	1000	+	.	gene_id "CUFF.3417"; transcript_id "AT3G20540.1"; exon_number "10"; FPKM "9.1617424355"; frac "1.000000"; conf_lo "8.307961"; conf_hi "10.015524"; cov "53.503717";
Chr3	Cufflinks	exon	7173025	7173114	1000	+	.	gene_id "CUFF.3417"; transcript_id "AT3G20540.1"; exon_number "11"; FPKM "9.1617424355"; frac "1.000000"; conf_lo "8.307961"; conf_hi "10.015524"; cov "53.503717";
Chr3	Cufflinks	exon	7173196	7173597	1000	+	.	gene_id "CUFF.3417"; transcript_id "AT3G20540.1"; exon_number "12"; FPKM "9.1617424355"; frac "1.000000"; conf_lo "8.307961"; conf_hi "10.015524"; cov "53.503717";
Chr3	Cufflinks	transcript	7168233	7173617	1	+	.	gene_id "CUFF.3417"; transcript_id "AT3G20540.2"; FPKM "0.0000000000"; frac "0.000000"; conf_lo "0.000000"; conf_hi "0.031670"; cov "0.000000"; full_read_support "no";
Chr3	Cufflinks	exon	7168233	7168376	1	+	.	gene_id "CUFF.3417"; transcript_id "AT3G20540.2"; exon_number "1"; FPKM "0.0000000000"; frac "0.000000"; conf_lo "0.000000"; conf_hi "0.031670"; cov "0.000000";
Chr3	Cufflinks	exon	7168529	7168573	1	+	.	gene_id "CUFF.3417"; transcript_id "AT3G20540.2"; exon_number "2"; FPKM "0.0000000000"; frac "0.000000"; conf_lo "0.000000"; conf_hi "0.031670"; cov "0.000000";
Chr3	Cufflinks	exon	7168822	7169527	1	+	.	gene_id "CUFF.3417"; transcript_id "AT3G20540.2"; exon_number "3"; FPKM "0.0000000000"; frac "0.000000"; conf_lo "0.000000"; conf_hi "0.031670"; cov "0.000000";
Chr3	Cufflinks	exon	7169647	7169838	1	+	.	gene_id "CUFF.3417"; transcript_id "AT3G20540.2"; exon_number "4"; FPKM "0.0000000000"; frac "0.000000"; conf_lo "0.000000"; conf_hi "0.031670"; cov "0.000000";
Chr3	Cufflinks	exon	7170077	7170756	1	+	.	gene_id "CUFF.3417"; transcript_id "AT3G20540.2"; exon_number "5"; FPKM "0.0000000000"; frac "0.000000"; conf_lo "0.000000"; conf_hi "0.031670"; cov "0.000000";
Chr3	Cufflinks	exon	7171060	7171534	1	+	.	gene_id "CUFF.3417"; transcript_id "AT3G20540.2"; exon_number "6"; FPKM "0.0000000000"; frac "0.000000"; conf_lo "0.000000"; conf_hi "0.031670"; cov "0.000000";
Chr3	Cufflinks	exon	7171647	7171742	1	+	.	gene_id "CUFF.3417"; transcript_id "AT3G20540.2"; exon_number "7"; FPKM "0.0000000000"; frac "0.000000"; conf_lo "0.000000"; conf_hi "0.031670"; cov "0.000000";
Chr3	Cufflinks	exon	7171967	7172059	1	+	.	gene_id "CUFF.3417"; transcript_id "AT3G20540.2"; exon_number "8"; FPKM "0.0000000000"; frac "0.000000"; conf_lo "0.000000"; conf_hi "0.031670"; cov "0.000000";
Chr3	Cufflinks	exon	7172143	7172337	1	+	.	gene_id "CUFF.3417"; transcript_id "AT3G20540.2"; exon_number "9"; FPKM "0.0000000000"; frac "0.000000"; conf_lo "0.000000"; conf_hi "0.031670"; cov "0.000000";
Chr3	Cufflinks	exon	7172561	7172653	1	+	.	gene_id "CUFF.3417"; transcript_id "AT3G20540.2"; exon_number "10"; FPKM "0.0000000000"; frac "0.000000"; conf_lo "0.000000"; conf_hi "0.031670"; cov "0.000000";
Chr3	Cufflinks	exon	7172740	7172946	1	+	.	gene_id "CUFF.3417"; transcript_id "AT3G20540.2"; exon_number "11"; FPKM "0.0000000000"; frac "0.000000"; conf_lo "0.000000"; conf_hi "0.031670"; cov "0.000000";
Chr3	Cufflinks	exon	7173025	7173114	1	+	.	gene_id "CUFF.3417"; transcript_id "AT3G20540.2"; exon_number "12"; FPKM "0.0000000000"; frac "0.000000"; conf_lo "0.000000"; conf_hi "0.031670"; cov "0.000000";
Chr3	Cufflinks	exon	7173196	7173617	1	+	.	gene_id "CUFF.3417"; transcript_id "AT3G20540.2"; exon_number "13"; FPKM "0.0000000000"; frac "0.000000"; conf_lo "0.000000"; conf_hi "0.031670"; cov "0.000000";
Chr3	Cufflinks	transcript	7173677	7174331	1	+	.	gene_id "AT3G20541"; transcript_id "AT3G20541.1"; FPKM "0.0000000000"; frac "0.000000"; conf_lo "0.000000"; conf_hi "0.207384"; cov "0.000000"; full_read_support "no";
Chr3	Cufflinks	exon	7173677	7173933	1	+	.	gene_id "AT3G20541"; transcript_id "AT3G20541.1"; exon_number "1"; FPKM "0.0000000000"; frac "0.000000"; conf_lo "0.000000"; conf_hi "0.207384"; cov "0.000000";
Chr3	Cufflinks	exon	7174094	7174331	1	+	.	gene_id "AT3G20541"; transcript_id "AT3G20541.1"; exon_number "2"; FPKM "0.0000000000"; frac "0.000000"; conf_lo "0.000000"; conf_hi "0.207384"; cov "0.000000";
Chr3	Cufflinks	transcript	7174329	7176518	682	-	.	gene_id "CUFF.3418"; transcript_id "CUFF.3418.1"; FPKM "1.4160441833"; frac "0.412868"; conf_lo "0.949656"; conf_hi "1.882433"; cov "8.263535"; full_read_support "yes";
Chr3	Cufflinks	exon	7174329	7174734	682	-	.	gene_id "CUFF.3418"; transcript_id "CUFF.3418.1"; exon_number "1"; FPKM "1.4160441833"; frac "0.412868"; conf_lo "0.949656"; conf_hi "1.882433"; cov "8.263535";
Chr3	Cufflinks	exon	7174879	7174949	682	-	.	gene_id "CUFF.3418"; transcript_id "CUFF.3418.1"; exon_number "2"; FPKM "1.4160441833"; frac "0.412868"; conf_lo "0.949656"; conf_hi "1.882433"; cov "8.263535";
Chr3	Cufflinks	exon	7175038	7175083	682	-	.	gene_id "CUFF.3418"; transcript_id "CUFF.3418.1"; exon_number "3"; FPKM "1.4160441833"; frac "0.412868"; conf_lo "0.949656"; conf_hi "1.882433"; cov "8.263535";
Chr3	Cufflinks	exon	7175175	7175222	682	-	.	gene_id "CUFF.3418"; transcript_id "CUFF.3418.1"; exon_number "4"; FPKM "1.4160441833"; frac "0.412868"; conf_lo "0.949656"; conf_hi "1.882433"; cov "8.263535";
Chr3	Cufflinks	exon	7175337	7176518	682	-	.	gene_id "CUFF.3418"; transcript_id "CUFF.3418.1"; exon_number "5"; FPKM "1.4160441833"; frac "0.412868"; conf_lo "0.949656"; conf_hi "1.882433"; cov "8.263535";
Chr3	Cufflinks	transcript	7174329	7177942	212	-	.	gene_id "CUFF.3418"; transcript_id "CUFF.3418.2"; FPKM "0.4408737513"; frac "0.112603"; conf_lo "0.101055"; conf_hi "0.780692"; cov "2.572784"; full_read_support "yes";
Chr3	Cufflinks	exon	7174329	7174949	212	-	.	gene_id "CUFF.3418"; transcript_id "CUFF.3418.2"; exon_number "1"; FPKM "0.4408737513"; frac "0.112603"; conf_lo "0.101055"; conf_hi "0.780692"; cov "2.572784";
Chr3	Cufflinks	exon	7175038	7175083	212	-	.	gene_id "CUFF.3418"; transcript_id "CUFF.3418.2"; exon_number "2"; FPKM "0.4408737513"; frac "0.112603"; conf_lo "0.101055"; conf_hi "0.780692"; cov "2.572784";
Chr3	Cufflinks	exon	7175175	7175222	212	-	.	gene_id "CUFF.3418"; transcript_id "CUFF.3418.2"; exon_number "3"; FPKM "0.4408737513"; frac "0.112603"; conf_lo "0.101055"; conf_hi "0.780692"; cov "2.572784";
Chr3	Cufflinks	exon	7175337	7175451	212	-	.	gene_id "CUFF.3418"; transcript_id "CUFF.3418.2"; exon_number "4"; FPKM "0.4408737513"; frac "0.112603"; conf_lo "0.101055"; conf_hi "0.780692"; cov "2.572784";
Chr3	Cufflinks	exon	7175974	7176066	212	-	.	gene_id "CUFF.3418"; transcript_id "CUFF.3418.2"; exon_number "5"; FPKM "0.4408737513"; frac "0.112603"; conf_lo "0.101055"; conf_hi "0.780692"; cov "2.572784";
Chr3	Cufflinks	exon	7176419	7176476	212	-	.	gene_id "CUFF.3418"; transcript_id "CUFF.3418.2"; exon_number "6"; FPKM "0.4408737513"; frac "0.112603"; conf_lo "0.101055"; conf_hi "0.780692"; cov "2.572784";
Chr3	Cufflinks	exon	7176588	7176654	212	-	.	gene_id "CUFF.3418"; transcript_id "CUFF.3418.2"; exon_number "7"; FPKM "0.4408737513"; frac "0.112603"; conf_lo "0.101055"; conf_hi "0.780692"; cov "2.572784";
Chr3	Cufflinks	exon	7176734	7176765	212	-	.	gene_id "CUFF.3418"; transcript_id "CUFF.3418.2"; exon_number "8"; FPKM "0.4408737513"; frac "0.112603"; conf_lo "0.101055"; conf_hi "0.780692"; cov "2.572784";
Chr3	Cufflinks	exon	7177226	7177634	212	-	.	gene_id "CUFF.3418"; transcript_id "CUFF.3418.2"; exon_number "9"; FPKM "0.4408737513"; frac "0.112603"; conf_lo "0.101055"; conf_hi "0.780692"; cov "2.572784";
Chr3	Cufflinks	exon	7177872	7177942	212	-	.	gene_id "CUFF.3418"; transcript_id "CUFF.3418.2"; exon_number "10"; FPKM "0.4408737513"; frac "0.112603"; conf_lo "0.101055"; conf_hi "0.780692"; cov "2.572784";
Chr3	Cufflinks	transcript	7174464	7177942	480	-	.	gene_id "CUFF.3418"; transcript_id "AT3G20550.1"; FPKM "0.9977596764"; frac "0.202687"; conf_lo "0.405417"; conf_hi "1.590102"; cov "5.822574"; full_read_support "yes";
Chr3	Cufflinks	exon	7174464	7174734	480	-	.	gene_id "CUFF.3418"; transcript_id "AT3G20550.1"; exon_number "1"; FPKM "0.9977596764"; frac "0.202687"; conf_lo "0.405417"; conf_hi "1.590102"; cov "5.822574";
Chr3	Cufflinks	exon	7174879	7174949	480	-	.	gene_id "CUFF.3418"; transcript_id "AT3G20550.1"; exon_number "2"; FPKM "0.9977596764"; frac "0.202687"; conf_lo "0.405417"; conf_hi "1.590102"; cov "5.822574";
Chr3	Cufflinks	exon	7175038	7175083	480	-	.	gene_id "CUFF.3418"; transcript_id "AT3G20550.1"; exon_number "3"; FPKM "0.9977596764"; frac "0.202687"; conf_lo "0.405417"; conf_hi "1.590102"; cov "5.822574";
Chr3	Cufflinks	exon	7175175	7175222	480	-	.	gene_id "CUFF.3418"; transcript_id "AT3G20550.1"; exon_number "4"; FPKM "0.9977596764"; frac "0.202687"; conf_lo "0.405417"; conf_hi "1.590102"; cov "5.822574";
Chr3	Cufflinks	exon	7175337	7175451	480	-	.	gene_id "CUFF.3418"; transcript_id "AT3G20550.1"; exon_number "5"; FPKM "0.9977596764"; frac "0.202687"; conf_lo "0.405417"; conf_hi "1.590102"; cov "5.822574";
Chr3	Cufflinks	exon	7175974	7176066	480	-	.	gene_id "CUFF.3418"; transcript_id "AT3G20550.1"; exon_number "6"; FPKM "0.9977596764"; frac "0.202687"; conf_lo "0.405417"; conf_hi "1.590102"; cov "5.822574";
Chr3	Cufflinks	exon	7176419	7176476	480	-	.	gene_id "CUFF.3418"; transcript_id "AT3G20550.1"; exon_number "7"; FPKM "0.9977596764"; frac "0.202687"; conf_lo "0.405417"; conf_hi "1.590102"; cov "5.822574";
Chr3	Cufflinks	exon	7176588	7176654	480	-	.	gene_id "CUFF.3418"; transcript_id "AT3G20550.1"; exon_number "8"; FPKM "0.9977596764"; frac "0.202687"; conf_lo "0.405417"; conf_hi "1.590102"; cov "5.822574";
Chr3	Cufflinks	exon	7176734	7176765	480	-	.	gene_id "CUFF.3418"; transcript_id "AT3G20550.1"; exon_number "9"; FPKM "0.9977596764"; frac "0.202687"; conf_lo "0.405417"; conf_hi "1.590102"; cov "5.822574";
Chr3	Cufflinks	exon	7177226	7177634	480	-	.	gene_id "CUFF.3418"; transcript_id "AT3G20550.1"; exon_number "10"; FPKM "0.9977596764"; frac "0.202687"; conf_lo "0.405417"; conf_hi "1.590102"; cov "5.822574";
Chr3	Cufflinks	exon	7177872	7177942	480	-	.	gene_id "CUFF.3418"; transcript_id "AT3G20550.1"; exon_number "11"; FPKM "0.9977596764"; frac "0.202687"; conf_lo "0.405417"; conf_hi "1.590102"; cov "5.822574";
Chr3	Cufflinks	transcript	7175081	7177942	1000	-	.	gene_id "CUFF.3418"; transcript_id "CUFF.3418.4"; FPKM "2.0748372289"; frac "0.271842"; conf_lo "1.109096"; conf_hi "3.040578"; cov "12.108019"; full_read_support "yes";
Chr3	Cufflinks	exon	7175081	7175084	1000	-	.	gene_id "CUFF.3418"; transcript_id "CUFF.3418.4"; exon_number "1"; FPKM "2.0748372289"; frac "0.271842"; conf_lo "1.109096"; conf_hi "3.040578"; cov "12.108019";
Chr3	Cufflinks	exon	7175176	7175223	1000	-	.	gene_id "CUFF.3418"; transcript_id "CUFF.3418.4"; exon_number "2"; FPKM "2.0748372289"; frac "0.271842"; conf_lo "1.109096"; conf_hi "3.040578"; cov "12.108019";
Chr3	Cufflinks	exon	7175338	7175451	1000	-	.	gene_id "CUFF.3418"; transcript_id "CUFF.3418.4"; exon_number "3"; FPKM "2.0748372289"; frac "0.271842"; conf_lo "1.109096"; conf_hi "3.040578"; cov "12.108019";
Chr3	Cufflinks	exon	7175974	7176066	1000	-	.	gene_id "CUFF.3418"; transcript_id "CUFF.3418.4"; exon_number "4"; FPKM "2.0748372289"; frac "0.271842"; conf_lo "1.109096"; conf_hi "3.040578"; cov "12.108019";
Chr3	Cufflinks	exon	7176419	7176476	1000	-	.	gene_id "CUFF.3418"; transcript_id "CUFF.3418.4"; exon_number "5"; FPKM "2.0748372289"; frac "0.271842"; conf_lo "1.109096"; conf_hi "3.040578"; cov "12.108019";
Chr3	Cufflinks	exon	7176588	7176654	1000	-	.	gene_id "CUFF.3418"; transcript_id "CUFF.3418.4"; exon_number "6"; FPKM "2.0748372289"; frac "0.271842"; conf_lo "1.109096"; conf_hi "3.040578"; cov "12.108019";
Chr3	Cufflinks	exon	7176734	7176765	1000	-	.	gene_id "CUFF.3418"; transcript_id "CUFF.3418.4"; exon_number "7"; FPKM "2.0748372289"; frac "0.271842"; conf_lo "1.109096"; conf_hi "3.040578"; cov "12.108019";
Chr3	Cufflinks	exon	7177226	7177634	1000	-	.	gene_id "CUFF.3418"; transcript_id "CUFF.3418.4"; exon_number "8"; FPKM "2.0748372289"; frac "0.271842"; conf_lo "1.109096"; conf_hi "3.040578"; cov "12.108019";
Chr3	Cufflinks	exon	7177872	7177942	1000	-	.	gene_id "CUFF.3418"; transcript_id "CUFF.3418.4"; exon_number "9"; FPKM "2.0748372289"; frac "0.271842"; conf_lo "1.109096"; conf_hi "3.040578"; cov "12.108019";
Chr3	Cufflinks	transcript	7178200	7178614	1	-	.	gene_id "AT3G20555"; transcript_id "AT3G20555.1"; FPKM "0.0000000000"; frac "0.000000"; conf_lo "0.000000"; conf_hi "0.000000"; cov "0.000000"; full_read_support "no";
Chr3	Cufflinks	exon	7178200	7178391	1	-	.	gene_id "AT3G20555"; transcript_id "AT3G20555.1"; exon_number "1"; FPKM "0.0000000000"; frac "0.000000"; conf_lo "0.000000"; conf_hi "0.000000"; cov "0.000000";
Chr3	Cufflinks	exon	7178474	7178614	1	-	.	gene_id "AT3G20555"; transcript_id "AT3G20555.1"; exon_number "2"; FPKM "0.0000000000"; frac "0.000000"; conf_lo "0.000000"; conf_hi "0.000000"; cov "0.000000";
Chr3	Cufflinks	transcript	7180037	7180796	1	+	.	gene_id "AT3G20557"; transcript_id "AT3G20557.2"; FPKM "0.0000000000"; frac "0.000000"; conf_lo "0.000000"; conf_hi "0.227421"; cov "0.000000"; full_read_support "yes";
Chr3	Cufflinks	exon	7180037	7180358	1	+	.	gene_id "AT3G20557"; transcript_id "AT3G20557.2"; exon_number "1"; FPKM "0.0000000000"; frac "0.000000"; conf_lo "0.000000"; conf_hi "0.227421"; cov "0.000000";
Chr3	Cufflinks	exon	7180471	7180796	1	+	.	gene_id "AT3G20557"; transcript_id "AT3G20557.2"; exon_number "2"; FPKM "0.0000000000"; frac "0.000000"; conf_lo "0.000000"; conf_hi "0.227421"; cov "0.000000";
Chr3	Cufflinks	transcript	7180037	7181079	1000	+	.	gene_id "AT3G20557"; transcript_id "AT3G20557.1"; FPKM "0.6342745618"; frac "1.000000"; conf_lo "0.135178"; conf_hi "1.133371"; cov "3.707225"; full_read_support "no";
Chr3	Cufflinks	exon	7180037	7180358	1000	+	.	gene_id "AT3G20557"; transcript_id "AT3G20557.1"; exon_number "1"; FPKM "0.6342745618"; frac "1.000000"; conf_lo "0.135178"; conf_hi "1.133371"; cov "3.707225";
Chr3	Cufflinks	exon	7180471	7180533	1000	+	.	gene_id "AT3G20557"; transcript_id "AT3G20557.1"; exon_number "2"; FPKM "0.6342745618"; frac "1.000000"; conf_lo "0.135178"; conf_hi "1.133371"; cov "3.707225";
Chr3	Cufflinks	exon	7180621	7181079	1000	+	.	gene_id "AT3G20557"; transcript_id "AT3G20557.1"; exon_number "3"; FPKM "0.6342745618"; frac "1.000000"; conf_lo "0.135178"; conf_hi "1.133371"; cov "3.707225";
Chr3	Cufflinks	transcript	7182035	7186567	1000	+	.	gene_id "CUFF.3419"; transcript_id "AT3G20560.1"; FPKM "6.5320926333"; frac "0.276475"; conf_lo "5.561484"; conf_hi "7.502701"; cov "38.089045"; full_read_support "yes";
Chr3	Cufflinks	exon	7182035	7182222	1000	+	.	gene_id "CUFF.3419"; transcript_id "AT3G20560.1"; exon_number "1"; FPKM "6.5320926333"; frac "0.276475"; conf_lo "5.561484"; conf_hi "7.502701"; cov "38.089045";
Chr3	Cufflinks	exon	7182456	7182546	1000	+	.	gene_id "CUFF.3419"; transcript_id "AT3G20560.1"; exon_number "2"; FPKM "6.5320926333"; frac "0.276475"; conf_lo "5.561484"; conf_hi "7.502701"; cov "38.089045";
Chr3	Cufflinks	exon	7182659	7182753	1000	+	.	gene_id "CUFF.3419"; transcript_id "AT3G20560.1"; exon_number "3"; FPKM "6.5320926333"; frac "0.276475"; conf_lo "5.561484"; conf_hi "7.502701"; cov "38.089045";
Chr3	Cufflinks	exon	7182973	7183030	1000	+	.	gene_id "CUFF.3419"; transcript_id "AT3G20560.1"; exon_number "4"; FPKM "6.5320926333"; frac "0.276475"; conf_lo "5.561484"; conf_hi "7.502701"; cov "38.089045";
Chr3	Cufflinks	exon	7183536	7183720	1000	+	.	gene_id "CUFF.3419"; transcript_id "AT3G20560.1"; exon_number "5"; FPKM "6.5320926333"; frac "0.276475"; conf_lo "5.561484"; conf_hi "7.502701"; cov "38.089045";
Chr3	Cufflinks	exon	7183818	7183875	1000	+	.	gene_id "CUFF.3419"; transcript_id "AT3G20560.1"; exon_number "6"; FPKM "6.5320926333"; frac "0.276475"; conf_lo "5.561484"; conf_hi "7.502701"; cov "38.089045";
Chr3	Cufflinks	exon	7184315	7184355	1000	+	.	gene_id "CUFF.3419"; transcript_id "AT3G20560.1"; exon_number "7"; FPKM "6.5320926333"; frac "0.276475"; conf_lo "5.561484"; conf_hi "7.502701"; cov "38.089045";
Chr3	Cufflinks	exon	7184460	7184534	1000	+	.	gene_id "CUFF.3419"; transcript_id "AT3G20560.1"; exon_number "8"; FPKM "6.5320926333"; frac "0.276475"; conf_lo "5.561484"; conf_hi "7.502701"; cov "38.089045";
Chr3	Cufflinks	exon	7184715	7184771	1000	+	.	gene_id "CUFF.3419"; transcript_id "AT3G20560.1"; exon_number "9"; FPKM "6.5320926333"; frac "0.276475"; conf_lo "5.561484"; conf_hi "7.502701"; cov "38.089045";
Chr3	Cufflinks	exon	7185054	7185120	1000	+	.	gene_id "CUFF.3419"; transcript_id "AT3G20560.1"; exon_number "10"; FPKM "6.5320926333"; frac "0.276475"; conf_lo "5.561484"; conf_hi "7.502701"; cov "38.089045";
Chr3	Cufflinks	exon	7185332	7185475	1000	+	.	gene_id "CUFF.3419"; transcript_id "AT3G20560.1"; exon_number "11"; FPKM "6.5320926333"; frac "0.276475"; conf_lo "5.561484"; conf_hi "7.502701"; cov "38.089045";
Chr3	Cufflinks	exon	7185565	7185786	1000	+	.	gene_id "CUFF.3419"; transcript_id "AT3G20560.1"; exon_number "12"; FPKM "6.5320926333"; frac "0.276475"; conf_lo "5.561484"; conf_hi "7.502701"; cov "38.089045";
Chr3	Cufflinks	exon	7185887	7186048	1000	+	.	gene_id "CUFF.3419"; transcript_id "AT3G20560.1"; exon_number "13"; FPKM "6.5320926333"; frac "0.276475"; conf_lo "5.561484"; conf_hi "7.502701"; cov "38.089045";
Chr3	Cufflinks	exon	7186151	7186228	1000	+	.	gene_id "CUFF.3419"; transcript_id "AT3G20560.1"; exon_number "14"; FPKM "6.5320926333"; frac "0.276475"; conf_lo "5.561484"; conf_hi "7.502701"; cov "38.089045";
Chr3	Cufflinks	exon	7186313	7186567	1000	+	.	gene_id "CUFF.3419"; transcript_id "AT3G20560.1"; exon_number "15"; FPKM "6.5320926333"; frac "0.276475"; conf_lo "5.561484"; conf_hi "7.502701"; cov "38.089045";
Chr3	Cufflinks	transcript	7275674	7278329	422	+	.	gene_id "CUFF.3420"; transcript_id "CUFF.3420.1"; FPKM "4.3895042598"; frac "0.210845"; conf_lo "3.555600"; conf_hi "5.223409"; cov "25.595477"; full_read_support "yes";
Chr3	Cufflinks	exon	7275674	7276299	422	+	.	gene_id "CUFF.3420"; transcript_id "CUFF.3420.1"; exon_number "1"; FPKM "4.3895042598"; frac "0.210845"; conf_lo "3.555600"; conf_hi "5.223409"; cov "25.595477";
Chr3	Cufflinks	exon	7276461	7277212	422	+	.	gene_id "CUFF.3420"; transcript_id "CUFF.3420.1"; exon_number "2"; FPKM "4.3895042598"; frac "0.210845"; conf_lo "3.555600"; conf_hi "5.223409"; cov "25.595477";
Chr3	Cufflinks	exon	7277308	7277452	422	+	.	gene_id "CUFF.3420"; transcript_id "CUFF.3420.1"; exon_number "3"; FPKM "4.3895042598"; frac "0.210845"; conf_lo "3.555600"; conf_hi "5.223409"; cov "25.595477";
Chr3	Cufflinks	exon	7277753	7277844	422	+	.	gene_id "CUFF.3420"; transcript_id "CUFF.3420.1"; exon_number "4"; FPKM "4.3895042598"; frac "0.210845"; conf_lo "3.555600"; conf_hi "5.223409"; cov "25.595477";
Chr3	Cufflinks	exon	7277956	7278329	422	+	.	gene_id "CUFF.3420"; transcript_id "CUFF.3420.1"; exon_number "5"; FPKM "4.3895042598"; frac "0.210845"; conf_lo "3.555600"; conf_hi "5.223409"; cov "25.595477";
Chr3	Cufflinks	transcript	7275674	7278379	1	+	.	gene_id "CUFF.3420"; transcript_id "AT3G20810.2"; FPKM "0.0000000000"; frac "0.000000"; conf_lo "0.000000"; conf_hi "0.069910"; cov "0.000000"; full_read_support "no";
Chr3	Cufflinks	exon	7275674	7276332	1	+	.	gene_id "CUFF.3420"; transcript_id "AT3G20810.2"; exon_number "1"; FPKM "0.0000000000"; frac "0.000000"; conf_lo "0.000000"; conf_hi "0.069910"; cov "0.000000";
Chr3	Cufflinks	exon	7276461	7276670	1	+	.	gene_id "CUFF.3420"; transcript_id "AT3G20810.2"; exon_number "2"; FPKM "0.0000000000"; frac "0.000000"; conf_lo "0.000000"; conf_hi "0.069910"; cov "0.000000";
Chr3	Cufflinks	exon	7277078	7277212	1	+	.	gene_id "CUFF.3420"; transcript_id "AT3G20810.2"; exon_number "3"; FPKM "0.0000000000"; frac "0.000000"; conf_lo "0.000000"; conf_hi "0.069910"; cov "0.000000";
Chr3	Cufflinks	exon	7277308	7277451	1	+	.	gene_id "CUFF.3420"; transcript_id "AT3G20810.2"; exon_number "4"; FPKM "0.0000000000"; frac "0.000000"; conf_lo "0.000000"; conf_hi "0.069910"; cov "0.000000";
Chr3	Cufflinks	exon	7277752	7277844	1	+	.	gene_id "CUFF.3420"; transcript_id "AT3G20810.2"; exon_number "5"; FPKM "0.0000000000"; frac "0.000000"; conf_lo "0.000000"; conf_hi "0.069910"; cov "0.000000";
Chr3	Cufflinks	exon	7277956	7278379	1	+	.	gene_id "CUFF.3420"; transcript_id "AT3G20810.2"; exon_number "6"; FPKM "0.0000000000"; frac "0.000000"; conf_lo "0.000000"; conf_hi "0.069910"; cov "0.000000";
Chr3	Cufflinks	transcript	7275706	7278320	1	+	.	gene_id "CUFF.3420"; transcript_id "AT3G20810.3"; FPKM "0.0000000000"; frac "0.000000"; conf_lo "0.000000"; conf_hi "0.082362"; cov "0.000000"; full_read_support "no";
Chr3	Cufflinks	exon	7275706	7276299	1	+	.	gene_id "CUFF.3420"; transcript_id "AT3G20810.3"; exon_number "1"; FPKM "0.0000000000"; frac "0.000000"; conf_lo "0.000000"; conf_hi "0.082362"; cov "0.000000";
Chr3	Cufflinks	exon	7276461	7276670	1	+	.	gene_id "CUFF.3420"; transcript_id "AT3G20810.3"; exon_number "2"; FPKM "0.0000000000"; frac "0.000000"; conf_lo "0.000000"; conf_hi "0.082362"; cov "0.000000";
Chr3	Cufflinks	exon	7277078	7277212	1	+	.	gene_id "CUFF.3420"; transcript_id "AT3G20810.3"; exon_number "3"; FPKM "0.0000000000"; frac "0.000000"; conf_lo "0.000000"; conf_hi "0.082362"; cov "0.000000";
Chr3	Cufflinks	exon	7277308	7277451	1	+	.	gene_id "CUFF.3420"; transcript_id "AT3G20810.3"; exon_number "4"; FPKM "0.0000000000"; frac "0.000000"; conf_lo "0.000000"; conf_hi "0.082362"; cov "0.000000";
Chr3	Cufflinks	exon	7277752	7277844	1	+	.	gene_id "CUFF.3420"; transcript_id "AT3G20810.3"; exon_number "5"; FPKM "0.0000000000"; frac "0.000000"; conf_lo "0.000000"; conf_hi "0.082362"; cov "0.000000";
Chr3	Cufflinks	exon	7277956	7278077	1	+	.	gene_id "CUFF.3420"; transcript_id "AT3G20810.3"; exon_number "6"; FPKM "0.0000000000"; frac "0.000000"; conf_lo "0.000000"; conf_hi "0.082362"; cov "0.000000";
Chr3	Cufflinks	exon	7278176	7278320	1	+	.	gene_id "CUFF.3420"; transcript_id "AT3G20810.3"; exon_number "7"; FPKM "0.0000000000"; frac "0.000000"; conf_lo "0.000000"; conf_hi "0.082362"; cov "0.000000";
Chr3	Cufflinks	transcript	7275706	7278379	1000	+	.	gene_id "CUFF.3420"; transcript_id "AT3G20810.1"; FPKM "10.3865276662"; frac "0.390628"; conf_lo "8.981399"; conf_hi "11.791656"; cov "60.564500"; full_read_support "yes";
Chr3	Cufflinks	exon	7275706	7276299	1000	+	.	gene_id "CUFF.3420"; transcript_id "AT3G20810.1"; exon_number "1"; FPKM "10.3865276662"; frac "0.390628"; conf_lo "8.981399"; conf_hi "11.791656"; cov "60.564500";
Chr3	Cufflinks	exon	7276461	7276670	1000	+	.	gene_id "CUFF.3420"; transcript_id "AT3G20810.1"; exon_number "2"; FPKM "10.3865276662"; frac "0.390628"; conf_lo "8.981399"; conf_hi "11.791656"; cov "60.564500";
Chr3	Cufflinks	exon	7277078	7277212	1000	+	.	gene_id "CUFF.3420"; transcript_id "AT3G20810.1"; exon_number "3"; FPKM "10.3865276662"; frac "0.390628"; conf_lo "8.981399"; conf_hi "11.791656"; cov "60.564500";
Chr3	Cufflinks	exon	7277308	7277451	1000	+	.	gene_id "CUFF.3420"; transcript_id "AT3G20810.1"; exon_number "4"; FPKM "10.3865276662"; frac "0.390628"; conf_lo "8.981399"; conf_hi "11.791656"; cov "60.564500";
Chr3	Cufflinks	exon	7277752	7277844	1000	+	.	gene_id "CUFF.3420"; transcript_id "AT3G20810.1"; exon_number "5"; FPKM "10.3865276662"; frac "0.390628"; conf_lo "8.981399"; conf_hi "11.791656"; cov "60.564500";
Chr3	Cufflinks	exon	7277956	7278379	1000	+	.	gene_id "CUFF.3420"; transcript_id "AT3G20810.1"; exon_number "6"; FPKM "10.3865276662"; frac "0.390628"; conf_lo "8.981399"; conf_hi "11.791656"; cov "60.564500";
Chr3	Cufflinks	transcript	7186522	7187521	1000	-	.	gene_id "AT3G20570"; transcript_id "AT3G20570.1"; FPKM "6.3663552870"; frac "0.122052"; conf_lo "4.974840"; conf_hi "7.757871"; cov "37.122620"; full_read_support "yes";
Chr3	Cufflinks	exon	7186522	7187178	1000	-	.	gene_id "AT3G20570"; transcript_id "AT3G20570.1"; exon_number "1"; FPKM "6.3663552870"; frac "0.122052"; conf_lo "4.974840"; conf_hi "7.757871"; cov "37.122620";
Chr3	Cufflinks	exon	7187267	7187521	1000	-	.	gene_id "AT3G20570"; transcript_id "AT3G20570.1"; exon_number "2"; FPKM "6.3663552870"; frac "0.122052"; conf_lo "4.974840"; conf_hi "7.757871"; cov "37.122620";
Chr3	Cufflinks	transcript	7187856	7190562	1	-	.	gene_id "AT3G20580"; transcript_id "AT3G20580.1"; FPKM "0.0000000000"; frac "0.000000"; conf_lo "0.000000"; conf_hi "0.000000"; cov "0.000000"; full_read_support "no";
Chr3	Cufflinks	exon	7187856	7189004	1	-	.	gene_id "AT3G20580"; transcript_id "AT3G20580.1"; exon_number "1"; FPKM "0.0000000000"; frac "0.000000"; conf_lo "0.000000"; conf_hi "0.000000"; cov "0.000000";
Chr3	Cufflinks	exon	7189091	7189569	1	-	.	gene_id "AT3G20580"; transcript_id "AT3G20580.1"; exon_number "2"; FPKM "0.0000000000"; frac "0.000000"; conf_lo "0.000000"; conf_hi "0.000000"; cov "0.000000";
Chr3	Cufflinks	exon	7189819	7190562	1	-	.	gene_id "AT3G20580"; transcript_id "AT3G20580.1"; exon_number "3"; FPKM "0.0000000000"; frac "0.000000"; conf_lo "0.000000"; conf_hi "0.000000"; cov "0.000000";
Chr3	Cufflinks	transcript	7191686	7192453	1000	+	.	gene_id "AT3G20590"; transcript_id "AT3G20590.1"; FPKM "2.9643882850"; frac "1.000000"; conf_lo "1.926999"; conf_hi "4.001777"; cov "17.315835"; full_read_support "yes";
Chr3	Cufflinks	exon	7191686	7192453	1000	+	.	gene_id "AT3G20590"; transcript_id "AT3G20590.1"; exon_number "1"; FPKM "2.9643882850"; frac "1.000000"; conf_lo "1.926999"; conf_hi "4.001777"; cov "17.315835";
Chr3	Cufflinks	transcript	7194846	7195736	1000	+	.	gene_id "AT3G20600"; transcript_id "AT3G20600.1"; FPKM "4.8046631268"; frac "1.000000"; conf_lo "3.590637"; conf_hi "6.018689"; cov "28.039220"; full_read_support "yes";
Chr3	Cufflinks	exon	7194846	7195736	1000	+	.	gene_id "AT3G20600"; transcript_id "AT3G20600.1"; exon_number "1"; FPKM "4.8046631268"; frac "1.000000"; conf_lo "3.590637"; conf_hi "6.018689"; cov "28.039220";
Chr3	Cufflinks	transcript	7196723	7197391	1	+	.	gene_id "AT3G20610"; transcript_id "AT3G20610.1"; FPKM "0.0000000000"; frac "0.000000"; conf_lo "0.000000"; conf_hi "0.000000"; cov "0.000000"; full_read_support "no";
Chr3	Cufflinks	exon	7196723	7197391	1	+	.	gene_id "AT3G20610"; transcript_id "AT3G20610.1"; exon_number "1"; FPKM "0.0000000000"; frac "0.000000"; conf_lo "0.000000"; conf_hi "0.000000"; cov "0.000000";
Chr3	Cufflinks	transcript	7198454	7202489	217	-	.	gene_id "CUFF.3421"; transcript_id "AT3G20620.1"; FPKM "3.6311454204"; frac "0.119527"; conf_lo "2.913744"; conf_hi "4.348547"; cov "21.203050"; full_read_support "yes";
Chr3	Cufflinks	exon	7198454	7198730	217	-	.	gene_id "CUFF.3421"; transcript_id "AT3G20620.1"; exon_number "1"; FPKM "3.6311454204"; frac "0.119527"; conf_lo "2.913744"; conf_hi "4.348547"; cov "21.203050";
Chr3	Cufflinks	exon	7198817	7199997	217	-	.	gene_id "CUFF.3421"; transcript_id "AT3G20620.1"; exon_number "2"; FPKM "3.6311454204"; frac "0.119527"; conf_lo "2.913744"; conf_hi "4.348547"; cov "21.203050";
Chr3	Cufflinks	exon	7201990	7202073	217	-	.	gene_id "CUFF.3421"; transcript_id "AT3G20620.1"; exon_number "3"; FPKM "3.6311454204"; frac "0.119527"; conf_lo "2.913744"; conf_hi "4.348547"; cov "21.203050";
Chr3	Cufflinks	exon	7202281	7202489	217	-	.	gene_id "CUFF.3421"; transcript_id "AT3G20620.1"; exon_number "4"; FPKM "3.6311454204"; frac "0.119527"; conf_lo "2.913744"; conf_hi "4.348547"; cov "21.203050";
Chr3	Cufflinks	transcript	7202773	7208402	1000	-	.	gene_id "CUFF.3421"; transcript_id "AT3G20630.1"; FPKM "16.7151676781"; frac "0.880473"; conf_lo "15.342662"; conf_hi "18.087674"; cov "97.603510"; full_read_support "yes";
Chr3	Cufflinks	exon	7202773	7203176	1000	-	.	gene_id "CUFF.3421"; transcript_id "AT3G20630.1"; exon_number "1"; FPKM "16.7151676781"; frac "0.880473"; conf_lo "15.342662"; conf_hi "18.087674"; cov "97.603510";
Chr3	Cufflinks	exon	7203300	7203429	1000	-	.	gene_id "CUFF.3421"; transcript_id "AT3G20630.1"; exon_number "2"; FPKM "16.7151676781"; frac "0.880473"; conf_lo "15.342662"; conf_hi "18.087674"; cov "97.603510";
Chr3	Cufflinks	exon	7203526	7203638	1000	-	.	gene_id "CUFF.3421"; transcript_id "AT3G20630.1"; exon_number "3"; FPKM "16.7151676781"; frac "0.880473"; conf_lo "15.342662"; conf_hi "18.087674"; cov "97.603510";
Chr3	Cufflinks	exon	7203734	7203904	1000	-	.	gene_id "CUFF.3421"; transcript_id "AT3G20630.1"; exon_number "4"; FPKM "16.7151676781"; frac "0.880473"; conf_lo "15.342662"; conf_hi "18.087674"; cov "97.603510";
Chr3	Cufflinks	exon	7204146	7204235	1000	-	.	gene_id "CUFF.3421"; transcript_id "AT3G20630.1"; exon_number "5"; FPKM "16.7151676781"; frac "0.880473"; conf_lo "15.342662"; conf_hi "18.087674"; cov "97.603510";
Chr3	Cufflinks	exon	7204329	7204417	1000	-	.	gene_id "CUFF.3421"; transcript_id "AT3G20630.1"; exon_number "6"; FPKM "16.7151676781"; frac "0.880473"; conf_lo "15.342662"; conf_hi "18.087674"; cov "97.603510";
Chr3	Cufflinks	exon	7204507	7204632	1000	-	.	gene_id "CUFF.3421"; transcript_id "AT3G20630.1"; exon_number "7"; FPKM "16.7151676781"; frac "0.880473"; conf_lo "15.342662"; conf_hi "18.087674"; cov "97.603510";
Chr3	Cufflinks	exon	7204708	7204765	1000	-	.	gene_id "CUFF.3421"; transcript_id "AT3G20630.1"; exon_number "8"; FPKM "16.7151676781"; frac "0.880473"; conf_lo "15.342662"; conf_hi "18.087674"; cov "97.603510";
Chr3	Cufflinks	exon	7204849	7205047	1000	-	.	gene_id "CUFF.3421"; transcript_id "AT3G20630.1"; exon_number "9"; FPKM "16.7151676781"; frac "0.880473"; conf_lo "15.342662"; conf_hi "18.087674"; cov "97.603510";
Chr3	Cufflinks	exon	7205183	7205263	1000	-	.	gene_id "CUFF.3421"; transcript_id "AT3G20630.1"; exon_number "10"; FPKM "16.7151676781"; frac "0.880473"; conf_lo "15.342662"; conf_hi "18.087674"; cov "97.603510";
Chr3	Cufflinks	exon	7205405	7205428	1000	-	.	gene_id "CUFF.3421"; transcript_id "AT3G20630.1"; exon_number "11"; FPKM "16.7151676781"; frac "0.880473"; conf_lo "15.342662"; conf_hi "18.087674"; cov "97.603510";
Chr3	Cufflinks	exon	7205539	7205593	1000	-	.	gene_id "CUFF.3421"; transcript_id "AT3G20630.1"; exon_number "12"; FPKM "16.7151676781"; frac "0.880473"; conf_lo "15.342662"; conf_hi "18.087674"; cov "97.603510";
Chr3	Cufflinks	exon	7205863	7205940	1000	-	.	gene_id "CUFF.3421"; transcript_id "AT3G20630.1"; exon_number "13"; FPKM "16.7151676781"; frac "0.880473"; conf_lo "15.342662"; conf_hi "18.087674"; cov "97.603510";
Chr3	Cufflinks	exon	7206049	7206105	1000	-	.	gene_id "CUFF.3421"; transcript_id "AT3G20630.1"; exon_number "14"; FPKM "16.7151676781"; frac "0.880473"; conf_lo "15.342662"; conf_hi "18.087674"; cov "97.603510";
Chr3	Cufflinks	exon	7206181	7206314	1000	-	.	gene_id "CUFF.3421"; transcript_id "AT3G20630.1"; exon_number "15"; FPKM "16.7151676781"; frac "0.880473"; conf_lo "15.342662"; conf_hi "18.087674"; cov "97.603510";
Chr3	Cufflinks	exon	7207002	7207096	1000	-	.	gene_id "CUFF.3421"; transcript_id "AT3G20630.1"; exon_number "16"; FPKM "16.7151676781"; frac "0.880473"; conf_lo "15.342662"; conf_hi "18.087674"; cov "97.603510";
Chr3	Cufflinks	exon	7207325	7207661	1000	-	.	gene_id "CUFF.3421"; transcript_id "AT3G20630.1"; exon_number "17"; FPKM "16.7151676781"; frac "0.880473"; conf_lo "15.342662"; conf_hi "18.087674"; cov "97.603510";
Chr3	Cufflinks	exon	7207764	7207876	1000	-	.	gene_id "CUFF.3421"; transcript_id "AT3G20630.1"; exon_number "18"; FPKM "16.7151676781"; frac "0.880473"; conf_lo "15.342662"; conf_hi "18.087674"; cov "97.603510";
Chr3	Cufflinks	exon	7207970	7208141	1000	-	.	gene_id "CUFF.3421"; transcript_id "AT3G20630.1"; exon_number "19"; FPKM "16.7151676781"; frac "0.880473"; conf_lo "15.342662"; conf_hi "18.087674"; cov "97.603510";
Chr3	Cufflinks	exon	7208245	7208402	1000	-	.	gene_id "CUFF.3421"; transcript_id "AT3G20630.1"; exon_number "20"; FPKM "16.7151676781"; frac "0.880473"; conf_lo "15.342662"; conf_hi "18.087674"; cov "97.603510";
Chr3	Cufflinks	transcript	7210342	7213339	1000	-	.	gene_id "CUFF.3422"; transcript_id "CUFF.3422.1"; FPKM "1.1113523470"; frac "0.688213"; conf_lo "0.680065"; conf_hi "1.542640"; cov "6.489247"; full_read_support "yes";
Chr3	Cufflinks	exon	7210342	7210803	1000	-	.	gene_id "CUFF.3422"; transcript_id "CUFF.3422.1"; exon_number "1"; FPKM "1.1113523470"; frac "0.688213"; conf_lo "0.680065"; conf_hi "1.542640"; cov "6.489247";
Chr3	Cufflinks	exon	7211058	7211108	1000	-	.	gene_id "CUFF.3422"; transcript_id "CUFF.3422.1"; exon_number "2"; FPKM "1.1113523470"; frac "0.688213"; conf_lo "0.680065"; conf_hi "1.542640"; cov "6.489247";
Chr3	Cufflinks	exon	7211225	7211290	1000	-	.	gene_id "CUFF.3422"; transcript_id "CUFF.3422.1"; exon_number "3"; FPKM "1.1113523470"; frac "0.688213"; conf_lo "0.680065"; conf_hi "1.542640"; cov "6.489247";
Chr3	Cufflinks	exon	7211531	7211593	1000	-	.	gene_id "CUFF.3422"; transcript_id "CUFF.3422.1"; exon_number "4"; FPKM "1.1113523470"; frac "0.688213"; conf_lo "0.680065"; conf_hi "1.542640"; cov "6.489247";
Chr3	Cufflinks	exon	7211986	7212102	1000	-	.	gene_id "CUFF.3422"; transcript_id "CUFF.3422.1"; exon_number "5"; FPKM "1.1113523470"; frac "0.688213"; conf_lo "0.680065"; conf_hi "1.542640"; cov "6.489247";
Chr3	Cufflinks	exon	7212186	7213339	1000	-	.	gene_id "CUFF.3422"; transcript_id "CUFF.3422.1"; exon_number "6"; FPKM "1.1113523470"; frac "0.688213"; conf_lo "0.680065"; conf_hi "1.542640"; cov "6.489247";
Chr3	Cufflinks	transcript	7210407	7213299	513	-	.	gene_id "CUFF.3422"; transcript_id "AT3G20640.1"; FPKM "0.5702670414"; frac "0.311787"; conf_lo "0.194288"; conf_hi "0.946246"; cov "3.329820"; full_read_support "no";
Chr3	Cufflinks	exon	7210407	7210803	513	-	.	gene_id "CUFF.3422"; transcript_id "AT3G20640.1"; exon_number "1"; FPKM "0.5702670414"; frac "0.311787"; conf_lo "0.194288"; conf_hi "0.946246"; cov "3.329820";
Chr3	Cufflinks	exon	7211058	7211108	513	-	.	gene_id "CUFF.3422"; transcript_id "AT3G20640.1"; exon_number "2"; FPKM "0.5702670414"; frac "0.311787"; conf_lo "0.194288"; conf_hi "0.946246"; cov "3.329820";
Chr3	Cufflinks	exon	7211225	7211290	513	-	.	gene_id "CUFF.3422"; transcript_id "AT3G20640.1"; exon_number "3"; FPKM "0.5702670414"; frac "0.311787"; conf_lo "0.194288"; conf_hi "0.946246"; cov "3.329820";
Chr3	Cufflinks	exon	7211531	7211593	513	-	.	gene_id "CUFF.3422"; transcript_id "AT3G20640.1"; exon_number "4"; FPKM "0.5702670414"; frac "0.311787"; conf_lo "0.194288"; conf_hi "0.946246"; cov "3.329820";
Chr3	Cufflinks	exon	7211986	7212102	513	-	.	gene_id "CUFF.3422"; transcript_id "AT3G20640.1"; exon_number "5"; FPKM "0.5702670414"; frac "0.311787"; conf_lo "0.194288"; conf_hi "0.946246"; cov "3.329820";
Chr3	Cufflinks	exon	7212186	7212873	513	-	.	gene_id "CUFF.3422"; transcript_id "AT3G20640.1"; exon_number "6"; FPKM "0.5702670414"; frac "0.311787"; conf_lo "0.194288"; conf_hi "0.946246"; cov "3.329820";
Chr3	Cufflinks	exon	7212970	7213299	513	-	.	gene_id "CUFF.3422"; transcript_id "AT3G20640.1"; exon_number "7"; FPKM "0.5702670414"; frac "0.311787"; conf_lo "0.194288"; conf_hi "0.946246"; cov "3.329820";
Chr3	Cufflinks	transcript	7220799	7222835	239	-	.	gene_id "CUFF.3423"; transcript_id "CUFF.3423.1"; FPKM "1.0521943995"; frac "0.149204"; conf_lo "0.604559"; conf_hi "1.499829"; cov "6.146645"; full_read_support "yes";
Chr3	Cufflinks	exon	7220799	7221260	239	-	.	gene_id "CUFF.3423"; transcript_id "CUFF.3423.1"; exon_number "1"; FPKM "1.0521943995"; frac "0.149204"; conf_lo "0.604559"; conf_hi "1.499829"; cov "6.146645";
Chr3	Cufflinks	exon	7221342	7221403	239	-	.	gene_id "CUFF.3423"; transcript_id "CUFF.3423.1"; exon_number "2"; FPKM "1.0521943995"; frac "0.149204"; conf_lo "0.604559"; conf_hi "1.499829"; cov "6.146645";
Chr3	Cufflinks	exon	7221495	7221618	239	-	.	gene_id "CUFF.3423"; transcript_id "CUFF.3423.1"; exon_number "3"; FPKM "1.0521943995"; frac "0.149204"; conf_lo "0.604559"; conf_hi "1.499829"; cov "6.146645";
Chr3	Cufflinks	exon	7221718	7222023	239	-	.	gene_id "CUFF.3423"; transcript_id "CUFF.3423.1"; exon_number "4"; FPKM "1.0521943995"; frac "0.149204"; conf_lo "0.604559"; conf_hi "1.499829"; cov "6.146645";
Chr3	Cufflinks	exon	7222120	7222184	239	-	.	gene_id "CUFF.3423"; transcript_id "CUFF.3423.1"; exon_number "5"; FPKM "1.0521943995"; frac "0.149204"; conf_lo "0.604559"; conf_hi "1.499829"; cov "6.146645";
Chr3	Cufflinks	exon	7222341	7222835	239	-	.	gene_id "CUFF.3423"; transcript_id "CUFF.3423.1"; exon_number "6"; FPKM "1.0521943995"; frac "0.149204"; conf_lo "0.604559"; conf_hi "1.499829"; cov "6.146645";
Chr3	Cufflinks	transcript	7220799	7224090	1000	-	.	gene_id "CUFF.3423"; transcript_id "AT3G20650.1"; FPKM "4.3938043380"; frac "0.679334"; conf_lo "3.527306"; conf_hi "5.260302"; cov "25.667460"; full_read_support "yes";
Chr3	Cufflinks	exon	7220799	7221260	1000	-	.	gene_id "CUFF.3423"; transcript_id "AT3G20650.1"; exon_number "1"; FPKM "4.3938043380"; frac "0.679334"; conf_lo "3.527306"; conf_hi "5.260302"; cov "25.667460";
Chr3	Cufflinks	exon	7221342	7221403	1000	-	.	gene_id "CUFF.3423"; transcript_id "AT3G20650.1"; exon_number "2"; FPKM "4.3938043380"; frac "0.679334"; conf_lo "3.527306"; conf_hi "5.260302"; cov "25.667460";
Chr3	Cufflinks	exon	7221495	7221618	1000	-	.	gene_id "CUFF.3423"; transcript_id "AT3G20650.1"; exon_number "3"; FPKM "4.3938043380"; frac "0.679334"; conf_lo "3.527306"; conf_hi "5.260302"; cov "25.667460";
Chr3	Cufflinks	exon	7221718	7221780	1000	-	.	gene_id "CUFF.3423"; transcript_id "AT3G20650.1"; exon_number "4"; FPKM "4.3938043380"; frac "0.679334"; conf_lo "3.527306"; conf_hi "5.260302"; cov "25.667460";
Chr3	Cufflinks	exon	7221973	7222023	1000	-	.	gene_id "CUFF.3423"; transcript_id "AT3G20650.1"; exon_number "5"; FPKM "4.3938043380"; frac "0.679334"; conf_lo "3.527306"; conf_hi "5.260302"; cov "25.667460";
Chr3	Cufflinks	exon	7222120	7222184	1000	-	.	gene_id "CUFF.3423"; transcript_id "AT3G20650.1"; exon_number "6"; FPKM "4.3938043380"; frac "0.679334"; conf_lo "3.527306"; conf_hi "5.260302"; cov "25.667460";
Chr3	Cufflinks	exon	7222341	7222479	1000	-	.	gene_id "CUFF.3423"; transcript_id "AT3G20650.1"; exon_number "7"; FPKM "4.3938043380"; frac "0.679334"; conf_lo "3.527306"; conf_hi "5.260302"; cov "25.667460";
Chr3	Cufflinks	exon	7222714	7222770	1000	-	.	gene_id "CUFF.3423"; transcript_id "AT3G20650.1"; exon_number "8"; FPKM "4.3938043380"; frac "0.679334"; conf_lo "3.527306"; conf_hi "5.260302"; cov "25.667460";
Chr3	Cufflinks	exon	7222883	7222984	1000	-	.	gene_id "CUFF.3423"; transcript_id "AT3G20650.1"; exon_number "9"; FPKM "4.3938043380"; frac "0.679334"; conf_lo "3.527306"; conf_hi "5.260302"; cov "25.667460";
Chr3	Cufflinks	exon	7223081	7223152	1000	-	.	gene_id "CUFF.3423"; transcript_id "AT3G20650.1"; exon_number "10"; FPKM "4.3938043380"; frac "0.679334"; conf_lo "3.527306"; conf_hi "5.260302"; cov "25.667460";
Chr3	Cufflinks	exon	7223232	7223300	1000	-	.	gene_id "CUFF.3423"; transcript_id "AT3G20650.1"; exon_number "11"; FPKM "4.3938043380"; frac "0.679334"; conf_lo "3.527306"; conf_hi "5.260302"; cov "25.667460";
Chr3	Cufflinks	exon	7223396	7223535	1000	-	.	gene_id "CUFF.3423"; transcript_id "AT3G20650.1"; exon_number "12"; FPKM "4.3938043380"; frac "0.679334"; conf_lo "3.527306"; conf_hi "5.260302"; cov "25.667460";
Chr3	Cufflinks	exon	7223864	7224090	1000	-	.	gene_id "CUFF.3423"; transcript_id "AT3G20650.1"; exon_number "13"; FPKM "4.3938043380"; frac "0.679334"; conf_lo "3.527306"; conf_hi "5.260302"; cov "25.667460";
Chr3	Cufflinks	transcript	7220799	7224085	1	-	.	gene_id "CUFF.3423"; transcript_id "AT3G20650.2"; FPKM "0.0000000000"; frac "0.000000"; conf_lo "0.000000"; conf_hi "0.071868"; cov "0.000000"; full_read_support "no";
Chr3	Cufflinks	exon	7220799	7221260	1	-	.	gene_id "CUFF.3423"; transcript_id "AT3G20650.2"; exon_number "1"; FPKM "0.0000000000"; frac "0.000000"; conf_lo "0.000000"; conf_hi "0.071868"; cov "0.000000";
Chr3	Cufflinks	exon	7221342	7221403	1	-	.	gene_id "CUFF.3423"; transcript_id "AT3G20650.2"; exon_number "2"; FPKM "0.0000000000"; frac "0.000000"; conf_lo "0.000000"; conf_hi "0.071868"; cov "0.000000";
Chr3	Cufflinks	exon	7221495	7221618	1	-	.	gene_id "CUFF.3423"; transcript_id "AT3G20650.2"; exon_number "3"; FPKM "0.0000000000"; frac "0.000000"; conf_lo "0.000000"; conf_hi "0.071868"; cov "0.000000";
Chr3	Cufflinks	exon	7221718	7221780	1	-	.	gene_id "CUFF.3423"; transcript_id "AT3G20650.2"; exon_number "4"; FPKM "0.0000000000"; frac "0.000000"; conf_lo "0.000000"; conf_hi "0.071868"; cov "0.000000";
Chr3	Cufflinks	exon	7221973	7222020	1	-	.	gene_id "CUFF.3423"; transcript_id "AT3G20650.2"; exon_number "5"; FPKM "0.0000000000"; frac "0.000000"; conf_lo "0.000000"; conf_hi "0.071868"; cov "0.000000";
Chr3	Cufflinks	exon	7222120	7222184	1	-	.	gene_id "CUFF.3423"; transcript_id "AT3G20650.2"; exon_number "6"; FPKM "0.0000000000"; frac "0.000000"; conf_lo "0.000000"; conf_hi "0.071868"; cov "0.000000";
Chr3	Cufflinks	exon	7222341	7222479	1	-	.	gene_id "CUFF.3423"; transcript_id "AT3G20650.2"; exon_number "7"; FPKM "0.0000000000"; frac "0.000000"; conf_lo "0.000000"; conf_hi "0.071868"; cov "0.000000";
Chr3	Cufflinks	exon	7222714	7222770	1	-	.	gene_id "CUFF.3423"; transcript_id "AT3G20650.2"; exon_number "8"; FPKM "0.0000000000"; frac "0.000000"; conf_lo "0.000000"; conf_hi "0.071868"; cov "0.000000";
Chr3	Cufflinks	exon	7222883	7222984	1	-	.	gene_id "CUFF.3423"; transcript_id "AT3G20650.2"; exon_number "9"; FPKM "0.0000000000"; frac "0.000000"; conf_lo "0.000000"; conf_hi "0.071868"; cov "0.000000";
Chr3	Cufflinks	exon	7223081	7223152	1	-	.	gene_id "CUFF.3423"; transcript_id "AT3G20650.2"; exon_number "10"; FPKM "0.0000000000"; frac "0.000000"; conf_lo "0.000000"; conf_hi "0.071868"; cov "0.000000";
Chr3	Cufflinks	exon	7223232	7223300	1	-	.	gene_id "CUFF.3423"; transcript_id "AT3G20650.2"; exon_number "11"; FPKM "0.0000000000"; frac "0.000000"; conf_lo "0.000000"; conf_hi "0.071868"; cov "0.000000";
Chr3	Cufflinks	exon	7223396	7223535	1	-	.	gene_id "CUFF.3423"; transcript_id "AT3G20650.2"; exon_number "12"; FPKM "0.0000000000"; frac "0.000000"; conf_lo "0.000000"; conf_hi "0.071868"; cov "0.000000";
Chr3	Cufflinks	exon	7223864	7224085	1	-	.	gene_id "CUFF.3423"; transcript_id "AT3G20650.2"; exon_number "13"; FPKM "0.0000000000"; frac "0.000000"; conf_lo "0.000000"; conf_hi "0.071868"; cov "0.000000";
Chr3	Cufflinks	transcript	7220799	7224090	224	-	.	gene_id "CUFF.3423"; transcript_id "CUFF.3423.4"; FPKM "0.9842714473"; frac "0.171462"; conf_lo "0.549414"; conf_hi "1.419129"; cov "5.749857"; full_read_support "yes";
Chr3	Cufflinks	exon	7220799	7221403	224	-	.	gene_id "CUFF.3423"; transcript_id "CUFF.3423.4"; exon_number "1"; FPKM "0.9842714473"; frac "0.171462"; conf_lo "0.549414"; conf_hi "1.419129"; cov "5.749857";
Chr3	Cufflinks	exon	7221495	7221780	224	-	.	gene_id "CUFF.3423"; transcript_id "CUFF.3423.4"; exon_number "2"; FPKM "0.9842714473"; frac "0.171462"; conf_lo "0.549414"; conf_hi "1.419129"; cov "5.749857";
Chr3	Cufflinks	exon	7221973	7222023	224	-	.	gene_id "CUFF.3423"; transcript_id "CUFF.3423.4"; exon_number "3"; FPKM "0.9842714473"; frac "0.171462"; conf_lo "0.549414"; conf_hi "1.419129"; cov "5.749857";
Chr3	Cufflinks	exon	7222120	7222186	224	-	.	gene_id "CUFF.3423"; transcript_id "CUFF.3423.4"; exon_number "4"; FPKM "0.9842714473"; frac "0.171462"; conf_lo "0.549414"; conf_hi "1.419129"; cov "5.749857";
Chr3	Cufflinks	exon	7222341	7222479	224	-	.	gene_id "CUFF.3423"; transcript_id "CUFF.3423.4"; exon_number "5"; FPKM "0.9842714473"; frac "0.171462"; conf_lo "0.549414"; conf_hi "1.419129"; cov "5.749857";
Chr3	Cufflinks	exon	7222714	7222770	224	-	.	gene_id "CUFF.3423"; transcript_id "CUFF.3423.4"; exon_number "6"; FPKM "0.9842714473"; frac "0.171462"; conf_lo "0.549414"; conf_hi "1.419129"; cov "5.749857";
Chr3	Cufflinks	exon	7222883	7222984	224	-	.	gene_id "CUFF.3423"; transcript_id "CUFF.3423.4"; exon_number "7"; FPKM "0.9842714473"; frac "0.171462"; conf_lo "0.549414"; conf_hi "1.419129"; cov "5.749857";
Chr3	Cufflinks	exon	7223081	7223152	224	-	.	gene_id "CUFF.3423"; transcript_id "CUFF.3423.4"; exon_number "8"; FPKM "0.9842714473"; frac "0.171462"; conf_lo "0.549414"; conf_hi "1.419129"; cov "5.749857";
Chr3	Cufflinks	exon	7223232	7223300	224	-	.	gene_id "CUFF.3423"; transcript_id "CUFF.3423.4"; exon_number "9"; FPKM "0.9842714473"; frac "0.171462"; conf_lo "0.549414"; conf_hi "1.419129"; cov "5.749857";
Chr3	Cufflinks	exon	7223396	7223535	224	-	.	gene_id "CUFF.3423"; transcript_id "CUFF.3423.4"; exon_number "10"; FPKM "0.9842714473"; frac "0.171462"; conf_lo "0.549414"; conf_hi "1.419129"; cov "5.749857";
Chr3	Cufflinks	exon	7223864	7224090	224	-	.	gene_id "CUFF.3423"; transcript_id "CUFF.3423.4"; exon_number "11"; FPKM "0.9842714473"; frac "0.171462"; conf_lo "0.549414"; conf_hi "1.419129"; cov "5.749857";
Chr3	Cufflinks	transcript	7224218	7224290	1	-	.	gene_id "AT3G20655"; transcript_id "AT3G20655.1"; FPKM "0.0000000000"; frac "0.000000"; conf_lo "0.000000"; conf_hi "0.000000"; cov "0.000000"; full_read_support "no";
Chr3	Cufflinks	exon	7224218	7224290	1	-	.	gene_id "AT3G20655"; transcript_id "AT3G20655.1"; exon_number "1"; FPKM "0.0000000000"; frac "0.000000"; conf_lo "0.000000"; conf_hi "0.000000"; cov "0.000000";
Chr3	Cufflinks	transcript	7225135	7228595	1000	-	.	gene_id "AT3G20660"; transcript_id "AT3G20660.1"; FPKM "2.8455128280"; frac "1.000000"; conf_lo "2.222263"; conf_hi "3.468763"; cov "16.625301"; full_read_support "yes";
Chr3	Cufflinks	exon	7225135	7226439	1000	-	.	gene_id "AT3G20660"; transcript_id "AT3G20660.1"; exon_number "1"; FPKM "2.8455128280"; frac "1.000000"; conf_lo "2.222263"; conf_hi "3.468763"; cov "16.625301";
Chr3	Cufflinks	exon	7228099	7228595	1000	-	.	gene_id "AT3G20660"; transcript_id "AT3G20660.1"; exon_number "2"; FPKM "2.8455128280"; frac "1.000000"; conf_lo "2.222263"; conf_hi "3.468763"; cov "16.625301";
Chr3	Cufflinks	transcript	7229407	7230146	1000	+	.	gene_id "AT3G20670"; transcript_id "AT3G20670.1"; FPKM "36.8503100620"; frac "0.676471"; conf_lo "32.436537"; conf_hi "41.264083"; cov "215.149340"; full_read_support "yes";
Chr3	Cufflinks	exon	7229407	7229660	1000	+	.	gene_id "AT3G20670"; transcript_id "AT3G20670.1"; exon_number "1"; FPKM "36.8503100620"; frac "0.676471"; conf_lo "32.436537"; conf_hi "41.264083"; cov "215.149340";
Chr3	Cufflinks	exon	7229754	7230146	1000	+	.	gene_id "AT3G20670"; transcript_id "AT3G20670.1"; exon_number "2"; FPKM "36.8503100620"; frac "0.676471"; conf_lo "32.436537"; conf_hi "41.264083"; cov "215.149340";
Chr3	Cufflinks	transcript	7230068	7231194	1000	-	.	gene_id "AT3G20680"; transcript_id "AT3G20680.1"; FPKM "8.5315669587"; frac "0.323529"; conf_lo "7.101449"; conf_hi "9.961685"; cov "49.811277"; full_read_support "yes";
Chr3	Cufflinks	exon	7230068	7231194	1000	-	.	gene_id "AT3G20680"; transcript_id "AT3G20680.1"; exon_number "1"; FPKM "8.5315669587"; frac "0.323529"; conf_lo "7.101449"; conf_hi "9.961685"; cov "49.811277";
Chr3	Cufflinks	transcript	7231570	7232682	1	-	.	gene_id "AT3G20690"; transcript_id "AT3G20690.1"; FPKM "0.0000000000"; frac "0.000000"; conf_lo "0.000000"; conf_hi "0.000000"; cov "0.000000"; full_read_support "no";
Chr3	Cufflinks	exon	7231570	7232682	1	-	.	gene_id "AT3G20690"; transcript_id "AT3G20690.1"; exon_number "1"; FPKM "0.0000000000"; frac "0.000000"; conf_lo "0.000000"; conf_hi "0.000000"; cov "0.000000";
Chr3	Cufflinks	transcript	7233525	7234505	1	-	.	gene_id "AT3G20700"; transcript_id "AT3G20700.1"; FPKM "0.0000000000"; frac "0.000000"; conf_lo "0.000000"; conf_hi "0.000000"; cov "0.000000"; full_read_support "no";
Chr3	Cufflinks	exon	7233525	7234505	1	-	.	gene_id "AT3G20700"; transcript_id "AT3G20700.1"; exon_number "1"; FPKM "0.0000000000"; frac "0.000000"; conf_lo "0.000000"; conf_hi "0.000000"; cov "0.000000";
Chr3	Cufflinks	transcript	7235948	7237084	1	-	.	gene_id "AT3G20705"; transcript_id "AT3G20705.1"; FPKM "0.0000000000"; frac "0.000000"; conf_lo "0.000000"; conf_hi "0.000000"; cov "0.000000"; full_read_support "no";
Chr3	Cufflinks	exon	7235948	7237084	1	-	.	gene_id "AT3G20705"; transcript_id "AT3G20705.1"; exon_number "1"; FPKM "0.0000000000"; frac "0.000000"; conf_lo "0.000000"; conf_hi "0.000000"; cov "0.000000";
Chr3	Cufflinks	transcript	7237911	7238999	1000	-	.	gene_id "AT3G20710"; transcript_id "AT3G20710.1"; FPKM "0.2875859013"; frac "1.000000"; conf_lo "0.030361"; conf_hi "0.544811"; cov "1.680890"; full_read_support "yes";
Chr3	Cufflinks	exon	7237911	7238999	1000	-	.	gene_id "AT3G20710"; transcript_id "AT3G20710.1"; exon_number "1"; FPKM "0.2875859013"; frac "1.000000"; conf_lo "0.030361"; conf_hi "0.544811"; cov "1.680890";
Chr3	Cufflinks	transcript	7239908	7247005	496	+	.	gene_id "CUFF.3424"; transcript_id "AT3G20720.1"; FPKM "1.7917594746"; frac "0.239350"; conf_lo "1.381046"; conf_hi "2.202473"; cov "10.461483"; full_read_support "no";
Chr3	Cufflinks	exon	7239908	7240209	496	+	.	gene_id "CUFF.3424"; transcript_id "AT3G20720.1"; exon_number "1"; FPKM "1.7917594746"; frac "0.239350"; conf_lo "1.381046"; conf_hi "2.202473"; cov "10.461483";
Chr3	Cufflinks	exon	7240291	7240379	496	+	.	gene_id "CUFF.3424"; transcript_id "AT3G20720.1"; exon_number "2"; FPKM "1.7917594746"; frac "0.239350"; conf_lo "1.381046"; conf_hi "2.202473"; cov "10.461483";
Chr3	Cufflinks	exon	7240691	7240800	496	+	.	gene_id "CUFF.3424"; transcript_id "AT3G20720.1"; exon_number "3"; FPKM "1.7917594746"; frac "0.239350"; conf_lo "1.381046"; conf_hi "2.202473"; cov "10.461483";
Chr3	Cufflinks	exon	7240895	7240949	496	+	.	gene_id "CUFF.3424"; transcript_id "AT3G20720.1"; exon_number "4"; FPKM "1.7917594746"; frac "0.239350"; conf_lo "1.381046"; conf_hi "2.202473"; cov "10.461483";
Chr3	Cufflinks	exon	7241249	7241337	496	+	.	gene_id "CUFF.3424"; transcript_id "AT3G20720.1"; exon_number "5"; FPKM "1.7917594746"; frac "0.239350"; conf_lo "1.381046"; conf_hi "2.202473"; cov "10.461483";
Chr3	Cufflinks	exon	7241585	7241651	496	+	.	gene_id "CUFF.3424"; transcript_id "AT3G20720.1"; exon_number "6"; FPKM "1.7917594746"; frac "0.239350"; conf_lo "1.381046"; conf_hi "2.202473"; cov "10.461483";
Chr3	Cufflinks	exon	7241727	7241789	496	+	.	gene_id "CUFF.3424"; transcript_id "AT3G20720.1"; exon_number "7"; FPKM "1.7917594746"; frac "0.239350"; conf_lo "1.381046"; conf_hi "2.202473"; cov "10.461483";
Chr3	Cufflinks	exon	7241999	7242115	496	+	.	gene_id "CUFF.3424"; transcript_id "AT3G20720.1"; exon_number "8"; FPKM "1.7917594746"; frac "0.239350"; conf_lo "1.381046"; conf_hi "2.202473"; cov "10.461483";
Chr3	Cufflinks	exon	7242282	7242375	496	+	.	gene_id "CUFF.3424"; transcript_id "AT3G20720.1"; exon_number "9"; FPKM "1.7917594746"; frac "0.239350"; conf_lo "1.381046"; conf_hi "2.202473"; cov "10.461483";
Chr3	Cufflinks	exon	7242460	7242539	496	+	.	gene_id "CUFF.3424"; transcript_id "AT3G20720.1"; exon_number "10"; FPKM "1.7917594746"; frac "0.239350"; conf_lo "1.381046"; conf_hi "2.202473"; cov "10.461483";
Chr3	Cufflinks	exon	7242630	7242702	496	+	.	gene_id "CUFF.3424"; transcript_id "AT3G20720.1"; exon_number "11"; FPKM "1.7917594746"; frac "0.239350"; conf_lo "1.381046"; conf_hi "2.202473"; cov "10.461483";
Chr3	Cufflinks	exon	7242808	7242851	496	+	.	gene_id "CUFF.3424"; transcript_id "AT3G20720.1"; exon_number "12"; FPKM "1.7917594746"; frac "0.239350"; conf_lo "1.381046"; conf_hi "2.202473"; cov "10.461483";
Chr3	Cufflinks	exon	7243333	7243400	496	+	.	gene_id "CUFF.3424"; transcript_id "AT3G20720.1"; exon_number "13"; FPKM "1.7917594746"; frac "0.239350"; conf_lo "1.381046"; conf_hi "2.202473"; cov "10.461483";
Chr3	Cufflinks	exon	7243539	7243621	496	+	.	gene_id "CUFF.3424"; transcript_id "AT3G20720.1"; exon_number "14"; FPKM "1.7917594746"; frac "0.239350"; conf_lo "1.381046"; conf_hi "2.202473"; cov "10.461483";
Chr3	Cufflinks	exon	7243727	7243884	496	+	.	gene_id "CUFF.3424"; transcript_id "AT3G20720.1"; exon_number "15"; FPKM "1.7917594746"; frac "0.239350"; conf_lo "1.381046"; conf_hi "2.202473"; cov "10.461483";
Chr3	Cufflinks	exon	7243965	7245087	496	+	.	gene_id "CUFF.3424"; transcript_id "AT3G20720.1"; exon_number "16"; FPKM "1.7917594746"; frac "0.239350"; conf_lo "1.381046"; conf_hi "2.202473"; cov "10.461483";
Chr3	Cufflinks	exon	7245394	7245677	496	+	.	gene_id "CUFF.3424"; transcript_id "AT3G20720.1"; exon_number "17"; FPKM "1.7917594746"; frac "0.239350"; conf_lo "1.381046"; conf_hi "2.202473"; cov "10.461483";
Chr3	Cufflinks	exon	7245897	7246109	496	+	.	gene_id "CUFF.3424"; transcript_id "AT3G20720.1"; exon_number "18"; FPKM "1.7917594746"; frac "0.239350"; conf_lo "1.381046"; conf_hi "2.202473"; cov "10.461483";
Chr3	Cufflinks	exon	7246199	7246355	496	+	.	gene_id "CUFF.3424"; transcript_id "AT3G20720.1"; exon_number "19"; FPKM "1.7917594746"; frac "0.239350"; conf_lo "1.381046"; conf_hi "2.202473"; cov "10.461483";
Chr3	Cufflinks	exon	7246465	7247005	496	+	.	gene_id "CUFF.3424"; transcript_id "AT3G20720.1"; exon_number "20"; FPKM "1.7917594746"; frac "0.239350"; conf_lo "1.381046"; conf_hi "2.202473"; cov "10.461483";
Chr3	Cufflinks	transcript	7240033	7247005	1000	+	.	gene_id "CUFF.3424"; transcript_id "AT3G20720.2"; FPKM "3.6116893233"; frac "0.496617"; conf_lo "3.078645"; conf_hi "4.144733"; cov "21.087443"; full_read_support "yes";
Chr3	Cufflinks	exon	7240033	7240209	1000	+	.	gene_id "CUFF.3424"; transcript_id "AT3G20720.2"; exon_number "1"; FPKM "3.6116893233"; frac "0.496617"; conf_lo "3.078645"; conf_hi "4.144733"; cov "21.087443";
Chr3	Cufflinks	exon	7240291	7240379	1000	+	.	gene_id "CUFF.3424"; transcript_id "AT3G20720.2"; exon_number "2"; FPKM "3.6116893233"; frac "0.496617"; conf_lo "3.078645"; conf_hi "4.144733"; cov "21.087443";
Chr3	Cufflinks	exon	7240691	7240800	1000	+	.	gene_id "CUFF.3424"; transcript_id "AT3G20720.2"; exon_number "3"; FPKM "3.6116893233"; frac "0.496617"; conf_lo "3.078645"; conf_hi "4.144733"; cov "21.087443";
Chr3	Cufflinks	exon	7240895	7240949	1000	+	.	gene_id "CUFF.3424"; transcript_id "AT3G20720.2"; exon_number "4"; FPKM "3.6116893233"; frac "0.496617"; conf_lo "3.078645"; conf_hi "4.144733"; cov "21.087443";
Chr3	Cufflinks	exon	7241249	7241337	1000	+	.	gene_id "CUFF.3424"; transcript_id "AT3G20720.2"; exon_number "5"; FPKM "3.6116893233"; frac "0.496617"; conf_lo "3.078645"; conf_hi "4.144733"; cov "21.087443";
Chr3	Cufflinks	exon	7241585	7241651	1000	+	.	gene_id "CUFF.3424"; transcript_id "AT3G20720.2"; exon_number "6"; FPKM "3.6116893233"; frac "0.496617"; conf_lo "3.078645"; conf_hi "4.144733"; cov "21.087443";
Chr3	Cufflinks	exon	7241727	7241789	1000	+	.	gene_id "CUFF.3424"; transcript_id "AT3G20720.2"; exon_number "7"; FPKM "3.6116893233"; frac "0.496617"; conf_lo "3.078645"; conf_hi "4.144733"; cov "21.087443";
Chr3	Cufflinks	exon	7241999	7242166	1000	+	.	gene_id "CUFF.3424"; transcript_id "AT3G20720.2"; exon_number "8"; FPKM "3.6116893233"; frac "0.496617"; conf_lo "3.078645"; conf_hi "4.144733"; cov "21.087443";
Chr3	Cufflinks	exon	7242282	7242375	1000	+	.	gene_id "CUFF.3424"; transcript_id "AT3G20720.2"; exon_number "9"; FPKM "3.6116893233"; frac "0.496617"; conf_lo "3.078645"; conf_hi "4.144733"; cov "21.087443";
Chr3	Cufflinks	exon	7242460	7242539	1000	+	.	gene_id "CUFF.3424"; transcript_id "AT3G20720.2"; exon_number "10"; FPKM "3.6116893233"; frac "0.496617"; conf_lo "3.078645"; conf_hi "4.144733"; cov "21.087443";
Chr3	Cufflinks	exon	7242630	7242702	1000	+	.	gene_id "CUFF.3424"; transcript_id "AT3G20720.2"; exon_number "11"; FPKM "3.6116893233"; frac "0.496617"; conf_lo "3.078645"; conf_hi "4.144733"; cov "21.087443";
Chr3	Cufflinks	exon	7242808	7242851	1000	+	.	gene_id "CUFF.3424"; transcript_id "AT3G20720.2"; exon_number "12"; FPKM "3.6116893233"; frac "0.496617"; conf_lo "3.078645"; conf_hi "4.144733"; cov "21.087443";
Chr3	Cufflinks	exon	7243333	7243400	1000	+	.	gene_id "CUFF.3424"; transcript_id "AT3G20720.2"; exon_number "13"; FPKM "3.6116893233"; frac "0.496617"; conf_lo "3.078645"; conf_hi "4.144733"; cov "21.087443";
Chr3	Cufflinks	exon	7243539	7243621	1000	+	.	gene_id "CUFF.3424"; transcript_id "AT3G20720.2"; exon_number "14"; FPKM "3.6116893233"; frac "0.496617"; conf_lo "3.078645"; conf_hi "4.144733"; cov "21.087443";
Chr3	Cufflinks	exon	7243727	7243884	1000	+	.	gene_id "CUFF.3424"; transcript_id "AT3G20720.2"; exon_number "15"; FPKM "3.6116893233"; frac "0.496617"; conf_lo "3.078645"; conf_hi "4.144733"; cov "21.087443";
Chr3	Cufflinks	exon	7243965	7245267	1000	+	.	gene_id "CUFF.3424"; transcript_id "AT3G20720.2"; exon_number "16"; FPKM "3.6116893233"; frac "0.496617"; conf_lo "3.078645"; conf_hi "4.144733"; cov "21.087443";
Chr3	Cufflinks	exon	7245394	7245677	1000	+	.	gene_id "CUFF.3424"; transcript_id "AT3G20720.2"; exon_number "17"; FPKM "3.6116893233"; frac "0.496617"; conf_lo "3.078645"; conf_hi "4.144733"; cov "21.087443";
Chr3	Cufflinks	exon	7245897	7246109	1000	+	.	gene_id "CUFF.3424"; transcript_id "AT3G20720.2"; exon_number "18"; FPKM "3.6116893233"; frac "0.496617"; conf_lo "3.078645"; conf_hi "4.144733"; cov "21.087443";
Chr3	Cufflinks	exon	7246199	7246355	1000	+	.	gene_id "CUFF.3424"; transcript_id "AT3G20720.2"; exon_number "19"; FPKM "3.6116893233"; frac "0.496617"; conf_lo "3.078645"; conf_hi "4.144733"; cov "21.087443";
Chr3	Cufflinks	exon	7246465	7247005	1000	+	.	gene_id "CUFF.3424"; transcript_id "AT3G20720.2"; exon_number "20"; FPKM "3.6116893233"; frac "0.496617"; conf_lo "3.078645"; conf_hi "4.144733"; cov "21.087443";
Chr3	Cufflinks	transcript	7247095	7249145	1	+	.	gene_id "CUFF.3424"; transcript_id "AT3G20730.1"; FPKM "0.0000000000"; frac "0.000000"; conf_lo "0.000000"; conf_hi "0.058149"; cov "0.000000"; full_read_support "no";
Chr3	Cufflinks	exon	7247095	7247719	1	+	.	gene_id "CUFF.3424"; transcript_id "AT3G20730.1"; exon_number "1"; FPKM "0.0000000000"; frac "0.000000"; conf_lo "0.000000"; conf_hi "0.058149"; cov "0.000000";
Chr3	Cufflinks	exon	7247809	7249145	1	+	.	gene_id "CUFF.3424"; transcript_id "AT3G20730.1"; exon_number "2"; FPKM "0.0000000000"; frac "0.000000"; conf_lo "0.000000"; conf_hi "0.058149"; cov "0.000000";
Chr3	Cufflinks	transcript	7248809	7252452	1000	-	.	gene_id "CUFF.3425"; transcript_id "AT3G20740.1"; FPKM "5.2269210383"; frac "0.264033"; conf_lo "4.303722"; conf_hi "6.150120"; cov "30.518239"; full_read_support "yes";
Chr3	Cufflinks	exon	7248809	7249124	1000	-	.	gene_id "CUFF.3425"; transcript_id "AT3G20740.1"; exon_number "1"; FPKM "5.2269210383"; frac "0.264033"; conf_lo "4.303722"; conf_hi "6.150120"; cov "30.518239";
Chr3	Cufflinks	exon	7249251	7249310	1000	-	.	gene_id "CUFF.3425"; transcript_id "AT3G20740.1"; exon_number "2"; FPKM "5.2269210383"; frac "0.264033"; conf_lo "4.303722"; conf_hi "6.150120"; cov "30.518239";
Chr3	Cufflinks	exon	7249393	7249456	1000	-	.	gene_id "CUFF.3425"; transcript_id "AT3G20740.1"; exon_number "3"; FPKM "5.2269210383"; frac "0.264033"; conf_lo "4.303722"; conf_hi "6.150120"; cov "30.518239";
Chr3	Cufflinks	exon	7249559	7249655	1000	-	.	gene_id "CUFF.3425"; transcript_id "AT3G20740.1"; exon_number "4"; FPKM "5.2269210383"; frac "0.264033"; conf_lo "4.303722"; conf_hi "6.150120"; cov "30.518239";
Chr3	Cufflinks	exon	7249741	7249800	1000	-	.	gene_id "CUFF.3425"; transcript_id "AT3G20740.1"; exon_number "5"; FPKM "5.2269210383"; frac "0.264033"; conf_lo "4.303722"; conf_hi "6.150120"; cov "30.518239";
Chr3	Cufflinks	exon	7249886	7249957	1000	-	.	gene_id "CUFF.3425"; transcript_id "AT3G20740.1"; exon_number "6"; FPKM "5.2269210383"; frac "0.264033"; conf_lo "4.303722"; conf_hi "6.150120"; cov "30.518239";
Chr3	Cufflinks	exon	7250050	7250129	1000	-	.	gene_id "CUFF.3425"; transcript_id "AT3G20740.1"; exon_number "7"; FPKM "5.2269210383"; frac "0.264033"; conf_lo "4.303722"; conf_hi "6.150120"; cov "30.518239";
Chr3	Cufflinks	exon	7250236	7250311	1000	-	.	gene_id "CUFF.3425"; transcript_id "AT3G20740.1"; exon_number "8"; FPKM "5.2269210383"; frac "0.264033"; conf_lo "4.303722"; conf_hi "6.150120"; cov "30.518239";
Chr3	Cufflinks	exon	7250406	7250498	1000	-	.	gene_id "CUFF.3425"; transcript_id "AT3G20740.1"; exon_number "9"; FPKM "5.2269210383"; frac "0.264033"; conf_lo "4.303722"; conf_hi "6.150120"; cov "30.518239";
Chr3	Cufflinks	exon	7250591	7250671	1000	-	.	gene_id "CUFF.3425"; transcript_id "AT3G20740.1"; exon_number "10"; FPKM "5.2269210383"; frac "0.264033"; conf_lo "4.303722"; conf_hi "6.150120"; cov "30.518239";
Chr3	Cufflinks	exon	7250759	7250881	1000	-	.	gene_id "CUFF.3425"; transcript_id "AT3G20740.1"; exon_number "11"; FPKM "5.2269210383"; frac "0.264033"; conf_lo "4.303722"; conf_hi "6.150120"; cov "30.518239";
Chr3	Cufflinks	exon	7250981	7251046	1000	-	.	gene_id "CUFF.3425"; transcript_id "AT3G20740.1"; exon_number "12"; FPKM "5.2269210383"; frac "0.264033"; conf_lo "4.303722"; conf_hi "6.150120"; cov "30.518239";
Chr3	Cufflinks	exon	7252078	7252452	1000	-	.	gene_id "CUFF.3425"; transcript_id "AT3G20740.1"; exon_number "13"; FPKM "5.2269210383"; frac "0.264033"; conf_lo "4.303722"; conf_hi "6.150120"; cov "30.518239";
Chr3	Cufflinks	transcript	7254739	7256140	1	+	.	gene_id "AT3G20750"; transcript_id "AT3G20750.1"; FPKM "0.0000000000"; frac "0.000000"; conf_lo "0.000000"; conf_hi "0.000000"; cov "0.000000"; full_read_support "no";
Chr3	Cufflinks	exon	7254739	7254820	1	+	.	gene_id "AT3G20750"; transcript_id "AT3G20750.1"; exon_number "1"; FPKM "0.0000000000"; frac "0.000000"; conf_lo "0.000000"; conf_hi "0.000000"; cov "0.000000";
Chr3	Cufflinks	exon	7255010	7255114	1	+	.	gene_id "AT3G20750"; transcript_id "AT3G20750.1"; exon_number "2"; FPKM "0.0000000000"; frac "0.000000"; conf_lo "0.000000"; conf_hi "0.000000"; cov "0.000000";
Chr3	Cufflinks	exon	7255513	7255953	1	+	.	gene_id "AT3G20750"; transcript_id "AT3G20750.1"; exon_number "3"; FPKM "0.0000000000"; frac "0.000000"; conf_lo "0.000000"; conf_hi "0.000000"; cov "0.000000";
Chr3	Cufflinks	exon	7256054	7256140	1	+	.	gene_id "AT3G20750"; transcript_id "AT3G20750.1"; exon_number "4"; FPKM "0.0000000000"; frac "0.000000"; conf_lo "0.000000"; conf_hi "0.000000"; cov "0.000000";
Chr3	Cufflinks	transcript	7256656	7259854	1	-	.	gene_id "AT3G20760"; transcript_id "AT3G20760.1"; FPKM "0.0000000000"; frac "0.000000"; conf_lo "0.000000"; conf_hi "0.000000"; cov "0.000000"; full_read_support "no";
Chr3	Cufflinks	exon	7256656	7257366	1	-	.	gene_id "AT3G20760"; transcript_id "AT3G20760.1"; exon_number "1"; FPKM "0.0000000000"; frac "0.000000"; conf_lo "0.000000"; conf_hi "0.000000"; cov "0.000000";
Chr3	Cufflinks	exon	7257456	7257547	1	-	.	gene_id "AT3G20760"; transcript_id "AT3G20760.1"; exon_number "2"; FPKM "0.0000000000"; frac "0.000000"; conf_lo "0.000000"; conf_hi "0.000000"; cov "0.000000";
Chr3	Cufflinks	exon	7257634	7257944	1	-	.	gene_id "AT3G20760"; transcript_id "AT3G20760.1"; exon_number "3"; FPKM "0.0000000000"; frac "0.000000"; conf_lo "0.000000"; conf_hi "0.000000"; cov "0.000000";
Chr3	Cufflinks	exon	7258065	7258320	1	-	.	gene_id "AT3G20760"; transcript_id "AT3G20760.1"; exon_number "4"; FPKM "0.0000000000"; frac "0.000000"; conf_lo "0.000000"; conf_hi "0.000000"; cov "0.000000";
Chr3	Cufflinks	exon	7258506	7258586	1	-	.	gene_id "AT3G20760"; transcript_id "AT3G20760.1"; exon_number "5"; FPKM "0.0000000000"; frac "0.000000"; conf_lo "0.000000"; conf_hi "0.000000"; cov "0.000000";
Chr3	Cufflinks	exon	7258660	7259237	1	-	.	gene_id "AT3G20760"; transcript_id "AT3G20760.1"; exon_number "6"; FPKM "0.0000000000"; frac "0.000000"; conf_lo "0.000000"; conf_hi "0.000000"; cov "0.000000";
Chr3	Cufflinks	exon	7259326	7259674	1	-	.	gene_id "AT3G20760"; transcript_id "AT3G20760.1"; exon_number "7"; FPKM "0.0000000000"; frac "0.000000"; conf_lo "0.000000"; conf_hi "0.000000"; cov "0.000000";
Chr3	Cufflinks	exon	7259791	7259854	1	-	.	gene_id "AT3G20760"; transcript_id "AT3G20760.1"; exon_number "8"; FPKM "0.0000000000"; frac "0.000000"; conf_lo "0.000000"; conf_hi "0.000000"; cov "0.000000";
Chr3	Cufflinks	transcript	7260432	7263352	1000	-	.	gene_id "AT3G20770"; transcript_id "AT3G20770.1"; FPKM "36.6362473124"; frac "1.000000"; conf_lo "34.239403"; conf_hi "39.033091"; cov "213.868792"; full_read_support "yes";
Chr3	Cufflinks	exon	7260432	7262594	1000	-	.	gene_id "AT3G20770"; transcript_id "AT3G20770.1"; exon_number "1"; FPKM "36.6362473124"; frac "1.000000"; conf_lo "34.239403"; conf_hi "39.033091"; cov "213.868792";
Chr3	Cufflinks	exon	7263103	7263352	1000	-	.	gene_id "AT3G20770"; transcript_id "AT3G20770.1"; exon_number "2"; FPKM "36.6362473124"; frac "1.000000"; conf_lo "34.239403"; conf_hi "39.033091"; cov "213.868792";
Chr3	Cufflinks	transcript	7263766	7268668	1000	-	.	gene_id "CUFF.3426"; transcript_id "CUFF.3426.1"; FPKM "0.7449962638"; frac "0.332214"; conf_lo "0.440054"; conf_hi "1.049938"; cov "4.351164"; full_read_support "yes";
Chr3	Cufflinks	exon	7263766	7264174	1000	-	.	gene_id "CUFF.3426"; transcript_id "CUFF.3426.1"; exon_number "1"; FPKM "0.7449962638"; frac "0.332214"; conf_lo "0.440054"; conf_hi "1.049938"; cov "4.351164";
Chr3	Cufflinks	exon	7264271	7264445	1000	-	.	gene_id "CUFF.3426"; transcript_id "CUFF.3426.1"; exon_number "2"; FPKM "0.7449962638"; frac "0.332214"; conf_lo "0.440054"; conf_hi "1.049938"; cov "4.351164";
Chr3	Cufflinks	exon	7264527	7264621	1000	-	.	gene_id "CUFF.3426"; transcript_id "CUFF.3426.1"; exon_number "3"; FPKM "0.7449962638"; frac "0.332214"; conf_lo "0.440054"; conf_hi "1.049938"; cov "4.351164";
Chr3	Cufflinks	exon	7264698	7264836	1000	-	.	gene_id "CUFF.3426"; transcript_id "CUFF.3426.1"; exon_number "4"; FPKM "0.7449962638"; frac "0.332214"; conf_lo "0.440054"; conf_hi "1.049938"; cov "4.351164";
Chr3	Cufflinks	exon	7264941	7265032	1000	-	.	gene_id "CUFF.3426"; transcript_id "CUFF.3426.1"; exon_number "5"; FPKM "0.7449962638"; frac "0.332214"; conf_lo "0.440054"; conf_hi "1.049938"; cov "4.351164";
Chr3	Cufflinks	exon	7265206	7265278	1000	-	.	gene_id "CUFF.3426"; transcript_id "CUFF.3426.1"; exon_number "6"; FPKM "0.7449962638"; frac "0.332214"; conf_lo "0.440054"; conf_hi "1.049938"; cov "4.351164";
Chr3	Cufflinks	exon	7265435	7265520	1000	-	.	gene_id "CUFF.3426"; transcript_id "CUFF.3426.1"; exon_number "7"; FPKM "0.7449962638"; frac "0.332214"; conf_lo "0.440054"; conf_hi "1.049938"; cov "4.351164";
Chr3	Cufflinks	exon	7265666	7265781	1000	-	.	gene_id "CUFF.3426"; transcript_id "CUFF.3426.1"; exon_number "8"; FPKM "0.7449962638"; frac "0.332214"; conf_lo "0.440054"; conf_hi "1.049938"; cov "4.351164";
Chr3	Cufflinks	exon	7266101	7266297	1000	-	.	gene_id "CUFF.3426"; transcript_id "CUFF.3426.1"; exon_number "9"; FPKM "0.7449962638"; frac "0.332214"; conf_lo "0.440054"; conf_hi "1.049938"; cov "4.351164";
Chr3	Cufflinks	exon	7266390	7266475	1000	-	.	gene_id "CUFF.3426"; transcript_id "CUFF.3426.1"; exon_number "10"; FPKM "0.7449962638"; frac "0.332214"; conf_lo "0.440054"; conf_hi "1.049938"; cov "4.351164";
Chr3	Cufflinks	exon	7266583	7266932	1000	-	.	gene_id "CUFF.3426"; transcript_id "CUFF.3426.1"; exon_number "11"; FPKM "0.7449962638"; frac "0.332214"; conf_lo "0.440054"; conf_hi "1.049938"; cov "4.351164";
Chr3	Cufflinks	exon	7267233	7267297	1000	-	.	gene_id "CUFF.3426"; transcript_id "CUFF.3426.1"; exon_number "12"; FPKM "0.7449962638"; frac "0.332214"; conf_lo "0.440054"; conf_hi "1.049938"; cov "4.351164";
Chr3	Cufflinks	exon	7267408	7267460	1000	-	.	gene_id "CUFF.3426"; transcript_id "CUFF.3426.1"; exon_number "13"; FPKM "0.7449962638"; frac "0.332214"; conf_lo "0.440054"; conf_hi "1.049938"; cov "4.351164";
Chr3	Cufflinks	exon	7267598	7267729	1000	-	.	gene_id "CUFF.3426"; transcript_id "CUFF.3426.1"; exon_number "14"; FPKM "0.7449962638"; frac "0.332214"; conf_lo "0.440054"; conf_hi "1.049938"; cov "4.351164";
Chr3	Cufflinks	exon	7267880	7267985	1000	-	.	gene_id "CUFF.3426"; transcript_id "CUFF.3426.1"; exon_number "15"; FPKM "0.7449962638"; frac "0.332214"; conf_lo "0.440054"; conf_hi "1.049938"; cov "4.351164";
Chr3	Cufflinks	exon	7268084	7268181	1000	-	.	gene_id "CUFF.3426"; transcript_id "CUFF.3426.1"; exon_number "16"; FPKM "0.7449962638"; frac "0.332214"; conf_lo "0.440054"; conf_hi "1.049938"; cov "4.351164";
Chr3	Cufflinks	exon	7268275	7268327	1000	-	.	gene_id "CUFF.3426"; transcript_id "CUFF.3426.1"; exon_number "17"; FPKM "0.7449962638"; frac "0.332214"; conf_lo "0.440054"; conf_hi "1.049938"; cov "4.351164";
Chr3	Cufflinks	exon	7268417	7268668	1000	-	.	gene_id "CUFF.3426"; transcript_id "CUFF.3426.1"; exon_number "18"; FPKM "0.7449962638"; frac "0.332214"; conf_lo "0.440054"; conf_hi "1.049938"; cov "4.351164";
Chr3	Cufflinks	transcript	7263766	7268668	377	-	.	gene_id "CUFF.3426"; transcript_id "CUFF.3426.2"; FPKM "0.2814354173"; frac "0.126027"; conf_lo "0.080006"; conf_hi "0.482865"; cov "1.643729"; full_read_support "no";
Chr3	Cufflinks	exon	7263766	7264174	377	-	.	gene_id "CUFF.3426"; transcript_id "CUFF.3426.2"; exon_number "1"; FPKM "0.2814354173"; frac "0.126027"; conf_lo "0.080006"; conf_hi "0.482865"; cov "1.643729";
Chr3	Cufflinks	exon	7264271	7264445	377	-	.	gene_id "CUFF.3426"; transcript_id "CUFF.3426.2"; exon_number "2"; FPKM "0.2814354173"; frac "0.126027"; conf_lo "0.080006"; conf_hi "0.482865"; cov "1.643729";
Chr3	Cufflinks	exon	7264527	7264621	377	-	.	gene_id "CUFF.3426"; transcript_id "CUFF.3426.2"; exon_number "3"; FPKM "0.2814354173"; frac "0.126027"; conf_lo "0.080006"; conf_hi "0.482865"; cov "1.643729";
Chr3	Cufflinks	exon	7264698	7264836	377	-	.	gene_id "CUFF.3426"; transcript_id "CUFF.3426.2"; exon_number "4"; FPKM "0.2814354173"; frac "0.126027"; conf_lo "0.080006"; conf_hi "0.482865"; cov "1.643729";
Chr3	Cufflinks	exon	7264941	7265032	377	-	.	gene_id "CUFF.3426"; transcript_id "CUFF.3426.2"; exon_number "5"; FPKM "0.2814354173"; frac "0.126027"; conf_lo "0.080006"; conf_hi "0.482865"; cov "1.643729";
Chr3	Cufflinks	exon	7265206	7265278	377	-	.	gene_id "CUFF.3426"; transcript_id "CUFF.3426.2"; exon_number "6"; FPKM "0.2814354173"; frac "0.126027"; conf_lo "0.080006"; conf_hi "0.482865"; cov "1.643729";
Chr3	Cufflinks	exon	7265435	7265781	377	-	.	gene_id "CUFF.3426"; transcript_id "CUFF.3426.2"; exon_number "7"; FPKM "0.2814354173"; frac "0.126027"; conf_lo "0.080006"; conf_hi "0.482865"; cov "1.643729";
Chr3	Cufflinks	exon	7266101	7266297	377	-	.	gene_id "CUFF.3426"; transcript_id "CUFF.3426.2"; exon_number "8"; FPKM "0.2814354173"; frac "0.126027"; conf_lo "0.080006"; conf_hi "0.482865"; cov "1.643729";
Chr3	Cufflinks	exon	7266390	7266475	377	-	.	gene_id "CUFF.3426"; transcript_id "CUFF.3426.2"; exon_number "9"; FPKM "0.2814354173"; frac "0.126027"; conf_lo "0.080006"; conf_hi "0.482865"; cov "1.643729";
Chr3	Cufflinks	exon	7266583	7266685	377	-	.	gene_id "CUFF.3426"; transcript_id "CUFF.3426.2"; exon_number "10"; FPKM "0.2814354173"; frac "0.126027"; conf_lo "0.080006"; conf_hi "0.482865"; cov "1.643729";
Chr3	Cufflinks	exon	7266826	7266932	377	-	.	gene_id "CUFF.3426"; transcript_id "CUFF.3426.2"; exon_number "11"; FPKM "0.2814354173"; frac "0.126027"; conf_lo "0.080006"; conf_hi "0.482865"; cov "1.643729";
Chr3	Cufflinks	exon	7267233	7267297	377	-	.	gene_id "CUFF.3426"; transcript_id "CUFF.3426.2"; exon_number "12"; FPKM "0.2814354173"; frac "0.126027"; conf_lo "0.080006"; conf_hi "0.482865"; cov "1.643729";
Chr3	Cufflinks	exon	7267408	7267459	377	-	.	gene_id "CUFF.3426"; transcript_id "CUFF.3426.2"; exon_number "13"; FPKM "0.2814354173"; frac "0.126027"; conf_lo "0.080006"; conf_hi "0.482865"; cov "1.643729";
Chr3	Cufflinks	exon	7267597	7267734	377	-	.	gene_id "CUFF.3426"; transcript_id "CUFF.3426.2"; exon_number "14"; FPKM "0.2814354173"; frac "0.126027"; conf_lo "0.080006"; conf_hi "0.482865"; cov "1.643729";
Chr3	Cufflinks	exon	7267880	7267985	377	-	.	gene_id "CUFF.3426"; transcript_id "CUFF.3426.2"; exon_number "15"; FPKM "0.2814354173"; frac "0.126027"; conf_lo "0.080006"; conf_hi "0.482865"; cov "1.643729";
Chr3	Cufflinks	exon	7268084	7268181	377	-	.	gene_id "CUFF.3426"; transcript_id "CUFF.3426.2"; exon_number "16"; FPKM "0.2814354173"; frac "0.126027"; conf_lo "0.080006"; conf_hi "0.482865"; cov "1.643729";
Chr3	Cufflinks	exon	7268275	7268327	377	-	.	gene_id "CUFF.3426"; transcript_id "CUFF.3426.2"; exon_number "17"; FPKM "0.2814354173"; frac "0.126027"; conf_lo "0.080006"; conf_hi "0.482865"; cov "1.643729";
Chr3	Cufflinks	exon	7268417	7268668	377	-	.	gene_id "CUFF.3426"; transcript_id "CUFF.3426.2"; exon_number "18"; FPKM "0.2814354173"; frac "0.126027"; conf_lo "0.080006"; conf_hi "0.482865"; cov "1.643729";
Chr3	Cufflinks	transcript	7263766	7268668	614	-	.	gene_id "CUFF.3426"; transcript_id "CUFF.3426.3"; FPKM "0.4580856905"; frac "0.201269"; conf_lo "0.195472"; conf_hi "0.720699"; cov "2.675458"; full_read_support "yes";
Chr3	Cufflinks	exon	7263766	7264174	614	-	.	gene_id "CUFF.3426"; transcript_id "CUFF.3426.3"; exon_number "1"; FPKM "0.4580856905"; frac "0.201269"; conf_lo "0.195472"; conf_hi "0.720699"; cov "2.675458";
Chr3	Cufflinks	exon	7264271	7264445	614	-	.	gene_id "CUFF.3426"; transcript_id "CUFF.3426.3"; exon_number "2"; FPKM "0.4580856905"; frac "0.201269"; conf_lo "0.195472"; conf_hi "0.720699"; cov "2.675458";
Chr3	Cufflinks	exon	7264527	7264836	614	-	.	gene_id "CUFF.3426"; transcript_id "CUFF.3426.3"; exon_number "3"; FPKM "0.4580856905"; frac "0.201269"; conf_lo "0.195472"; conf_hi "0.720699"; cov "2.675458";
Chr3	Cufflinks	exon	7264941	7265032	614	-	.	gene_id "CUFF.3426"; transcript_id "CUFF.3426.3"; exon_number "4"; FPKM "0.4580856905"; frac "0.201269"; conf_lo "0.195472"; conf_hi "0.720699"; cov "2.675458";
Chr3	Cufflinks	exon	7265206	7265278	614	-	.	gene_id "CUFF.3426"; transcript_id "CUFF.3426.3"; exon_number "5"; FPKM "0.4580856905"; frac "0.201269"; conf_lo "0.195472"; conf_hi "0.720699"; cov "2.675458";
Chr3	Cufflinks	exon	7265435	7265520	614	-	.	gene_id "CUFF.3426"; transcript_id "CUFF.3426.3"; exon_number "6"; FPKM "0.4580856905"; frac "0.201269"; conf_lo "0.195472"; conf_hi "0.720699"; cov "2.675458";
Chr3	Cufflinks	exon	7265642	7265781	614	-	.	gene_id "CUFF.3426"; transcript_id "CUFF.3426.3"; exon_number "7"; FPKM "0.4580856905"; frac "0.201269"; conf_lo "0.195472"; conf_hi "0.720699"; cov "2.675458";
Chr3	Cufflinks	exon	7266101	7266297	614	-	.	gene_id "CUFF.3426"; transcript_id "CUFF.3426.3"; exon_number "8"; FPKM "0.4580856905"; frac "0.201269"; conf_lo "0.195472"; conf_hi "0.720699"; cov "2.675458";
Chr3	Cufflinks	exon	7266390	7266475	614	-	.	gene_id "CUFF.3426"; transcript_id "CUFF.3426.3"; exon_number "9"; FPKM "0.4580856905"; frac "0.201269"; conf_lo "0.195472"; conf_hi "0.720699"; cov "2.675458";
Chr3	Cufflinks	exon	7266583	7266685	614	-	.	gene_id "CUFF.3426"; transcript_id "CUFF.3426.3"; exon_number "10"; FPKM "0.4580856905"; frac "0.201269"; conf_lo "0.195472"; conf_hi "0.720699"; cov "2.675458";
Chr3	Cufflinks	exon	7266826	7266932	614	-	.	gene_id "CUFF.3426"; transcript_id "CUFF.3426.3"; exon_number "11"; FPKM "0.4580856905"; frac "0.201269"; conf_lo "0.195472"; conf_hi "0.720699"; cov "2.675458";
Chr3	Cufflinks	exon	7267233	7267297	614	-	.	gene_id "CUFF.3426"; transcript_id "CUFF.3426.3"; exon_number "12"; FPKM "0.4580856905"; frac "0.201269"; conf_lo "0.195472"; conf_hi "0.720699"; cov "2.675458";
Chr3	Cufflinks	exon	7267408	7267459	614	-	.	gene_id "CUFF.3426"; transcript_id "CUFF.3426.3"; exon_number "13"; FPKM "0.4580856905"; frac "0.201269"; conf_lo "0.195472"; conf_hi "0.720699"; cov "2.675458";
Chr3	Cufflinks	exon	7267597	7267734	614	-	.	gene_id "CUFF.3426"; transcript_id "CUFF.3426.3"; exon_number "14"; FPKM "0.4580856905"; frac "0.201269"; conf_lo "0.195472"; conf_hi "0.720699"; cov "2.675458";
Chr3	Cufflinks	exon	7267880	7267985	614	-	.	gene_id "CUFF.3426"; transcript_id "CUFF.3426.3"; exon_number "15"; FPKM "0.4580856905"; frac "0.201269"; conf_lo "0.195472"; conf_hi "0.720699"; cov "2.675458";
Chr3	Cufflinks	exon	7268084	7268181	614	-	.	gene_id "CUFF.3426"; transcript_id "CUFF.3426.3"; exon_number "16"; FPKM "0.4580856905"; frac "0.201269"; conf_lo "0.195472"; conf_hi "0.720699"; cov "2.675458";
Chr3	Cufflinks	exon	7268275	7268327	614	-	.	gene_id "CUFF.3426"; transcript_id "CUFF.3426.3"; exon_number "17"; FPKM "0.4580856905"; frac "0.201269"; conf_lo "0.195472"; conf_hi "0.720699"; cov "2.675458";
Chr3	Cufflinks	exon	7268417	7268668	614	-	.	gene_id "CUFF.3426"; transcript_id "CUFF.3426.3"; exon_number "18"; FPKM "0.4580856905"; frac "0.201269"; conf_lo "0.195472"; conf_hi "0.720699"; cov "2.675458";
Chr3	Cufflinks	transcript	7263900	7268572	796	-	.	gene_id "CUFF.3426"; transcript_id "AT3G20780.1"; FPKM "0.5930963025"; frac "0.223924"; conf_lo "0.251101"; conf_hi "0.935092"; cov "3.463990"; full_read_support "yes";
Chr3	Cufflinks	exon	7263900	7264174	796	-	.	gene_id "CUFF.3426"; transcript_id "AT3G20780.1"; exon_number "1"; FPKM "0.5930963025"; frac "0.223924"; conf_lo "0.251101"; conf_hi "0.935092"; cov "3.463990";
Chr3	Cufflinks	exon	7264271	7264445	796	-	.	gene_id "CUFF.3426"; transcript_id "AT3G20780.1"; exon_number "2"; FPKM "0.5930963025"; frac "0.223924"; conf_lo "0.251101"; conf_hi "0.935092"; cov "3.463990";
Chr3	Cufflinks	exon	7264527	7264621	796	-	.	gene_id "CUFF.3426"; transcript_id "AT3G20780.1"; exon_number "3"; FPKM "0.5930963025"; frac "0.223924"; conf_lo "0.251101"; conf_hi "0.935092"; cov "3.463990";
Chr3	Cufflinks	exon	7264698	7264836	796	-	.	gene_id "CUFF.3426"; transcript_id "AT3G20780.1"; exon_number "4"; FPKM "0.5930963025"; frac "0.223924"; conf_lo "0.251101"; conf_hi "0.935092"; cov "3.463990";
Chr3	Cufflinks	exon	7264941	7265032	796	-	.	gene_id "CUFF.3426"; transcript_id "AT3G20780.1"; exon_number "5"; FPKM "0.5930963025"; frac "0.223924"; conf_lo "0.251101"; conf_hi "0.935092"; cov "3.463990";
Chr3	Cufflinks	exon	7265206	7265278	796	-	.	gene_id "CUFF.3426"; transcript_id "AT3G20780.1"; exon_number "6"; FPKM "0.5930963025"; frac "0.223924"; conf_lo "0.251101"; conf_hi "0.935092"; cov "3.463990";
Chr3	Cufflinks	exon	7265435	7265520	796	-	.	gene_id "CUFF.3426"; transcript_id "AT3G20780.1"; exon_number "7"; FPKM "0.5930963025"; frac "0.223924"; conf_lo "0.251101"; conf_hi "0.935092"; cov "3.463990";
Chr3	Cufflinks	exon	7265666	7265781	796	-	.	gene_id "CUFF.3426"; transcript_id "AT3G20780.1"; exon_number "8"; FPKM "0.5930963025"; frac "0.223924"; conf_lo "0.251101"; conf_hi "0.935092"; cov "3.463990";
Chr3	Cufflinks	exon	7266101	7266297	796	-	.	gene_id "CUFF.3426"; transcript_id "AT3G20780.1"; exon_number "9"; FPKM "0.5930963025"; frac "0.223924"; conf_lo "0.251101"; conf_hi "0.935092"; cov "3.463990";
Chr3	Cufflinks	exon	7266390	7266475	796	-	.	gene_id "CUFF.3426"; transcript_id "AT3G20780.1"; exon_number "10"; FPKM "0.5930963025"; frac "0.223924"; conf_lo "0.251101"; conf_hi "0.935092"; cov "3.463990";
Chr3	Cufflinks	exon	7266583	7266685	796	-	.	gene_id "CUFF.3426"; transcript_id "AT3G20780.1"; exon_number "11"; FPKM "0.5930963025"; frac "0.223924"; conf_lo "0.251101"; conf_hi "0.935092"; cov "3.463990";
Chr3	Cufflinks	exon	7266826	7266932	796	-	.	gene_id "CUFF.3426"; transcript_id "AT3G20780.1"; exon_number "12"; FPKM "0.5930963025"; frac "0.223924"; conf_lo "0.251101"; conf_hi "0.935092"; cov "3.463990";
Chr3	Cufflinks	exon	7267233	7267297	796	-	.	gene_id "CUFF.3426"; transcript_id "AT3G20780.1"; exon_number "13"; FPKM "0.5930963025"; frac "0.223924"; conf_lo "0.251101"; conf_hi "0.935092"; cov "3.463990";
Chr3	Cufflinks	exon	7267408	7267459	796	-	.	gene_id "CUFF.3426"; transcript_id "AT3G20780.1"; exon_number "14"; FPKM "0.5930963025"; frac "0.223924"; conf_lo "0.251101"; conf_hi "0.935092"; cov "3.463990";
Chr3	Cufflinks	exon	7267597	7267734	796	-	.	gene_id "CUFF.3426"; transcript_id "AT3G20780.1"; exon_number "15"; FPKM "0.5930963025"; frac "0.223924"; conf_lo "0.251101"; conf_hi "0.935092"; cov "3.463990";
Chr3	Cufflinks	exon	7267880	7267985	796	-	.	gene_id "CUFF.3426"; transcript_id "AT3G20780.1"; exon_number "16"; FPKM "0.5930963025"; frac "0.223924"; conf_lo "0.251101"; conf_hi "0.935092"; cov "3.463990";
Chr3	Cufflinks	exon	7268084	7268181	796	-	.	gene_id "CUFF.3426"; transcript_id "AT3G20780.1"; exon_number "17"; FPKM "0.5930963025"; frac "0.223924"; conf_lo "0.251101"; conf_hi "0.935092"; cov "3.463990";
Chr3	Cufflinks	exon	7268275	7268327	796	-	.	gene_id "CUFF.3426"; transcript_id "AT3G20780.1"; exon_number "18"; FPKM "0.5930963025"; frac "0.223924"; conf_lo "0.251101"; conf_hi "0.935092"; cov "3.463990";
Chr3	Cufflinks	exon	7268417	7268572	796	-	.	gene_id "CUFF.3426"; transcript_id "AT3G20780.1"; exon_number "19"; FPKM "0.5930963025"; frac "0.223924"; conf_lo "0.251101"; conf_hi "0.935092"; cov "3.463990";
Chr3	Cufflinks	transcript	7266333	7268668	723	-	.	gene_id "CUFF.3426"; transcript_id "CUFF.3426.5"; FPKM "0.5390172918"; frac "0.116566"; conf_lo "0.172366"; conf_hi "0.905669"; cov "3.148140"; full_read_support "yes";
Chr3	Cufflinks	exon	7266333	7266475	723	-	.	gene_id "CUFF.3426"; transcript_id "CUFF.3426.5"; exon_number "1"; FPKM "0.5390172918"; frac "0.116566"; conf_lo "0.172366"; conf_hi "0.905669"; cov "3.148140";
Chr3	Cufflinks	exon	7266583	7266685	723	-	.	gene_id "CUFF.3426"; transcript_id "CUFF.3426.5"; exon_number "2"; FPKM "0.5390172918"; frac "0.116566"; conf_lo "0.172366"; conf_hi "0.905669"; cov "3.148140";
Chr3	Cufflinks	exon	7266826	7266932	723	-	.	gene_id "CUFF.3426"; transcript_id "CUFF.3426.5"; exon_number "3"; FPKM "0.5390172918"; frac "0.116566"; conf_lo "0.172366"; conf_hi "0.905669"; cov "3.148140";
Chr3	Cufflinks	exon	7267233	7267297	723	-	.	gene_id "CUFF.3426"; transcript_id "CUFF.3426.5"; exon_number "4"; FPKM "0.5390172918"; frac "0.116566"; conf_lo "0.172366"; conf_hi "0.905669"; cov "3.148140";
Chr3	Cufflinks	exon	7267408	7267459	723	-	.	gene_id "CUFF.3426"; transcript_id "CUFF.3426.5"; exon_number "5"; FPKM "0.5390172918"; frac "0.116566"; conf_lo "0.172366"; conf_hi "0.905669"; cov "3.148140";
Chr3	Cufflinks	exon	7267597	7267985	723	-	.	gene_id "CUFF.3426"; transcript_id "CUFF.3426.5"; exon_number "6"; FPKM "0.5390172918"; frac "0.116566"; conf_lo "0.172366"; conf_hi "0.905669"; cov "3.148140";
Chr3	Cufflinks	exon	7268084	7268181	723	-	.	gene_id "CUFF.3426"; transcript_id "CUFF.3426.5"; exon_number "7"; FPKM "0.5390172918"; frac "0.116566"; conf_lo "0.172366"; conf_hi "0.905669"; cov "3.148140";
Chr3	Cufflinks	exon	7268275	7268668	723	-	.	gene_id "CUFF.3426"; transcript_id "CUFF.3426.5"; exon_number "8"; FPKM "0.5390172918"; frac "0.116566"; conf_lo "0.172366"; conf_hi "0.905669"; cov "3.148140";
Chr3	Cufflinks	transcript	7268752	7271287	1000	+	.	gene_id "CUFF.3427"; transcript_id "AT3G20790.1"; FPKM "18.2655387627"; frac "0.556041"; conf_lo "16.259467"; conf_hi "20.271610"; cov "106.644633"; full_read_support "yes";
Chr3	Cufflinks	exon	7268752	7268930	1000	+	.	gene_id "CUFF.3427"; transcript_id "AT3G20790.1"; exon_number "1"; FPKM "18.2655387627"; frac "0.556041"; conf_lo "16.259467"; conf_hi "20.271610"; cov "106.644633";
Chr3	Cufflinks	exon	7269032	7269172	1000	+	.	gene_id "CUFF.3427"; transcript_id "AT3G20790.1"; exon_number "2"; FPKM "18.2655387627"; frac "0.556041"; conf_lo "16.259467"; conf_hi "20.271610"; cov "106.644633";
Chr3	Cufflinks	exon	7269261	7269309	1000	+	.	gene_id "CUFF.3427"; transcript_id "AT3G20790.1"; exon_number "3"; FPKM "18.2655387627"; frac "0.556041"; conf_lo "16.259467"; conf_hi "20.271610"; cov "106.644633";
Chr3	Cufflinks	exon	7269457	7269474	1000	+	.	gene_id "CUFF.3427"; transcript_id "AT3G20790.1"; exon_number "4"; FPKM "18.2655387627"; frac "0.556041"; conf_lo "16.259467"; conf_hi "20.271610"; cov "106.644633";
Chr3	Cufflinks	exon	7269665	7269780	1000	+	.	gene_id "CUFF.3427"; transcript_id "AT3G20790.1"; exon_number "5"; FPKM "18.2655387627"; frac "0.556041"; conf_lo "16.259467"; conf_hi "20.271610"; cov "106.644633";
Chr3	Cufflinks	exon	7269874	7269987	1000	+	.	gene_id "CUFF.3427"; transcript_id "AT3G20790.1"; exon_number "6"; FPKM "18.2655387627"; frac "0.556041"; conf_lo "16.259467"; conf_hi "20.271610"; cov "106.644633";
Chr3	Cufflinks	exon	7270175	7270225	1000	+	.	gene_id "CUFF.3427"; transcript_id "AT3G20790.1"; exon_number "7"; FPKM "18.2655387627"; frac "0.556041"; conf_lo "16.259467"; conf_hi "20.271610"; cov "106.644633";
Chr3	Cufflinks	exon	7270304	7270392	1000	+	.	gene_id "CUFF.3427"; transcript_id "AT3G20790.1"; exon_number "8"; FPKM "18.2655387627"; frac "0.556041"; conf_lo "16.259467"; conf_hi "20.271610"; cov "106.644633";
Chr3	Cufflinks	exon	7270473	7270533	1000	+	.	gene_id "CUFF.3427"; transcript_id "AT3G20790.1"; exon_number "9"; FPKM "18.2655387627"; frac "0.556041"; conf_lo "16.259467"; conf_hi "20.271610"; cov "106.644633";
Chr3	Cufflinks	exon	7270620	7270697	1000	+	.	gene_id "CUFF.3427"; transcript_id "AT3G20790.1"; exon_number "10"; FPKM "18.2655387627"; frac "0.556041"; conf_lo "16.259467"; conf_hi "20.271610"; cov "106.644633";
Chr3	Cufflinks	exon	7270790	7270897	1000	+	.	gene_id "CUFF.3427"; transcript_id "AT3G20790.1"; exon_number "11"; FPKM "18.2655387627"; frac "0.556041"; conf_lo "16.259467"; conf_hi "20.271610"; cov "106.644633";
Chr3	Cufflinks	exon	7270986	7271287	1000	+	.	gene_id "CUFF.3427"; transcript_id "AT3G20790.1"; exon_number "12"; FPKM "18.2655387627"; frac "0.556041"; conf_lo "16.259467"; conf_hi "20.271610"; cov "106.644633";
Chr3	Cufflinks	transcript	7271137	7273947	1000	-	.	gene_id "CUFF.3428"; transcript_id "AT3G20800.1"; FPKM "14.9890766188"; frac "0.443959"; conf_lo "13.174589"; conf_hi "16.803565"; cov "87.514779"; full_read_support "yes";
Chr3	Cufflinks	exon	7271137	7271513	1000	-	.	gene_id "CUFF.3428"; transcript_id "AT3G20800.1"; exon_number "1"; FPKM "14.9890766188"; frac "0.443959"; conf_lo "13.174589"; conf_hi "16.803565"; cov "87.514779";
Chr3	Cufflinks	exon	7271603	7271672	1000	-	.	gene_id "CUFF.3428"; transcript_id "AT3G20800.1"; exon_number "2"; FPKM "14.9890766188"; frac "0.443959"; conf_lo "13.174589"; conf_hi "16.803565"; cov "87.514779";
Chr3	Cufflinks	exon	7271767	7271957	1000	-	.	gene_id "CUFF.3428"; transcript_id "AT3G20800.1"; exon_number "3"; FPKM "14.9890766188"; frac "0.443959"; conf_lo "13.174589"; conf_hi "16.803565"; cov "87.514779";
Chr3	Cufflinks	exon	7272431	7272526	1000	-	.	gene_id "CUFF.3428"; transcript_id "AT3G20800.1"; exon_number "4"; FPKM "14.9890766188"; frac "0.443959"; conf_lo "13.174589"; conf_hi "16.803565"; cov "87.514779";
Chr3	Cufflinks	exon	7272725	7272831	1000	-	.	gene_id "CUFF.3428"; transcript_id "AT3G20800.1"; exon_number "5"; FPKM "14.9890766188"; frac "0.443959"; conf_lo "13.174589"; conf_hi "16.803565"; cov "87.514779";
Chr3	Cufflinks	exon	7273039	7273081	1000	-	.	gene_id "CUFF.3428"; transcript_id "AT3G20800.1"; exon_number "6"; FPKM "14.9890766188"; frac "0.443959"; conf_lo "13.174589"; conf_hi "16.803565"; cov "87.514779";
Chr3	Cufflinks	exon	7273194	7273283	1000	-	.	gene_id "CUFF.3428"; transcript_id "AT3G20800.1"; exon_number "7"; FPKM "14.9890766188"; frac "0.443959"; conf_lo "13.174589"; conf_hi "16.803565"; cov "87.514779";
Chr3	Cufflinks	exon	7273455	7273526	1000	-	.	gene_id "CUFF.3428"; transcript_id "AT3G20800.1"; exon_number "8"; FPKM "14.9890766188"; frac "0.443959"; conf_lo "13.174589"; conf_hi "16.803565"; cov "87.514779";
Chr3	Cufflinks	exon	7273718	7273947	1000	-	.	gene_id "CUFF.3428"; transcript_id "AT3G20800.1"; exon_number "9"; FPKM "14.9890766188"; frac "0.443959"; conf_lo "13.174589"; conf_hi "16.803565"; cov "87.514779";
Chr3	Cufflinks	transcript	7280878	7282177	1000	+	.	gene_id "AT3G20820"; transcript_id "AT3G20820.1"; FPKM "6.7451362900"; frac "1.000000"; conf_lo "5.579394"; conf_hi "7.910879"; cov "39.392433"; full_read_support "yes";
Chr3	Cufflinks	exon	7280878	7282177	1000	+	.	gene_id "AT3G20820"; transcript_id "AT3G20820.1"; exon_number "1"; FPKM "6.7451362900"; frac "1.000000"; conf_lo "5.579394"; conf_hi "7.910879"; cov "39.392433";
Chr3	Cufflinks	transcript	7284963	7286260	1000	-	.	gene_id "AT3G20830"; transcript_id "AT3G20830.1"; FPKM "1.7709008331"; frac "1.000000"; conf_lo "1.193675"; conf_hi "2.348127"; cov "10.319738"; full_read_support "yes";
Chr3	Cufflinks	exon	7284963	7286260	1000	-	.	gene_id "AT3G20830"; transcript_id "AT3G20830.1"; exon_number "1"; FPKM "1.7709008331"; frac "1.000000"; conf_lo "1.193675"; conf_hi "2.348127"; cov "10.319738";
Chr3	Cufflinks	transcript	7300459	7302543	1000	+	.	gene_id "CUFF.3429"; transcript_id "CUFF.3429.1"; FPKM "0.6507456857"; frac "0.628533"; conf_lo "0.289710"; conf_hi "1.011782"; cov "3.803496"; full_read_support "yes";
Chr3	Cufflinks	exon	7300459	7300881	1000	+	.	gene_id "CUFF.3429"; transcript_id "CUFF.3429.1"; exon_number "1"; FPKM "0.6507456857"; frac "0.628533"; conf_lo "0.289710"; conf_hi "1.011782"; cov "3.803496";
Chr3	Cufflinks	exon	7300958	7301399	1000	+	.	gene_id "CUFF.3429"; transcript_id "CUFF.3429.1"; exon_number "2"; FPKM "0.6507456857"; frac "0.628533"; conf_lo "0.289710"; conf_hi "1.011782"; cov "3.803496";
Chr3	Cufflinks	exon	7301490	7301572	1000	+	.	gene_id "CUFF.3429"; transcript_id "CUFF.3429.1"; exon_number "3"; FPKM "0.6507456857"; frac "0.628533"; conf_lo "0.289710"; conf_hi "1.011782"; cov "3.803496";
Chr3	Cufflinks	exon	7301705	7301713	1000	+	.	gene_id "CUFF.3429"; transcript_id "CUFF.3429.1"; exon_number "4"; FPKM "0.6507456857"; frac "0.628533"; conf_lo "0.289710"; conf_hi "1.011782"; cov "3.803496";
Chr3	Cufflinks	exon	7301796	7301884	1000	+	.	gene_id "CUFF.3429"; transcript_id "CUFF.3429.1"; exon_number "5"; FPKM "0.6507456857"; frac "0.628533"; conf_lo "0.289710"; conf_hi "1.011782"; cov "3.803496";
Chr3	Cufflinks	exon	7301971	7302044	1000	+	.	gene_id "CUFF.3429"; transcript_id "CUFF.3429.1"; exon_number "6"; FPKM "0.6507456857"; frac "0.628533"; conf_lo "0.289710"; conf_hi "1.011782"; cov "3.803496";
Chr3	Cufflinks	exon	7302131	7302181	1000	+	.	gene_id "CUFF.3429"; transcript_id "CUFF.3429.1"; exon_number "7"; FPKM "0.6507456857"; frac "0.628533"; conf_lo "0.289710"; conf_hi "1.011782"; cov "3.803496";
Chr3	Cufflinks	exon	7302279	7302543	1000	+	.	gene_id "CUFF.3429"; transcript_id "CUFF.3429.1"; exon_number "8"; FPKM "0.6507456857"; frac "0.628533"; conf_lo "0.289710"; conf_hi "1.011782"; cov "3.803496";
Chr3	Cufflinks	transcript	7300675	7303693	377	+	.	gene_id "CUFF.3429"; transcript_id "AT3G20840.1"; FPKM "0.2456533183"; frac "0.371467"; conf_lo "0.054904"; conf_hi "0.436403"; cov "1.435801"; full_read_support "no";
Chr3	Cufflinks	exon	7300675	7300881	377	+	.	gene_id "CUFF.3429"; transcript_id "AT3G20840.1"; exon_number "1"; FPKM "0.2456533183"; frac "0.371467"; conf_lo "0.054904"; conf_hi "0.436403"; cov "1.435801";
Chr3	Cufflinks	exon	7300958	7301399	377	+	.	gene_id "CUFF.3429"; transcript_id "AT3G20840.1"; exon_number "2"; FPKM "0.2456533183"; frac "0.371467"; conf_lo "0.054904"; conf_hi "0.436403"; cov "1.435801";
Chr3	Cufflinks	exon	7301490	7301572	377	+	.	gene_id "CUFF.3429"; transcript_id "AT3G20840.1"; exon_number "3"; FPKM "0.2456533183"; frac "0.371467"; conf_lo "0.054904"; conf_hi "0.436403"; cov "1.435801";
Chr3	Cufflinks	exon	7301705	7301713	377	+	.	gene_id "CUFF.3429"; transcript_id "AT3G20840.1"; exon_number "4"; FPKM "0.2456533183"; frac "0.371467"; conf_lo "0.054904"; conf_hi "0.436403"; cov "1.435801";
Chr3	Cufflinks	exon	7301796	7301884	377	+	.	gene_id "CUFF.3429"; transcript_id "AT3G20840.1"; exon_number "5"; FPKM "0.2456533183"; frac "0.371467"; conf_lo "0.054904"; conf_hi "0.436403"; cov "1.435801";
Chr3	Cufflinks	exon	7301971	7302044	377	+	.	gene_id "CUFF.3429"; transcript_id "AT3G20840.1"; exon_number "6"; FPKM "0.2456533183"; frac "0.371467"; conf_lo "0.054904"; conf_hi "0.436403"; cov "1.435801";
Chr3	Cufflinks	exon	7302131	7302181	377	+	.	gene_id "CUFF.3429"; transcript_id "AT3G20840.1"; exon_number "7"; FPKM "0.2456533183"; frac "0.371467"; conf_lo "0.054904"; conf_hi "0.436403"; cov "1.435801";
Chr3	Cufflinks	exon	7302279	7302355	377	+	.	gene_id "CUFF.3429"; transcript_id "AT3G20840.1"; exon_number "8"; FPKM "0.2456533183"; frac "0.371467"; conf_lo "0.054904"; conf_hi "0.436403"; cov "1.435801";
Chr3	Cufflinks	exon	7302589	7303693	377	+	.	gene_id "CUFF.3429"; transcript_id "AT3G20840.1"; exon_number "9"; FPKM "0.2456533183"; frac "0.371467"; conf_lo "0.054904"; conf_hi "0.436403"; cov "1.435801";
Chr3	Cufflinks	transcript	7304157	7304561	1	+	.	gene_id "AT3G20850"; transcript_id "AT3G20850.1"; FPKM "0.0000000000"; frac "0.000000"; conf_lo "0.000000"; conf_hi "0.000000"; cov "0.000000"; full_read_support "no";
Chr3	Cufflinks	exon	7304157	7304561	1	+	.	gene_id "AT3G20850"; transcript_id "AT3G20850.1"; exon_number "1"; FPKM "0.0000000000"; frac "0.000000"; conf_lo "0.000000"; conf_hi "0.000000"; cov "0.000000";
Chr3	Cufflinks	transcript	7305894	7308535	1000	+	.	gene_id "CUFF.3430"; transcript_id "CUFF.3430.1"; FPKM "2.1788074350"; frac "0.212578"; conf_lo "1.624583"; conf_hi "2.733032"; cov "12.724175"; full_read_support "no";
Chr3	Cufflinks	exon	7305894	7306265	1000	+	.	gene_id "CUFF.3430"; transcript_id "CUFF.3430.1"; exon_number "1"; FPKM "2.1788074350"; frac "0.212578"; conf_lo "1.624583"; conf_hi "2.733032"; cov "12.724175";
Chr3	Cufflinks	exon	7306348	7306414	1000	+	.	gene_id "CUFF.3430"; transcript_id "CUFF.3430.1"; exon_number "2"; FPKM "2.1788074350"; frac "0.212578"; conf_lo "1.624583"; conf_hi "2.733032"; cov "12.724175";
Chr3	Cufflinks	exon	7306500	7306565	1000	+	.	gene_id "CUFF.3430"; transcript_id "CUFF.3430.1"; exon_number "3"; FPKM "2.1788074350"; frac "0.212578"; conf_lo "1.624583"; conf_hi "2.733032"; cov "12.724175";
Chr3	Cufflinks	exon	7306646	7306821	1000	+	.	gene_id "CUFF.3430"; transcript_id "CUFF.3430.1"; exon_number "4"; FPKM "2.1788074350"; frac "0.212578"; conf_lo "1.624583"; conf_hi "2.733032"; cov "12.724175";
Chr3	Cufflinks	exon	7306908	7306988	1000	+	.	gene_id "CUFF.3430"; transcript_id "CUFF.3430.1"; exon_number "5"; FPKM "2.1788074350"; frac "0.212578"; conf_lo "1.624583"; conf_hi "2.733032"; cov "12.724175";
Chr3	Cufflinks	exon	7307071	7307113	1000	+	.	gene_id "CUFF.3430"; transcript_id "CUFF.3430.1"; exon_number "6"; FPKM "2.1788074350"; frac "0.212578"; conf_lo "1.624583"; conf_hi "2.733032"; cov "12.724175";
Chr3	Cufflinks	exon	7307202	7307251	1000	+	.	gene_id "CUFF.3430"; transcript_id "CUFF.3430.1"; exon_number "7"; FPKM "2.1788074350"; frac "0.212578"; conf_lo "1.624583"; conf_hi "2.733032"; cov "12.724175";
Chr3	Cufflinks	exon	7307329	7307410	1000	+	.	gene_id "CUFF.3430"; transcript_id "CUFF.3430.1"; exon_number "8"; FPKM "2.1788074350"; frac "0.212578"; conf_lo "1.624583"; conf_hi "2.733032"; cov "12.724175";
Chr3	Cufflinks	exon	7307487	7307536	1000	+	.	gene_id "CUFF.3430"; transcript_id "CUFF.3430.1"; exon_number "9"; FPKM "2.1788074350"; frac "0.212578"; conf_lo "1.624583"; conf_hi "2.733032"; cov "12.724175";
Chr3	Cufflinks	exon	7307615	7307688	1000	+	.	gene_id "CUFF.3430"; transcript_id "CUFF.3430.1"; exon_number "10"; FPKM "2.1788074350"; frac "0.212578"; conf_lo "1.624583"; conf_hi "2.733032"; cov "12.724175";
Chr3	Cufflinks	exon	7307779	7307830	1000	+	.	gene_id "CUFF.3430"; transcript_id "CUFF.3430.1"; exon_number "11"; FPKM "2.1788074350"; frac "0.212578"; conf_lo "1.624583"; conf_hi "2.733032"; cov "12.724175";
Chr3	Cufflinks	exon	7307925	7308535	1000	+	.	gene_id "CUFF.3430"; transcript_id "CUFF.3430.1"; exon_number "12"; FPKM "2.1788074350"; frac "0.212578"; conf_lo "1.624583"; conf_hi "2.733032"; cov "12.724175";
Chr3	Cufflinks	transcript	7306147	7308434	1	+	.	gene_id "CUFF.3430"; transcript_id "AT3G20860.1"; FPKM "0.0000000000"; frac "0.000000"; conf_lo "0.000000"; conf_hi "0.094405"; cov "0.000000"; full_read_support "no";
Chr3	Cufflinks	exon	7306147	7306265	1	+	.	gene_id "CUFF.3430"; transcript_id "AT3G20860.1"; exon_number "1"; FPKM "0.0000000000"; frac "0.000000"; conf_lo "0.000000"; conf_hi "0.094405"; cov "0.000000";
Chr3	Cufflinks	exon	7306348	7306414	1	+	.	gene_id "CUFF.3430"; transcript_id "AT3G20860.1"; exon_number "2"; FPKM "0.0000000000"; frac "0.000000"; conf_lo "0.000000"; conf_hi "0.094405"; cov "0.000000";
Chr3	Cufflinks	exon	7306500	7306565	1	+	.	gene_id "CUFF.3430"; transcript_id "AT3G20860.1"; exon_number "3"; FPKM "0.0000000000"; frac "0.000000"; conf_lo "0.000000"; conf_hi "0.094405"; cov "0.000000";
Chr3	Cufflinks	exon	7306646	7306689	1	+	.	gene_id "CUFF.3430"; transcript_id "AT3G20860.1"; exon_number "4"; FPKM "0.0000000000"; frac "0.000000"; conf_lo "0.000000"; conf_hi "0.094405"; cov "0.000000";
Chr3	Cufflinks	exon	7306776	7306821	1	+	.	gene_id "CUFF.3430"; transcript_id "AT3G20860.1"; exon_number "5"; FPKM "0.0000000000"; frac "0.000000"; conf_lo "0.000000"; conf_hi "0.094405"; cov "0.000000";
Chr3	Cufflinks	exon	7306908	7306988	1	+	.	gene_id "CUFF.3430"; transcript_id "AT3G20860.1"; exon_number "6"; FPKM "0.0000000000"; frac "0.000000"; conf_lo "0.000000"; conf_hi "0.094405"; cov "0.000000";
Chr3	Cufflinks	exon	7307071	7307113	1	+	.	gene_id "CUFF.3430"; transcript_id "AT3G20860.1"; exon_number "7"; FPKM "0.0000000000"; frac "0.000000"; conf_lo "0.000000"; conf_hi "0.094405"; cov "0.000000";
Chr3	Cufflinks	exon	7307202	7307251	1	+	.	gene_id "CUFF.3430"; transcript_id "AT3G20860.1"; exon_number "8"; FPKM "0.0000000000"; frac "0.000000"; conf_lo "0.000000"; conf_hi "0.094405"; cov "0.000000";
Chr3	Cufflinks	exon	7307329	7307410	1	+	.	gene_id "CUFF.3430"; transcript_id "AT3G20860.1"; exon_number "9"; FPKM "0.0000000000"; frac "0.000000"; conf_lo "0.000000"; conf_hi "0.094405"; cov "0.000000";
Chr3	Cufflinks	exon	7307487	7307536	1	+	.	gene_id "CUFF.3430"; transcript_id "AT3G20860.1"; exon_number "10"; FPKM "0.0000000000"; frac "0.000000"; conf_lo "0.000000"; conf_hi "0.094405"; cov "0.000000";
Chr3	Cufflinks	exon	7307615	7307688	1	+	.	gene_id "CUFF.3430"; transcript_id "AT3G20860.1"; exon_number "11"; FPKM "0.0000000000"; frac "0.000000"; conf_lo "0.000000"; conf_hi "0.094405"; cov "0.000000";
Chr3	Cufflinks	exon	7307779	7307830	1	+	.	gene_id "CUFF.3430"; transcript_id "AT3G20860.1"; exon_number "12"; FPKM "0.0000000000"; frac "0.000000"; conf_lo "0.000000"; conf_hi "0.094405"; cov "0.000000";
Chr3	Cufflinks	exon	7307925	7308434	1	+	.	gene_id "CUFF.3430"; transcript_id "AT3G20860.1"; exon_number "13"; FPKM "0.0000000000"; frac "0.000000"; conf_lo "0.000000"; conf_hi "0.094405"; cov "0.000000";
Chr3	Cufflinks	transcript	7308504	7308962	1	-	.	gene_id "CUFF.3431"; transcript_id "AT3G20865.1"; FPKM "0.0000000000"; frac "0.000000"; conf_lo "0.000000"; conf_hi "0.391102"; cov "0.000000"; full_read_support "yes";
Chr3	Cufflinks	exon	7308504	7308962	1	-	.	gene_id "CUFF.3431"; transcript_id "AT3G20865.1"; exon_number "1"; FPKM "0.0000000000"; frac "0.000000"; conf_lo "0.000000"; conf_hi "0.391102"; cov "0.000000";
Chr3	Cufflinks	transcript	7309279	7312752	1000	-	.	gene_id "CUFF.3431"; transcript_id "AT3G20870.1"; FPKM "10.9051323435"; frac "0.787422"; conf_lo "9.412904"; conf_hi "12.397361"; cov "63.685668"; full_read_support "yes";
Chr3	Cufflinks	exon	7309279	7309544	1000	-	.	gene_id "CUFF.3431"; transcript_id "AT3G20870.1"; exon_number "1"; FPKM "10.9051323435"; frac "0.787422"; conf_lo "9.412904"; conf_hi "12.397361"; cov "63.685668";
Chr3	Cufflinks	exon	7309779	7309896	1000	-	.	gene_id "CUFF.3431"; transcript_id "AT3G20870.1"; exon_number "2"; FPKM "10.9051323435"; frac "0.787422"; conf_lo "9.412904"; conf_hi "12.397361"; cov "63.685668";
Chr3	Cufflinks	exon	7309989	7310045	1000	-	.	gene_id "CUFF.3431"; transcript_id "AT3G20870.1"; exon_number "3"; FPKM "10.9051323435"; frac "0.787422"; conf_lo "9.412904"; conf_hi "12.397361"; cov "63.685668";
Chr3	Cufflinks	exon	7310164	7310231	1000	-	.	gene_id "CUFF.3431"; transcript_id "AT3G20870.1"; exon_number "4"; FPKM "10.9051323435"; frac "0.787422"; conf_lo "9.412904"; conf_hi "12.397361"; cov "63.685668";
Chr3	Cufflinks	exon	7310360	7310400	1000	-	.	gene_id "CUFF.3431"; transcript_id "AT3G20870.1"; exon_number "5"; FPKM "10.9051323435"; frac "0.787422"; conf_lo "9.412904"; conf_hi "12.397361"; cov "63.685668";
Chr3	Cufflinks	exon	7310586	7310642	1000	-	.	gene_id "CUFF.3431"; transcript_id "AT3G20870.1"; exon_number "6"; FPKM "10.9051323435"; frac "0.787422"; conf_lo "9.412904"; conf_hi "12.397361"; cov "63.685668";
Chr3	Cufflinks	exon	7310781	7310836	1000	-	.	gene_id "CUFF.3431"; transcript_id "AT3G20870.1"; exon_number "7"; FPKM "10.9051323435"; frac "0.787422"; conf_lo "9.412904"; conf_hi "12.397361"; cov "63.685668";
Chr3	Cufflinks	exon	7311244	7311325	1000	-	.	gene_id "CUFF.3431"; transcript_id "AT3G20870.1"; exon_number "8"; FPKM "10.9051323435"; frac "0.787422"; conf_lo "9.412904"; conf_hi "12.397361"; cov "63.685668";
Chr3	Cufflinks	exon	7311420	7311509	1000	-	.	gene_id "CUFF.3431"; transcript_id "AT3G20870.1"; exon_number "9"; FPKM "10.9051323435"; frac "0.787422"; conf_lo "9.412904"; conf_hi "12.397361"; cov "63.685668";
Chr3	Cufflinks	exon	7311611	7311703	1000	-	.	gene_id "CUFF.3431"; transcript_id "AT3G20870.1"; exon_number "10"; FPKM "10.9051323435"; frac "0.787422"; conf_lo "9.412904"; conf_hi "12.397361"; cov "63.685668";
Chr3	Cufflinks	exon	7311984	7312042	1000	-	.	gene_id "CUFF.3431"; transcript_id "AT3G20870.1"; exon_number "11"; FPKM "10.9051323435"; frac "0.787422"; conf_lo "9.412904"; conf_hi "12.397361"; cov "63.685668";
Chr3	Cufflinks	exon	7312413	7312752	1000	-	.	gene_id "CUFF.3431"; transcript_id "AT3G20870.1"; exon_number "12"; FPKM "10.9051323435"; frac "0.787422"; conf_lo "9.412904"; conf_hi "12.397361"; cov "63.685668";
Chr3	Cufflinks	transcript	7313538	7315883	1	-	.	gene_id "AT3G20880"; transcript_id "AT3G20880.1"; FPKM "0.0000000000"; frac "0.000000"; conf_lo "0.000000"; conf_hi "0.000000"; cov "0.000000"; full_read_support "no";
Chr3	Cufflinks	exon	7313538	7314181	1	-	.	gene_id "AT3G20880"; transcript_id "AT3G20880.1"; exon_number "1"; FPKM "0.0000000000"; frac "0.000000"; conf_lo "0.000000"; conf_hi "0.000000"; cov "0.000000";
Chr3	Cufflinks	exon	7314977	7315883	1	-	.	gene_id "AT3G20880"; transcript_id "AT3G20880.1"; exon_number "2"; FPKM "0.0000000000"; frac "0.000000"; conf_lo "0.000000"; conf_hi "0.000000"; cov "0.000000";
Chr3	Cufflinks	transcript	7319577	7319658	1	-	.	gene_id "AT3G20885"; transcript_id "AT3G20885.1"; FPKM "0.0000000000"; frac "0.000000"; conf_lo "0.000000"; conf_hi "0.000000"; cov "0.000000"; full_read_support "no";
Chr3	Cufflinks	exon	7319577	7319658	1	-	.	gene_id "AT3G20885"; transcript_id "AT3G20885.1"; exon_number "1"; FPKM "0.0000000000"; frac "0.000000"; conf_lo "0.000000"; conf_hi "0.000000"; cov "0.000000";
Chr3	Cufflinks	transcript	7319848	7321054	873	+	.	gene_id "CUFF.3432"; transcript_id "AT3G20890.1"; FPKM "2.1159690314"; frac "0.342825"; conf_lo "1.205986"; conf_hi "3.025952"; cov "12.349491"; full_read_support "yes";
Chr3	Cufflinks	exon	7319848	7319952	873	+	.	gene_id "CUFF.3432"; transcript_id "AT3G20890.1"; exon_number "1"; FPKM "2.1159690314"; frac "0.342825"; conf_lo "1.205986"; conf_hi "3.025952"; cov "12.349491";
Chr3	Cufflinks	exon	7320190	7321054	873	+	.	gene_id "CUFF.3432"; transcript_id "AT3G20890.1"; exon_number "2"; FPKM "2.1159690314"; frac "0.342825"; conf_lo "1.205986"; conf_hi "3.025952"; cov "12.349491";
Chr3	Cufflinks	transcript	7320046	7321536	1000	+	.	gene_id "CUFF.3432"; transcript_id "CUFF.3432.2"; FPKM "2.4235412957"; frac "0.657175"; conf_lo "1.712955"; conf_hi "3.134128"; cov "14.144584"; full_read_support "yes";
Chr3	Cufflinks	exon	7320046	7321536	1000	+	.	gene_id "CUFF.3432"; transcript_id "CUFF.3432.2"; exon_number "1"; FPKM "2.4235412957"; frac "0.657175"; conf_lo "1.712955"; conf_hi "3.134128"; cov "14.144584";
Chr3	Cufflinks	transcript	7323683	7324634	158	+	.	gene_id "CUFF.3433"; transcript_id "AT3G20898.1"; FPKM "0.6994367427"; frac "0.176727"; conf_lo "0.166671"; conf_hi "1.232203"; cov "4.085728"; full_read_support "no";
Chr3	Cufflinks	exon	7323683	7323895	158	+	.	gene_id "CUFF.3433"; transcript_id "AT3G20898.1"; exon_number "1"; FPKM "0.6994367427"; frac "0.176727"; conf_lo "0.166671"; conf_hi "1.232203"; cov "4.085728";
Chr3	Cufflinks	exon	7323977	7324634	158	+	.	gene_id "CUFF.3433"; transcript_id "AT3G20898.1"; exon_number "2"; FPKM "0.6994367427"; frac "0.176727"; conf_lo "0.166671"; conf_hi "1.232203"; cov "4.085728";
Chr3	Cufflinks	transcript	7323683	7324378	1000	+	.	gene_id "CUFF.3433"; transcript_id "CUFF.3433.2"; FPKM "4.4000916650"; frac "0.823273"; conf_lo "2.974615"; conf_hi "5.825568"; cov "25.702937"; full_read_support "yes";
Chr3	Cufflinks	exon	7323683	7324378	1000	+	.	gene_id "CUFF.3433"; transcript_id "CUFF.3433.2"; exon_number "1"; FPKM "4.4000916650"; frac "0.823273"; conf_lo "2.974615"; conf_hi "5.825568"; cov "25.702937";
Chr3	Cufflinks	transcript	7323984	7324670	1	-	.	gene_id "AT3G20900"; transcript_id "AT3G20900.1"; FPKM "0.0000000000"; frac "0.000000"; conf_lo "0.000000"; conf_hi "0.495917"; cov "0.000000"; full_read_support "no";
Chr3	Cufflinks	exon	7323984	7324156	1	-	.	gene_id "AT3G20900"; transcript_id "AT3G20900.1"; exon_number "1"; FPKM "0.0000000000"; frac "0.000000"; conf_lo "0.000000"; conf_hi "0.495917"; cov "0.000000";
Chr3	Cufflinks	exon	7324637	7324670	1	-	.	gene_id "AT3G20900"; transcript_id "AT3G20900.1"; exon_number "2"; FPKM "0.0000000000"; frac "0.000000"; conf_lo "0.000000"; conf_hi "0.495917"; cov "0.000000";
Chr3	Cufflinks	transcript	7326382	7328576	1000	+	.	gene_id "CUFF.3434"; transcript_id "AT3G20910.1"; FPKM "4.4337913774"; frac "0.136548"; conf_lo "3.467430"; conf_hi "5.400153"; cov "25.889893"; full_read_support "yes";
Chr3	Cufflinks	exon	7326382	7326497	1000	+	.	gene_id "CUFF.3434"; transcript_id "AT3G20910.1"; exon_number "1"; FPKM "4.4337913774"; frac "0.136548"; conf_lo "3.467430"; conf_hi "5.400153"; cov "25.889893";
Chr3	Cufflinks	exon	7326822	7327086	1000	+	.	gene_id "CUFF.3434"; transcript_id "AT3G20910.1"; exon_number "2"; FPKM "4.4337913774"; frac "0.136548"; conf_lo "3.467430"; conf_hi "5.400153"; cov "25.889893";
Chr3	Cufflinks	exon	7327166	7327254	1000	+	.	gene_id "CUFF.3434"; transcript_id "AT3G20910.1"; exon_number "3"; FPKM "4.4337913774"; frac "0.136548"; conf_lo "3.467430"; conf_hi "5.400153"; cov "25.889893";
Chr3	Cufflinks	exon	7327357	7327431	1000	+	.	gene_id "CUFF.3434"; transcript_id "AT3G20910.1"; exon_number "4"; FPKM "4.4337913774"; frac "0.136548"; conf_lo "3.467430"; conf_hi "5.400153"; cov "25.889893";
Chr3	Cufflinks	exon	7327784	7327948	1000	+	.	gene_id "CUFF.3434"; transcript_id "AT3G20910.1"; exon_number "5"; FPKM "4.4337913774"; frac "0.136548"; conf_lo "3.467430"; conf_hi "5.400153"; cov "25.889893";
Chr3	Cufflinks	exon	7328055	7328576	1000	+	.	gene_id "CUFF.3434"; transcript_id "AT3G20910.1"; exon_number "6"; FPKM "4.4337913774"; frac "0.136548"; conf_lo "3.467430"; conf_hi "5.400153"; cov "25.889893";
Chr3	Cufflinks	transcript	7328576	7330751	1	-	.	gene_id "CUFF.3435"; transcript_id "AT3G20920.2"; FPKM "0.0000000000"; frac "0.000000"; conf_lo "0.000000"; conf_hi "0.090176"; cov "0.000000"; full_read_support "yes";
Chr3	Cufflinks	exon	7328576	7329012	1	-	.	gene_id "CUFF.3435"; transcript_id "AT3G20920.2"; exon_number "1"; FPKM "0.0000000000"; frac "0.000000"; conf_lo "0.000000"; conf_hi "0.090176"; cov "0.000000";
Chr3	Cufflinks	exon	7329123	7329351	1	-	.	gene_id "CUFF.3435"; transcript_id "AT3G20920.2"; exon_number "2"; FPKM "0.0000000000"; frac "0.000000"; conf_lo "0.000000"; conf_hi "0.090176"; cov "0.000000";
Chr3	Cufflinks	exon	7329527	7329731	1	-	.	gene_id "CUFF.3435"; transcript_id "AT3G20920.2"; exon_number "3"; FPKM "0.0000000000"; frac "0.000000"; conf_lo "0.000000"; conf_hi "0.090176"; cov "0.000000";
Chr3	Cufflinks	exon	7329934	7330245	1	-	.	gene_id "CUFF.3435"; transcript_id "AT3G20920.2"; exon_number "4"; FPKM "0.0000000000"; frac "0.000000"; conf_lo "0.000000"; conf_hi "0.090176"; cov "0.000000";
Chr3	Cufflinks	exon	7330600	7330751	1	-	.	gene_id "CUFF.3435"; transcript_id "AT3G20920.2"; exon_number "5"; FPKM "0.0000000000"; frac "0.000000"; conf_lo "0.000000"; conf_hi "0.090176"; cov "0.000000";
Chr3	Cufflinks	transcript	7328576	7330751	1000	-	.	gene_id "CUFF.3435"; transcript_id "AT3G20920.1"; FPKM "25.4329671410"; frac "0.863452"; conf_lo "23.029729"; conf_hi "27.836205"; cov "148.508746"; full_read_support "yes";
Chr3	Cufflinks	exon	7328576	7329012	1000	-	.	gene_id "CUFF.3435"; transcript_id "AT3G20920.1"; exon_number "1"; FPKM "25.4329671410"; frac "0.863452"; conf_lo "23.029729"; conf_hi "27.836205"; cov "148.508746";
Chr3	Cufflinks	exon	7329123	7329351	1000	-	.	gene_id "CUFF.3435"; transcript_id "AT3G20920.1"; exon_number "2"; FPKM "25.4329671410"; frac "0.863452"; conf_lo "23.029729"; conf_hi "27.836205"; cov "148.508746";
Chr3	Cufflinks	exon	7329527	7329731	1000	-	.	gene_id "CUFF.3435"; transcript_id "AT3G20920.1"; exon_number "3"; FPKM "25.4329671410"; frac "0.863452"; conf_lo "23.029729"; conf_hi "27.836205"; cov "148.508746";
Chr3	Cufflinks	exon	7329934	7330248	1000	-	.	gene_id "CUFF.3435"; transcript_id "AT3G20920.1"; exon_number "4"; FPKM "25.4329671410"; frac "0.863452"; conf_lo "23.029729"; conf_hi "27.836205"; cov "148.508746";
Chr3	Cufflinks	exon	7330600	7330751	1000	-	.	gene_id "CUFF.3435"; transcript_id "AT3G20920.1"; exon_number "5"; FPKM "25.4329671410"; frac "0.863452"; conf_lo "23.029729"; conf_hi "27.836205"; cov "148.508746";
Chr3	Cufflinks	transcript	7331721	7334029	1000	+	.	gene_id "CUFF.3436"; transcript_id "AT3G20930.1"; FPKM "7.8682980487"; frac "1.000000"; conf_lo "6.663989"; conf_hi "9.072608"; cov "45.968454"; full_read_support "yes";
Chr3	Cufflinks	exon	7331721	7332049	1000	+	.	gene_id "CUFF.3436"; transcript_id "AT3G20930.1"; exon_number "1"; FPKM "7.8682980487"; frac "1.000000"; conf_lo "6.663989"; conf_hi "9.072608"; cov "45.968454";
Chr3	Cufflinks	exon	7332139	7332236	1000	+	.	gene_id "CUFF.3436"; transcript_id "AT3G20930.1"; exon_number "2"; FPKM "7.8682980487"; frac "1.000000"; conf_lo "6.663989"; conf_hi "9.072608"; cov "45.968454";
Chr3	Cufflinks	exon	7332321	7332531	1000	+	.	gene_id "CUFF.3436"; transcript_id "AT3G20930.1"; exon_number "3"; FPKM "7.8682980487"; frac "1.000000"; conf_lo "6.663989"; conf_hi "9.072608"; cov "45.968454";
Chr3	Cufflinks	exon	7332621	7332718	1000	+	.	gene_id "CUFF.3436"; transcript_id "AT3G20930.1"; exon_number "4"; FPKM "7.8682980487"; frac "1.000000"; conf_lo "6.663989"; conf_hi "9.072608"; cov "45.968454";
Chr3	Cufflinks	exon	7332810	7332875	1000	+	.	gene_id "CUFF.3436"; transcript_id "AT3G20930.1"; exon_number "5"; FPKM "7.8682980487"; frac "1.000000"; conf_lo "6.663989"; conf_hi "9.072608"; cov "45.968454";
Chr3	Cufflinks	exon	7333017	7333094	1000	+	.	gene_id "CUFF.3436"; transcript_id "AT3G20930.1"; exon_number "6"; FPKM "7.8682980487"; frac "1.000000"; conf_lo "6.663989"; conf_hi "9.072608"; cov "45.968454";
Chr3	Cufflinks	exon	7333282	7333350	1000	+	.	gene_id "CUFF.3436"; transcript_id "AT3G20930.1"; exon_number "7"; FPKM "7.8682980487"; frac "1.000000"; conf_lo "6.663989"; conf_hi "9.072608"; cov "45.968454";
Chr3	Cufflinks	exon	7333442	7333548	1000	+	.	gene_id "CUFF.3436"; transcript_id "AT3G20930.1"; exon_number "8"; FPKM "7.8682980487"; frac "1.000000"; conf_lo "6.663989"; conf_hi "9.072608"; cov "45.968454";
Chr3	Cufflinks	exon	7333663	7334029	1000	+	.	gene_id "CUFF.3436"; transcript_id "AT3G20930.1"; exon_number "9"; FPKM "7.8682980487"; frac "1.000000"; conf_lo "6.663989"; conf_hi "9.072608"; cov "45.968454";
Chr3	Cufflinks	transcript	7334595	7335972	210	+	.	gene_id "CUFF.3437"; transcript_id "CUFF.3437.1"; FPKM "0.5769528851"; frac "0.139784"; conf_lo "0.251826"; conf_hi "0.902079"; cov "3.369350"; full_read_support "yes";
Chr3	Cufflinks	exon	7334595	7335972	210	+	.	gene_id "CUFF.3437"; transcript_id "CUFF.3437.1"; exon_number "1"; FPKM "0.5769528851"; frac "0.139784"; conf_lo "0.251826"; conf_hi "0.902079"; cov "3.369350";
Chr3	Cufflinks	transcript	7334770	7335912	1	+	.	gene_id "CUFF.3437"; transcript_id "AT3G20935.1"; FPKM "0.0000000000"; frac "0.000000"; conf_lo "0.000000"; conf_hi "0.120716"; cov "0.000000"; full_read_support "no";
Chr3	Cufflinks	exon	7334770	7335064	1	+	.	gene_id "CUFF.3437"; transcript_id "AT3G20935.1"; exon_number "1"; FPKM "0.0000000000"; frac "0.000000"; conf_lo "0.000000"; conf_hi "0.120716"; cov "0.000000";
Chr3	Cufflinks	exon	7335161	7335912	1	+	.	gene_id "CUFF.3437"; transcript_id "AT3G20935.1"; exon_number "2"; FPKM "0.0000000000"; frac "0.000000"; conf_lo "0.000000"; conf_hi "0.120716"; cov "0.000000";
Chr3	Cufflinks	transcript	7339717	7341655	1000	+	.	gene_id "CUFF.3437"; transcript_id "AT3G20940.1"; FPKM "2.7462002089"; frac "0.860216"; conf_lo "2.119311"; conf_hi "3.373089"; cov "16.037548"; full_read_support "yes";
Chr3	Cufflinks	exon	7339717	7340652	1000	+	.	gene_id "CUFF.3437"; transcript_id "AT3G20940.1"; exon_number "1"; FPKM "2.7462002089"; frac "0.860216"; conf_lo "2.119311"; conf_hi "3.373089"; cov "16.037548";
Chr3	Cufflinks	exon	7340868	7341655	1000	+	.	gene_id "CUFF.3437"; transcript_id "AT3G20940.1"; exon_number "2"; FPKM "2.7462002089"; frac "0.860216"; conf_lo "2.119311"; conf_hi "3.373089"; cov "16.037548";
Chr3	Cufflinks	transcript	7342675	7344744	1	+	.	gene_id "AT3G20950"; transcript_id "AT3G20950.1"; FPKM "0.0000000000"; frac "0.000000"; conf_lo "0.000000"; conf_hi "0.000000"; cov "0.000000"; full_read_support "no";
Chr3	Cufflinks	exon	7342675	7342824	1	+	.	gene_id "AT3G20950"; transcript_id "AT3G20950.1"; exon_number "1"; FPKM "0.0000000000"; frac "0.000000"; conf_lo "0.000000"; conf_hi "0.000000"; cov "0.000000";
Chr3	Cufflinks	exon	7343178	7343957	1	+	.	gene_id "AT3G20950"; transcript_id "AT3G20950.1"; exon_number "2"; FPKM "0.0000000000"; frac "0.000000"; conf_lo "0.000000"; conf_hi "0.000000"; cov "0.000000";
Chr3	Cufflinks	exon	7344094	7344744	1	+	.	gene_id "AT3G20950"; transcript_id "AT3G20950.1"; exon_number "3"; FPKM "0.0000000000"; frac "0.000000"; conf_lo "0.000000"; conf_hi "0.000000"; cov "0.000000";
Chr3	Cufflinks	transcript	7345436	7347104	1000	+	.	gene_id "AT3G20960"; transcript_id "AT3G20960.1"; FPKM "1.8881482408"; frac "1.000000"; conf_lo "1.344031"; conf_hi "2.432266"; cov "10.989015"; full_read_support "yes";
Chr3	Cufflinks	exon	7345436	7346280	1000	+	.	gene_id "AT3G20960"; transcript_id "AT3G20960.1"; exon_number "1"; FPKM "1.8881482408"; frac "1.000000"; conf_lo "1.344031"; conf_hi "2.432266"; cov "10.989015";
Chr3	Cufflinks	exon	7346367	7347104	1000	+	.	gene_id "AT3G20960"; transcript_id "AT3G20960.1"; exon_number "2"; FPKM "1.8881482408"; frac "1.000000"; conf_lo "1.344031"; conf_hi "2.432266"; cov "10.989015";
Chr3	Cufflinks	transcript	7347786	7347935	1	+	.	gene_id "AT3G20966"; transcript_id "AT3G20966.1"; FPKM "0.0000000000"; frac "0.000000"; conf_lo "0.000000"; conf_hi "0.000000"; cov "0.000000"; full_read_support "no";
Chr3	Cufflinks	exon	7347786	7347935	1	+	.	gene_id "AT3G20966"; transcript_id "AT3G20966.1"; exon_number "1"; FPKM "0.0000000000"; frac "0.000000"; conf_lo "0.000000"; conf_hi "0.000000"; cov "0.000000";
Chr3	Cufflinks	transcript	7348193	7350305	119	+	.	gene_id "CUFF.3438"; transcript_id "CUFF.3438.1"; FPKM "1.4709858071"; frac "0.114134"; conf_lo "0.800638"; conf_hi "2.141333"; cov "8.592229"; full_read_support "yes";
Chr3	Cufflinks	exon	7348193	7348499	119	+	.	gene_id "CUFF.3438"; transcript_id "CUFF.3438.1"; exon_number "1"; FPKM "1.4709858071"; frac "0.114134"; conf_lo "0.800638"; conf_hi "2.141333"; cov "8.592229";
Chr3	Cufflinks	exon	7348644	7349057	119	+	.	gene_id "CUFF.3438"; transcript_id "CUFF.3438.1"; exon_number "2"; FPKM "1.4709858071"; frac "0.114134"; conf_lo "0.800638"; conf_hi "2.141333"; cov "8.592229";
Chr3	Cufflinks	exon	7349520	7349623	119	+	.	gene_id "CUFF.3438"; transcript_id "CUFF.3438.1"; exon_number "3"; FPKM "1.4709858071"; frac "0.114134"; conf_lo "0.800638"; conf_hi "2.141333"; cov "8.592229";
Chr3	Cufflinks	exon	7349727	7349838	119	+	.	gene_id "CUFF.3438"; transcript_id "CUFF.3438.1"; exon_number "4"; FPKM "1.4709858071"; frac "0.114134"; conf_lo "0.800638"; conf_hi "2.141333"; cov "8.592229";
Chr3	Cufflinks	exon	7349995	7350305	119	+	.	gene_id "CUFF.3438"; transcript_id "CUFF.3438.1"; exon_number "5"; FPKM "1.4709858071"; frac "0.114134"; conf_lo "0.800638"; conf_hi "2.141333"; cov "8.592229";
Chr3	Cufflinks	transcript	7348197	7350305	1000	+	.	gene_id "CUFF.3438"; transcript_id "AT3G20970.1"; FPKM "12.3574882369"; frac "0.885866"; conf_lo "10.595468"; conf_hi "14.119508"; cov "72.181780"; full_read_support "yes";
Chr3	Cufflinks	exon	7348197	7348499	1000	+	.	gene_id "CUFF.3438"; transcript_id "AT3G20970.1"; exon_number "1"; FPKM "12.3574882369"; frac "0.885866"; conf_lo "10.595468"; conf_hi "14.119508"; cov "72.181780";
Chr3	Cufflinks	exon	7348644	7348805	1000	+	.	gene_id "CUFF.3438"; transcript_id "AT3G20970.1"; exon_number "2"; FPKM "12.3574882369"; frac "0.885866"; conf_lo "10.595468"; conf_hi "14.119508"; cov "72.181780";
Chr3	Cufflinks	exon	7348882	7349057	1000	+	.	gene_id "CUFF.3438"; transcript_id "AT3G20970.1"; exon_number "3"; FPKM "12.3574882369"; frac "0.885866"; conf_lo "10.595468"; conf_hi "14.119508"; cov "72.181780";
Chr3	Cufflinks	exon	7349520	7349623	1000	+	.	gene_id "CUFF.3438"; transcript_id "AT3G20970.1"; exon_number "4"; FPKM "12.3574882369"; frac "0.885866"; conf_lo "10.595468"; conf_hi "14.119508"; cov "72.181780";
Chr3	Cufflinks	exon	7349727	7349838	1000	+	.	gene_id "CUFF.3438"; transcript_id "AT3G20970.1"; exon_number "5"; FPKM "12.3574882369"; frac "0.885866"; conf_lo "10.595468"; conf_hi "14.119508"; cov "72.181780";
Chr3	Cufflinks	exon	7349995	7350305	1000	+	.	gene_id "CUFF.3438"; transcript_id "AT3G20970.1"; exon_number "6"; FPKM "12.3574882369"; frac "0.885866"; conf_lo "10.595468"; conf_hi "14.119508"; cov "72.181780";
Chr3	Cufflinks	transcript	7348197	7350305	1	+	.	gene_id "CUFF.3438"; transcript_id "AT3G20970.2"; FPKM "0.0000000000"; frac "0.000000"; conf_lo "0.000000"; conf_hi "0.105897"; cov "0.000000"; full_read_support "no";
Chr3	Cufflinks	exon	7348197	7348499	1	+	.	gene_id "CUFF.3438"; transcript_id "AT3G20970.2"; exon_number "1"; FPKM "0.0000000000"; frac "0.000000"; conf_lo "0.000000"; conf_hi "0.105897"; cov "0.000000";
Chr3	Cufflinks	exon	7348644	7348805	1	+	.	gene_id "CUFF.3438"; transcript_id "AT3G20970.2"; exon_number "2"; FPKM "0.0000000000"; frac "0.000000"; conf_lo "0.000000"; conf_hi "0.105897"; cov "0.000000";
Chr3	Cufflinks	exon	7348882	7349057	1	+	.	gene_id "CUFF.3438"; transcript_id "AT3G20970.2"; exon_number "3"; FPKM "0.0000000000"; frac "0.000000"; conf_lo "0.000000"; conf_hi "0.105897"; cov "0.000000";
Chr3	Cufflinks	exon	7349520	7349627	1	+	.	gene_id "CUFF.3438"; transcript_id "AT3G20970.2"; exon_number "4"; FPKM "0.0000000000"; frac "0.000000"; conf_lo "0.000000"; conf_hi "0.105897"; cov "0.000000";
Chr3	Cufflinks	exon	7349733	7349838	1	+	.	gene_id "CUFF.3438"; transcript_id "AT3G20970.2"; exon_number "5"; FPKM "0.0000000000"; frac "0.000000"; conf_lo "0.000000"; conf_hi "0.105897"; cov "0.000000";
Chr3	Cufflinks	exon	7349995	7350305	1	+	.	gene_id "CUFF.3438"; transcript_id "AT3G20970.2"; exon_number "6"; FPKM "0.0000000000"; frac "0.000000"; conf_lo "0.000000"; conf_hi "0.105897"; cov "0.000000";
Chr3	Cufflinks	transcript	7350577	7355332	1000	+	.	gene_id "AT3G20975"; transcript_id "AT3G20975.1"; FPKM "0.3602411893"; frac "1.000000"; conf_lo "0.228957"; conf_hi "0.491526"; cov "2.103354"; full_read_support "yes";
Chr3	Cufflinks	exon	7350577	7355332	1000	+	.	gene_id "AT3G20975"; transcript_id "AT3G20975.1"; exon_number "1"; FPKM "0.3602411893"; frac "1.000000"; conf_lo "0.228957"; conf_hi "0.491526"; cov "2.103354";
Chr3	Cufflinks	transcript	7353907	7355339	1	-	.	gene_id "AT3G20978"; transcript_id "AT3G20978.1"; FPKM "0.0000000000"; frac "0.000000"; conf_lo "0.000000"; conf_hi "0.110145"; cov "0.000000"; full_read_support "no";
Chr3	Cufflinks	exon	7353907	7354324	1	-	.	gene_id "AT3G20978"; transcript_id "AT3G20978.1"; exon_number "1"; FPKM "0.0000000000"; frac "0.000000"; conf_lo "0.000000"; conf_hi "0.110145"; cov "0.000000";
Chr3	Cufflinks	exon	7354399	7354710	1	-	.	gene_id "AT3G20978"; transcript_id "AT3G20978.1"; exon_number "2"; FPKM "0.0000000000"; frac "0.000000"; conf_lo "0.000000"; conf_hi "0.110145"; cov "0.000000";
Chr3	Cufflinks	exon	7355138	7355339	1	-	.	gene_id "AT3G20978"; transcript_id "AT3G20978.1"; exon_number "3"; FPKM "0.0000000000"; frac "0.000000"; conf_lo "0.000000"; conf_hi "0.110145"; cov "0.000000";
Chr3	Cufflinks	transcript	7355963	7357966	1	+	.	gene_id "AT3G20980"; transcript_id "AT3G20980.1"; FPKM "0.0000000000"; frac "0.000000"; conf_lo "0.000000"; conf_hi "0.000000"; cov "0.000000"; full_read_support "no";
Chr3	Cufflinks	exon	7355963	7356372	1	+	.	gene_id "AT3G20980"; transcript_id "AT3G20980.1"; exon_number "1"; FPKM "0.0000000000"; frac "0.000000"; conf_lo "0.000000"; conf_hi "0.000000"; cov "0.000000";
Chr3	Cufflinks	exon	7356476	7356603	1	+	.	gene_id "AT3G20980"; transcript_id "AT3G20980.1"; exon_number "2"; FPKM "0.0000000000"; frac "0.000000"; conf_lo "0.000000"; conf_hi "0.000000"; cov "0.000000";
Chr3	Cufflinks	exon	7357287	7357966	1	+	.	gene_id "AT3G20980"; transcript_id "AT3G20980.1"; exon_number "3"; FPKM "0.0000000000"; frac "0.000000"; conf_lo "0.000000"; conf_hi "0.000000"; cov "0.000000";
Chr3	Cufflinks	transcript	7358840	7360154	1	+	.	gene_id "CUFF.3439"; transcript_id "AT3G20990.1"; FPKM "0.0000000000"; frac "0.000000"; conf_lo "0.000000"; conf_hi "0.000000"; cov "0.000000"; full_read_support "no";
Chr3	Cufflinks	exon	7358840	7360154	1	+	.	gene_id "CUFF.3439"; transcript_id "AT3G20990.1"; exon_number "1"; FPKM "0.0000000000"; frac "0.000000"; conf_lo "0.000000"; conf_hi "0.000000"; cov "0.000000";
Chr3	Cufflinks	transcript	7363921	7365138	1	+	.	gene_id "CUFF.3440"; transcript_id "AT3G21000.1"; FPKM "0.0000000000"; frac "0.000000"; conf_lo "0.000000"; conf_hi "0.000000"; cov "0.000000"; full_read_support "no";
Chr3	Cufflinks	exon	7363921	7365138	1	+	.	gene_id "CUFF.3440"; transcript_id "AT3G21000.1"; exon_number "1"; FPKM "0.0000000000"; frac "0.000000"; conf_lo "0.000000"; conf_hi "0.000000"; cov "0.000000";
Chr3	Cufflinks	transcript	7366205	7367748	1000	+	.	gene_id "CUFF.3441"; transcript_id "CUFF.3441.1"; FPKM "1.1809180295"; frac "1.000000"; conf_lo "0.743250"; conf_hi "1.618586"; cov "6.888902"; full_read_support "yes";
Chr3	Cufflinks	exon	7366205	7367748	1000	+	.	gene_id "CUFF.3441"; transcript_id "CUFF.3441.1"; exon_number "1"; FPKM "1.1809180295"; frac "1.000000"; conf_lo "0.743250"; conf_hi "1.618586"; cov "6.888902";
Chr3	Cufflinks	transcript	7366210	7367748	1	+	.	gene_id "CUFF.3441"; transcript_id "AT3G21010.1"; FPKM "0.0000000000"; frac "0.000000"; conf_lo "0.000000"; conf_hi "0.076472"; cov "0.000000"; full_read_support "yes";
Chr3	Cufflinks	exon	7366210	7367748	1	+	.	gene_id "CUFF.3441"; transcript_id "AT3G21010.1"; exon_number "1"; FPKM "0.0000000000"; frac "0.000000"; conf_lo "0.000000"; conf_hi "0.076472"; cov "0.000000";
Chr3	Cufflinks	transcript	7360559	7360897	1	-	.	gene_id "AT3G20993"; transcript_id "AT3G20993.1"; FPKM "0.0000000000"; frac "0.000000"; conf_lo "0.000000"; conf_hi "0.000000"; cov "0.000000"; full_read_support "no";
Chr3	Cufflinks	exon	7360559	7360740	1	-	.	gene_id "AT3G20993"; transcript_id "AT3G20993.1"; exon_number "1"; FPKM "0.0000000000"; frac "0.000000"; conf_lo "0.000000"; conf_hi "0.000000"; cov "0.000000";
Chr3	Cufflinks	exon	7360846	7360897	1	-	.	gene_id "AT3G20993"; transcript_id "AT3G20993.1"; exon_number "2"; FPKM "0.0000000000"; frac "0.000000"; conf_lo "0.000000"; conf_hi "0.000000"; cov "0.000000";
Chr3	Cufflinks	transcript	7362743	7363081	1	-	.	gene_id "AT3G20997"; transcript_id "AT3G20997.1"; FPKM "0.0000000000"; frac "0.000000"; conf_lo "0.000000"; conf_hi "0.000000"; cov "0.000000"; full_read_support "no";
Chr3	Cufflinks	exon	7362743	7362921	1	-	.	gene_id "AT3G20997"; transcript_id "AT3G20997.1"; exon_number "1"; FPKM "0.0000000000"; frac "0.000000"; conf_lo "0.000000"; conf_hi "0.000000"; cov "0.000000";
Chr3	Cufflinks	exon	7363030	7363081	1	-	.	gene_id "AT3G20997"; transcript_id "AT3G20997.1"; exon_number "2"; FPKM "0.0000000000"; frac "0.000000"; conf_lo "0.000000"; conf_hi "0.000000"; cov "0.000000";
Chr3	Cufflinks	transcript	7368267	7369526	1000	+	.	gene_id "AT3G21020"; transcript_id "AT3G21020.1"; FPKM "0.6274839654"; frac "1.000000"; conf_lo "0.279418"; conf_hi "0.975549"; cov "3.667535"; full_read_support "yes";
Chr3	Cufflinks	exon	7368267	7369526	1000	+	.	gene_id "AT3G21020"; transcript_id "AT3G21020.1"; exon_number "1"; FPKM "0.6274839654"; frac "1.000000"; conf_lo "0.279418"; conf_hi "0.975549"; cov "3.667535";
Chr3	Cufflinks	transcript	7370168	7371403	1000	+	.	gene_id "AT3G21030"; transcript_id "AT3G21030.1"; FPKM "0.1481476014"; frac "1.000000"; conf_lo "0.000000"; conf_hi "0.319214"; cov "0.865897"; full_read_support "yes";
Chr3	Cufflinks	exon	7370168	7371403	1000	+	.	gene_id "AT3G21030"; transcript_id "AT3G21030.1"; exon_number "1"; FPKM "0.1481476014"; frac "1.000000"; conf_lo "0.000000"; conf_hi "0.319214"; cov "0.865897";
Chr3	Cufflinks	transcript	7372760	7374364	1000	+	.	gene_id "AT3G21040"; transcript_id "AT3G21040.1"; FPKM "0.1457767827"; frac "1.000000"; conf_lo "0.000000"; conf_hi "0.291624"; cov "0.852040"; full_read_support "yes";
Chr3	Cufflinks	exon	7372760	7374364	1000	+	.	gene_id "AT3G21040"; transcript_id "AT3G21040.1"; exon_number "1"; FPKM "0.1457767827"; frac "1.000000"; conf_lo "0.000000"; conf_hi "0.291624"; cov "0.852040";
Chr3	Cufflinks	transcript	7375158	7376420	1000	+	.	gene_id "AT3G21050"; transcript_id "AT3G21050.1"; FPKM "0.0962644154"; frac "1.000000"; conf_lo "0.000000"; conf_hi "0.263731"; cov "0.562649"; full_read_support "yes";
Chr3	Cufflinks	exon	7375158	7376420	1000	+	.	gene_id "AT3G21050"; transcript_id "AT3G21050.1"; exon_number "1"; FPKM "0.0962644154"; frac "1.000000"; conf_lo "0.000000"; conf_hi "0.263731"; cov "0.562649";
Chr3	Cufflinks	transcript	7376635	7377186	1000	-	.	gene_id "AT3G21055"; transcript_id "AT3G21055.1"; FPKM "680.0602443635"; frac "1.000000"; conf_lo "645.605333"; conf_hi "714.515156"; cov "3970.746118"; full_read_support "yes";
Chr3	Cufflinks	exon	7376635	7377186	1000	-	.	gene_id "AT3G21055"; transcript_id "AT3G21055.1"; exon_number "1"; FPKM "680.0602443635"; frac "1.000000"; conf_lo "645.605333"; conf_hi "714.515156"; cov "3970.746118";
Chr3	Cufflinks	transcript	7377407	7380213	535	+	.	gene_id "CUFF.3442"; transcript_id "CUFF.3442.1"; FPKM "1.3268889025"; frac "0.187679"; conf_lo "0.896727"; conf_hi "1.757051"; cov "7.747575"; full_read_support "yes";
Chr3	Cufflinks	exon	7377407	7378022	535	+	.	gene_id "CUFF.3442"; transcript_id "CUFF.3442.1"; exon_number "1"; FPKM "1.3268889025"; frac "0.187679"; conf_lo "0.896727"; conf_hi "1.757051"; cov "7.747575";
Chr3	Cufflinks	exon	7378140	7379559	535	+	.	gene_id "CUFF.3442"; transcript_id "CUFF.3442.1"; exon_number "2"; FPKM "1.3268889025"; frac "0.187679"; conf_lo "0.896727"; conf_hi "1.757051"; cov "7.747575";
Chr3	Cufflinks	exon	7379752	7380213	535	+	.	gene_id "CUFF.3442"; transcript_id "CUFF.3442.1"; exon_number "3"; FPKM "1.3268889025"; frac "0.187679"; conf_lo "0.896727"; conf_hi "1.757051"; cov "7.747575";
Chr3	Cufflinks	transcript	7377434	7380213	1000	+	.	gene_id "CUFF.3442"; transcript_id "AT3G21060.1"; FPKM "2.4775638074"; frac "0.320740"; conf_lo "1.907134"; conf_hi "3.047994"; cov "14.466254"; full_read_support "yes";
Chr3	Cufflinks	exon	7377434	7377840	1000	+	.	gene_id "CUFF.3442"; transcript_id "AT3G21060.1"; exon_number "1"; FPKM "2.4775638074"; frac "0.320740"; conf_lo "1.907134"; conf_hi "3.047994"; cov "14.466254";
Chr3	Cufflinks	exon	7377924	7378022	1000	+	.	gene_id "CUFF.3442"; transcript_id "AT3G21060.1"; exon_number "2"; FPKM "2.4775638074"; frac "0.320740"; conf_lo "1.907134"; conf_hi "3.047994"; cov "14.466254";
Chr3	Cufflinks	exon	7378140	7379227	1000	+	.	gene_id "CUFF.3442"; transcript_id "AT3G21060.1"; exon_number "3"; FPKM "2.4775638074"; frac "0.320740"; conf_lo "1.907134"; conf_hi "3.047994"; cov "14.466254";
Chr3	Cufflinks	exon	7379313	7379559	1000	+	.	gene_id "CUFF.3442"; transcript_id "AT3G21060.1"; exon_number "4"; FPKM "2.4775638074"; frac "0.320740"; conf_lo "1.907134"; conf_hi "3.047994"; cov "14.466254";
Chr3	Cufflinks	exon	7379752	7380213	1000	+	.	gene_id "CUFF.3442"; transcript_id "AT3G21060.1"; exon_number "5"; FPKM "2.4775638074"; frac "0.320740"; conf_lo "1.907134"; conf_hi "3.047994"; cov "14.466254";
Chr3	Cufflinks	transcript	7380191	7383980	1000	-	.	gene_id "CUFF.3443"; transcript_id "AT3G21070.2"; FPKM "4.6303617049"; frac "0.491581"; conf_lo "3.855516"; conf_hi "5.405207"; cov "27.036231"; full_read_support "yes";
Chr3	Cufflinks	exon	7380191	7380733	1000	-	.	gene_id "CUFF.3443"; transcript_id "AT3G21070.2"; exon_number "1"; FPKM "4.6303617049"; frac "0.491581"; conf_lo "3.855516"; conf_hi "5.405207"; cov "27.036231";
Chr3	Cufflinks	exon	7380944	7381251	1000	-	.	gene_id "CUFF.3443"; transcript_id "AT3G21070.2"; exon_number "2"; FPKM "4.6303617049"; frac "0.491581"; conf_lo "3.855516"; conf_hi "5.405207"; cov "27.036231";
Chr3	Cufflinks	exon	7381340	7381418	1000	-	.	gene_id "CUFF.3443"; transcript_id "AT3G21070.2"; exon_number "3"; FPKM "4.6303617049"; frac "0.491581"; conf_lo "3.855516"; conf_hi "5.405207"; cov "27.036231";
Chr3	Cufflinks	exon	7381527	7381600	1000	-	.	gene_id "CUFF.3443"; transcript_id "AT3G21070.2"; exon_number "4"; FPKM "4.6303617049"; frac "0.491581"; conf_lo "3.855516"; conf_hi "5.405207"; cov "27.036231";
Chr3	Cufflinks	exon	7381738	7381844	1000	-	.	gene_id "CUFF.3443"; transcript_id "AT3G21070.2"; exon_number "5"; FPKM "4.6303617049"; frac "0.491581"; conf_lo "3.855516"; conf_hi "5.405207"; cov "27.036231";
Chr3	Cufflinks	exon	7382112	7382206	1000	-	.	gene_id "CUFF.3443"; transcript_id "AT3G21070.2"; exon_number "6"; FPKM "4.6303617049"; frac "0.491581"; conf_lo "3.855516"; conf_hi "5.405207"; cov "27.036231";
Chr3	Cufflinks	exon	7382352	7382465	1000	-	.	gene_id "CUFF.3443"; transcript_id "AT3G21070.2"; exon_number "7"; FPKM "4.6303617049"; frac "0.491581"; conf_lo "3.855516"; conf_hi "5.405207"; cov "27.036231";
Chr3	Cufflinks	exon	7382825	7383000	1000	-	.	gene_id "CUFF.3443"; transcript_id "AT3G21070.2"; exon_number "8"; FPKM "4.6303617049"; frac "0.491581"; conf_lo "3.855516"; conf_hi "5.405207"; cov "27.036231";
Chr3	Cufflinks	exon	7383125	7383244	1000	-	.	gene_id "CUFF.3443"; transcript_id "AT3G21070.2"; exon_number "9"; FPKM "4.6303617049"; frac "0.491581"; conf_lo "3.855516"; conf_hi "5.405207"; cov "27.036231";
Chr3	Cufflinks	exon	7383332	7383503	1000	-	.	gene_id "CUFF.3443"; transcript_id "AT3G21070.2"; exon_number "10"; FPKM "4.6303617049"; frac "0.491581"; conf_lo "3.855516"; conf_hi "5.405207"; cov "27.036231";
Chr3	Cufflinks	exon	7383845	7383980	1000	-	.	gene_id "CUFF.3443"; transcript_id "AT3G21070.2"; exon_number "11"; FPKM "4.6303617049"; frac "0.491581"; conf_lo "3.855516"; conf_hi "5.405207"; cov "27.036231";
Chr3	Cufflinks	transcript	7380191	7383980	1	-	.	gene_id "CUFF.3443"; transcript_id "AT3G21070.1"; FPKM "0.0000000000"; frac "0.000000"; conf_lo "0.000000"; conf_hi "0.058815"; cov "0.000000"; full_read_support "no";
Chr3	Cufflinks	exon	7380191	7380733	1	-	.	gene_id "CUFF.3443"; transcript_id "AT3G21070.1"; exon_number "1"; FPKM "0.0000000000"; frac "0.000000"; conf_lo "0.000000"; conf_hi "0.058815"; cov "0.000000";
Chr3	Cufflinks	exon	7380944	7381251	1	-	.	gene_id "CUFF.3443"; transcript_id "AT3G21070.1"; exon_number "2"; FPKM "0.0000000000"; frac "0.000000"; conf_lo "0.000000"; conf_hi "0.058815"; cov "0.000000";
Chr3	Cufflinks	exon	7381340	7381418	1	-	.	gene_id "CUFF.3443"; transcript_id "AT3G21070.1"; exon_number "3"; FPKM "0.0000000000"; frac "0.000000"; conf_lo "0.000000"; conf_hi "0.058815"; cov "0.000000";
Chr3	Cufflinks	exon	7381527	7381618	1	-	.	gene_id "CUFF.3443"; transcript_id "AT3G21070.1"; exon_number "4"; FPKM "0.0000000000"; frac "0.000000"; conf_lo "0.000000"; conf_hi "0.058815"; cov "0.000000";
Chr3	Cufflinks	exon	7381738	7381844	1	-	.	gene_id "CUFF.3443"; transcript_id "AT3G21070.1"; exon_number "5"; FPKM "0.0000000000"; frac "0.000000"; conf_lo "0.000000"; conf_hi "0.058815"; cov "0.000000";
Chr3	Cufflinks	exon	7382112	7382206	1	-	.	gene_id "CUFF.3443"; transcript_id "AT3G21070.1"; exon_number "6"; FPKM "0.0000000000"; frac "0.000000"; conf_lo "0.000000"; conf_hi "0.058815"; cov "0.000000";
Chr3	Cufflinks	exon	7382352	7382465	1	-	.	gene_id "CUFF.3443"; transcript_id "AT3G21070.1"; exon_number "7"; FPKM "0.0000000000"; frac "0.000000"; conf_lo "0.000000"; conf_hi "0.058815"; cov "0.000000";
Chr3	Cufflinks	exon	7382825	7383000	1	-	.	gene_id "CUFF.3443"; transcript_id "AT3G21070.1"; exon_number "8"; FPKM "0.0000000000"; frac "0.000000"; conf_lo "0.000000"; conf_hi "0.058815"; cov "0.000000";
Chr3	Cufflinks	exon	7383125	7383244	1	-	.	gene_id "CUFF.3443"; transcript_id "AT3G21070.1"; exon_number "9"; FPKM "0.0000000000"; frac "0.000000"; conf_lo "0.000000"; conf_hi "0.058815"; cov "0.000000";
Chr3	Cufflinks	exon	7383332	7383503	1	-	.	gene_id "CUFF.3443"; transcript_id "AT3G21070.1"; exon_number "10"; FPKM "0.0000000000"; frac "0.000000"; conf_lo "0.000000"; conf_hi "0.058815"; cov "0.000000";
Chr3	Cufflinks	exon	7383845	7383980	1	-	.	gene_id "CUFF.3443"; transcript_id "AT3G21070.1"; exon_number "11"; FPKM "0.0000000000"; frac "0.000000"; conf_lo "0.000000"; conf_hi "0.058815"; cov "0.000000";
Chr3	Cufflinks	transcript	7388346	7389974	355	-	.	gene_id "CUFF.3444"; transcript_id "CUFF.3444.1"; FPKM "1.0019914502"; frac "0.297014"; conf_lo "0.456618"; conf_hi "1.547365"; cov "5.849765"; full_read_support "yes";
Chr3	Cufflinks	exon	7388346	7389002	355	-	.	gene_id "CUFF.3444"; transcript_id "CUFF.3444.1"; exon_number "1"; FPKM "1.0019914502"; frac "0.297014"; conf_lo "0.456618"; conf_hi "1.547365"; cov "5.849765";
Chr3	Cufflinks	exon	7389101	7389315	355	-	.	gene_id "CUFF.3444"; transcript_id "CUFF.3444.1"; exon_number "2"; FPKM "1.0019914502"; frac "0.297014"; conf_lo "0.456618"; conf_hi "1.547365"; cov "5.849765";
Chr3	Cufflinks	exon	7389396	7389551	355	-	.	gene_id "CUFF.3444"; transcript_id "CUFF.3444.1"; exon_number "3"; FPKM "1.0019914502"; frac "0.297014"; conf_lo "0.456618"; conf_hi "1.547365"; cov "5.849765";
Chr3	Cufflinks	exon	7389787	7389974	355	-	.	gene_id "CUFF.3444"; transcript_id "CUFF.3444.1"; exon_number "4"; FPKM "1.0019914502"; frac "0.297014"; conf_lo "0.456618"; conf_hi "1.547365"; cov "5.849765";
Chr3	Cufflinks	transcript	7388367	7389974	1000	-	.	gene_id "CUFF.3444"; transcript_id "AT3G21080.1"; FPKM "2.8196496870"; frac "0.702986"; conf_lo "1.906198"; conf_hi "3.733101"; cov "16.461506"; full_read_support "yes";
Chr3	Cufflinks	exon	7388367	7388741	1000	-	.	gene_id "CUFF.3444"; transcript_id "AT3G21080.1"; exon_number "1"; FPKM "2.8196496870"; frac "0.702986"; conf_lo "1.906198"; conf_hi "3.733101"; cov "16.461506";
Chr3	Cufflinks	exon	7388883	7389002	1000	-	.	gene_id "CUFF.3444"; transcript_id "AT3G21080.1"; exon_number "2"; FPKM "2.8196496870"; frac "0.702986"; conf_lo "1.906198"; conf_hi "3.733101"; cov "16.461506";
Chr3	Cufflinks	exon	7389101	7389315	1000	-	.	gene_id "CUFF.3444"; transcript_id "AT3G21080.1"; exon_number "3"; FPKM "2.8196496870"; frac "0.702986"; conf_lo "1.906198"; conf_hi "3.733101"; cov "16.461506";
Chr3	Cufflinks	exon	7389396	7389549	1000	-	.	gene_id "CUFF.3444"; transcript_id "AT3G21080.1"; exon_number "4"; FPKM "2.8196496870"; frac "0.702986"; conf_lo "1.906198"; conf_hi "3.733101"; cov "16.461506";
Chr3	Cufflinks	exon	7389785	7389974	1000	-	.	gene_id "CUFF.3444"; transcript_id "AT3G21080.1"; exon_number "5"; FPKM "2.8196496870"; frac "0.702986"; conf_lo "1.906198"; conf_hi "3.733101"; cov "16.461506";
Chr3	Cufflinks	transcript	7391438	7395041	1000	-	.	gene_id "AT3G21090"; transcript_id "AT3G21090.1"; FPKM "0.6019682854"; frac "1.000000"; conf_lo "0.354560"; conf_hi "0.849377"; cov "3.514002"; full_read_support "no";
Chr3	Cufflinks	exon	7391438	7391877	1000	-	.	gene_id "AT3G21090"; transcript_id "AT3G21090.1"; exon_number "1"; FPKM "0.6019682854"; frac "1.000000"; conf_lo "0.354560"; conf_hi "0.849377"; cov "3.514002";
Chr3	Cufflinks	exon	7391953	7392060	1000	-	.	gene_id "AT3G21090"; transcript_id "AT3G21090.1"; exon_number "2"; FPKM "0.6019682854"; frac "1.000000"; conf_lo "0.354560"; conf_hi "0.849377"; cov "3.514002";
Chr3	Cufflinks	exon	7392149	7392421	1000	-	.	gene_id "AT3G21090"; transcript_id "AT3G21090.1"; exon_number "3"; FPKM "0.6019682854"; frac "1.000000"; conf_lo "0.354560"; conf_hi "0.849377"; cov "3.514002";
Chr3	Cufflinks	exon	7392502	7392786	1000	-	.	gene_id "AT3G21090"; transcript_id "AT3G21090.1"; exon_number "4"; FPKM "0.6019682854"; frac "1.000000"; conf_lo "0.354560"; conf_hi "0.849377"; cov "3.514002";
Chr3	Cufflinks	exon	7392857	7392988	1000	-	.	gene_id "AT3G21090"; transcript_id "AT3G21090.1"; exon_number "5"; FPKM "0.6019682854"; frac "1.000000"; conf_lo "0.354560"; conf_hi "0.849377"; cov "3.514002";
Chr3	Cufflinks	exon	7393102	7393224	1000	-	.	gene_id "AT3G21090"; transcript_id "AT3G21090.1"; exon_number "6"; FPKM "0.6019682854"; frac "1.000000"; conf_lo "0.354560"; conf_hi "0.849377"; cov "3.514002";
Chr3	Cufflinks	exon	7393342	7393803	1000	-	.	gene_id "AT3G21090"; transcript_id "AT3G21090.1"; exon_number "7"; FPKM "0.6019682854"; frac "1.000000"; conf_lo "0.354560"; conf_hi "0.849377"; cov "3.514002";
Chr3	Cufflinks	exon	7394170	7394249	1000	-	.	gene_id "AT3G21090"; transcript_id "AT3G21090.1"; exon_number "8"; FPKM "0.6019682854"; frac "1.000000"; conf_lo "0.354560"; conf_hi "0.849377"; cov "3.514002";
Chr3	Cufflinks	exon	7394702	7395041	1000	-	.	gene_id "AT3G21090"; transcript_id "AT3G21090.1"; exon_number "9"; FPKM "0.6019682854"; frac "1.000000"; conf_lo "0.354560"; conf_hi "0.849377"; cov "3.514002";
Chr3	Cufflinks	transcript	7399031	7402660	1000	+	.	gene_id "CUFF.3445"; transcript_id "CUFF.3445.1"; FPKM "3.1791523126"; frac "0.349617"; conf_lo "2.640493"; conf_hi "3.717812"; cov "18.567356"; full_read_support "yes";
Chr3	Cufflinks	exon	7399031	7400006	1000	+	.	gene_id "CUFF.3445"; transcript_id "CUFF.3445.1"; exon_number "1"; FPKM "3.1791523126"; frac "0.349617"; conf_lo "2.640493"; conf_hi "3.717812"; cov "18.567356";
Chr3	Cufflinks	exon	7400353	7400526	1000	+	.	gene_id "CUFF.3445"; transcript_id "CUFF.3445.1"; exon_number "2"; FPKM "3.1791523126"; frac "0.349617"; conf_lo "2.640493"; conf_hi "3.717812"; cov "18.567356";
Chr3	Cufflinks	exon	7400654	7401039	1000	+	.	gene_id "CUFF.3445"; transcript_id "CUFF.3445.1"; exon_number "3"; FPKM "3.1791523126"; frac "0.349617"; conf_lo "2.640493"; conf_hi "3.717812"; cov "18.567356";
Chr3	Cufflinks	exon	7401163	7401405	1000	+	.	gene_id "CUFF.3445"; transcript_id "CUFF.3445.1"; exon_number "4"; FPKM "3.1791523126"; frac "0.349617"; conf_lo "2.640493"; conf_hi "3.717812"; cov "18.567356";
Chr3	Cufflinks	exon	7401499	7401604	1000	+	.	gene_id "CUFF.3445"; transcript_id "CUFF.3445.1"; exon_number "5"; FPKM "3.1791523126"; frac "0.349617"; conf_lo "2.640493"; conf_hi "3.717812"; cov "18.567356";
Chr3	Cufflinks	exon	7401714	7401876	1000	+	.	gene_id "CUFF.3445"; transcript_id "CUFF.3445.1"; exon_number "6"; FPKM "3.1791523126"; frac "0.349617"; conf_lo "2.640493"; conf_hi "3.717812"; cov "18.567356";
Chr3	Cufflinks	exon	7401963	7401994	1000	+	.	gene_id "CUFF.3445"; transcript_id "CUFF.3445.1"; exon_number "7"; FPKM "3.1791523126"; frac "0.349617"; conf_lo "2.640493"; conf_hi "3.717812"; cov "18.567356";
Chr3	Cufflinks	exon	7402089	7402660	1000	+	.	gene_id "CUFF.3445"; transcript_id "CUFF.3445.1"; exon_number "8"; FPKM "3.1791523126"; frac "0.349617"; conf_lo "2.640493"; conf_hi "3.717812"; cov "18.567356";
Chr3	Cufflinks	transcript	7399151	7402436	1	+	.	gene_id "CUFF.3445"; transcript_id "AT3G21100.2"; FPKM "0.0000000000"; frac "0.000000"; conf_lo "0.000000"; conf_hi "0.050709"; cov "0.000000"; full_read_support "yes";
Chr3	Cufflinks	exon	7399151	7400006	1	+	.	gene_id "CUFF.3445"; transcript_id "AT3G21100.2"; exon_number "1"; FPKM "0.0000000000"; frac "0.000000"; conf_lo "0.000000"; conf_hi "0.050709"; cov "0.000000";
Chr3	Cufflinks	exon	7400353	7400526	1	+	.	gene_id "CUFF.3445"; transcript_id "AT3G21100.2"; exon_number "2"; FPKM "0.0000000000"; frac "0.000000"; conf_lo "0.000000"; conf_hi "0.050709"; cov "0.000000";
Chr3	Cufflinks	exon	7400654	7400833	1	+	.	gene_id "CUFF.3445"; transcript_id "AT3G21100.2"; exon_number "3"; FPKM "0.0000000000"; frac "0.000000"; conf_lo "0.000000"; conf_hi "0.050709"; cov "0.000000";
Chr3	Cufflinks	exon	7400936	7401039	1	+	.	gene_id "CUFF.3445"; transcript_id "AT3G21100.2"; exon_number "4"; FPKM "0.0000000000"; frac "0.000000"; conf_lo "0.000000"; conf_hi "0.050709"; cov "0.000000";
Chr3	Cufflinks	exon	7401163	7401405	1	+	.	gene_id "CUFF.3445"; transcript_id "AT3G21100.2"; exon_number "5"; FPKM "0.0000000000"; frac "0.000000"; conf_lo "0.000000"; conf_hi "0.050709"; cov "0.000000";
Chr3	Cufflinks	exon	7401499	7401604	1	+	.	gene_id "CUFF.3445"; transcript_id "AT3G21100.2"; exon_number "6"; FPKM "0.0000000000"; frac "0.000000"; conf_lo "0.000000"; conf_hi "0.050709"; cov "0.000000";
Chr3	Cufflinks	exon	7401714	7401876	1	+	.	gene_id "CUFF.3445"; transcript_id "AT3G21100.2"; exon_number "7"; FPKM "0.0000000000"; frac "0.000000"; conf_lo "0.000000"; conf_hi "0.050709"; cov "0.000000";
Chr3	Cufflinks	exon	7401963	7401994	1	+	.	gene_id "CUFF.3445"; transcript_id "AT3G21100.2"; exon_number "8"; FPKM "0.0000000000"; frac "0.000000"; conf_lo "0.000000"; conf_hi "0.050709"; cov "0.000000";
Chr3	Cufflinks	exon	7402074	7402436	1	+	.	gene_id "CUFF.3445"; transcript_id "AT3G21100.2"; exon_number "9"; FPKM "0.0000000000"; frac "0.000000"; conf_lo "0.000000"; conf_hi "0.050709"; cov "0.000000";
Chr3	Cufflinks	transcript	7400239	7402436	1	+	.	gene_id "CUFF.3445"; transcript_id "AT3G21100.1"; FPKM "0.0000000000"; frac "0.000000"; conf_lo "0.000000"; conf_hi "0.080997"; cov "0.000000"; full_read_support "yes";
Chr3	Cufflinks	exon	7400239	7400526	1	+	.	gene_id "CUFF.3445"; transcript_id "AT3G21100.1"; exon_number "1"; FPKM "0.0000000000"; frac "0.000000"; conf_lo "0.000000"; conf_hi "0.080997"; cov "0.000000";
Chr3	Cufflinks	exon	7400654	7400833	1	+	.	gene_id "CUFF.3445"; transcript_id "AT3G21100.1"; exon_number "2"; FPKM "0.0000000000"; frac "0.000000"; conf_lo "0.000000"; conf_hi "0.080997"; cov "0.000000";
Chr3	Cufflinks	exon	7400936	7401039	1	+	.	gene_id "CUFF.3445"; transcript_id "AT3G21100.1"; exon_number "3"; FPKM "0.0000000000"; frac "0.000000"; conf_lo "0.000000"; conf_hi "0.080997"; cov "0.000000";
Chr3	Cufflinks	exon	7401163	7401405	1	+	.	gene_id "CUFF.3445"; transcript_id "AT3G21100.1"; exon_number "4"; FPKM "0.0000000000"; frac "0.000000"; conf_lo "0.000000"; conf_hi "0.080997"; cov "0.000000";
Chr3	Cufflinks	exon	7401499	7401604	1	+	.	gene_id "CUFF.3445"; transcript_id "AT3G21100.1"; exon_number "5"; FPKM "0.0000000000"; frac "0.000000"; conf_lo "0.000000"; conf_hi "0.080997"; cov "0.000000";
Chr3	Cufflinks	exon	7401714	7401876	1	+	.	gene_id "CUFF.3445"; transcript_id "AT3G21100.1"; exon_number "6"; FPKM "0.0000000000"; frac "0.000000"; conf_lo "0.000000"; conf_hi "0.080997"; cov "0.000000";
Chr3	Cufflinks	exon	7401963	7401994	1	+	.	gene_id "CUFF.3445"; transcript_id "AT3G21100.1"; exon_number "7"; FPKM "0.0000000000"; frac "0.000000"; conf_lo "0.000000"; conf_hi "0.080997"; cov "0.000000";
Chr3	Cufflinks	exon	7402089	7402436	1	+	.	gene_id "CUFF.3445"; transcript_id "AT3G21100.1"; exon_number "8"; FPKM "0.0000000000"; frac "0.000000"; conf_lo "0.000000"; conf_hi "0.080997"; cov "0.000000";
Chr3	Cufflinks	transcript	7402481	7405608	1	-	.	gene_id "CUFF.3446"; transcript_id "AT3G21110.2"; FPKM "0.0000000000"; frac "0.000000"; conf_lo "0.000000"; conf_hi "0.069815"; cov "0.000000"; full_read_support "yes";
Chr3	Cufflinks	exon	7402481	7402761	1	-	.	gene_id "CUFF.3446"; transcript_id "AT3G21110.2"; exon_number "1"; FPKM "0.0000000000"; frac "0.000000"; conf_lo "0.000000"; conf_hi "0.069815"; cov "0.000000";
Chr3	Cufflinks	exon	7402851	7402908	1	-	.	gene_id "CUFF.3446"; transcript_id "AT3G21110.2"; exon_number "2"; FPKM "0.0000000000"; frac "0.000000"; conf_lo "0.000000"; conf_hi "0.069815"; cov "0.000000";
Chr3	Cufflinks	exon	7403088	7403134	1	-	.	gene_id "CUFF.3446"; transcript_id "AT3G21110.2"; exon_number "3"; FPKM "0.0000000000"; frac "0.000000"; conf_lo "0.000000"; conf_hi "0.069815"; cov "0.000000";
Chr3	Cufflinks	exon	7403232	7403282	1	-	.	gene_id "CUFF.3446"; transcript_id "AT3G21110.2"; exon_number "4"; FPKM "0.0000000000"; frac "0.000000"; conf_lo "0.000000"; conf_hi "0.069815"; cov "0.000000";
Chr3	Cufflinks	exon	7403377	7403466	1	-	.	gene_id "CUFF.3446"; transcript_id "AT3G21110.2"; exon_number "5"; FPKM "0.0000000000"; frac "0.000000"; conf_lo "0.000000"; conf_hi "0.069815"; cov "0.000000";
Chr3	Cufflinks	exon	7403591	7403680	1	-	.	gene_id "CUFF.3446"; transcript_id "AT3G21110.2"; exon_number "6"; FPKM "0.0000000000"; frac "0.000000"; conf_lo "0.000000"; conf_hi "0.069815"; cov "0.000000";
Chr3	Cufflinks	exon	7403851	7403931	1	-	.	gene_id "CUFF.3446"; transcript_id "AT3G21110.2"; exon_number "7"; FPKM "0.0000000000"; frac "0.000000"; conf_lo "0.000000"; conf_hi "0.069815"; cov "0.000000";
Chr3	Cufflinks	exon	7404090	7404178	1	-	.	gene_id "CUFF.3446"; transcript_id "AT3G21110.2"; exon_number "8"; FPKM "0.0000000000"; frac "0.000000"; conf_lo "0.000000"; conf_hi "0.069815"; cov "0.000000";
Chr3	Cufflinks	exon	7404269	7404361	1	-	.	gene_id "CUFF.3446"; transcript_id "AT3G21110.2"; exon_number "9"; FPKM "0.0000000000"; frac "0.000000"; conf_lo "0.000000"; conf_hi "0.069815"; cov "0.000000";
Chr3	Cufflinks	exon	7404468	7404597	1	-	.	gene_id "CUFF.3446"; transcript_id "AT3G21110.2"; exon_number "10"; FPKM "0.0000000000"; frac "0.000000"; conf_lo "0.000000"; conf_hi "0.069815"; cov "0.000000";
Chr3	Cufflinks	exon	7404724	7404825	1	-	.	gene_id "CUFF.3446"; transcript_id "AT3G21110.2"; exon_number "11"; FPKM "0.0000000000"; frac "0.000000"; conf_lo "0.000000"; conf_hi "0.069815"; cov "0.000000";
Chr3	Cufflinks	exon	7404935	7405297	1	-	.	gene_id "CUFF.3446"; transcript_id "AT3G21110.2"; exon_number "12"; FPKM "0.0000000000"; frac "0.000000"; conf_lo "0.000000"; conf_hi "0.069815"; cov "0.000000";
Chr3	Cufflinks	exon	7405417	7405608	1	-	.	gene_id "CUFF.3446"; transcript_id "AT3G21110.2"; exon_number "13"; FPKM "0.0000000000"; frac "0.000000"; conf_lo "0.000000"; conf_hi "0.069815"; cov "0.000000";
Chr3	Cufflinks	transcript	7402481	7405641	1000	-	.	gene_id "CUFF.3446"; transcript_id "AT3G21110.1"; FPKM "9.5953111955"; frac "0.650383"; conf_lo "8.376233"; conf_hi "10.814389"; cov "56.039957"; full_read_support "yes";
Chr3	Cufflinks	exon	7402481	7402761	1000	-	.	gene_id "CUFF.3446"; transcript_id "AT3G21110.1"; exon_number "1"; FPKM "9.5953111955"; frac "0.650383"; conf_lo "8.376233"; conf_hi "10.814389"; cov "56.039957";
Chr3	Cufflinks	exon	7402851	7402908	1000	-	.	gene_id "CUFF.3446"; transcript_id "AT3G21110.1"; exon_number "2"; FPKM "9.5953111955"; frac "0.650383"; conf_lo "8.376233"; conf_hi "10.814389"; cov "56.039957";
Chr3	Cufflinks	exon	7403088	7403134	1000	-	.	gene_id "CUFF.3446"; transcript_id "AT3G21110.1"; exon_number "3"; FPKM "9.5953111955"; frac "0.650383"; conf_lo "8.376233"; conf_hi "10.814389"; cov "56.039957";
Chr3	Cufflinks	exon	7403232	7403282	1000	-	.	gene_id "CUFF.3446"; transcript_id "AT3G21110.1"; exon_number "4"; FPKM "9.5953111955"; frac "0.650383"; conf_lo "8.376233"; conf_hi "10.814389"; cov "56.039957";
Chr3	Cufflinks	exon	7403377	7403466	1000	-	.	gene_id "CUFF.3446"; transcript_id "AT3G21110.1"; exon_number "5"; FPKM "9.5953111955"; frac "0.650383"; conf_lo "8.376233"; conf_hi "10.814389"; cov "56.039957";
Chr3	Cufflinks	exon	7403591	7403680	1000	-	.	gene_id "CUFF.3446"; transcript_id "AT3G21110.1"; exon_number "6"; FPKM "9.5953111955"; frac "0.650383"; conf_lo "8.376233"; conf_hi "10.814389"; cov "56.039957";
Chr3	Cufflinks	exon	7403851	7403931	1000	-	.	gene_id "CUFF.3446"; transcript_id "AT3G21110.1"; exon_number "7"; FPKM "9.5953111955"; frac "0.650383"; conf_lo "8.376233"; conf_hi "10.814389"; cov "56.039957";
Chr3	Cufflinks	exon	7404090	7404178	1000	-	.	gene_id "CUFF.3446"; transcript_id "AT3G21110.1"; exon_number "8"; FPKM "9.5953111955"; frac "0.650383"; conf_lo "8.376233"; conf_hi "10.814389"; cov "56.039957";
Chr3	Cufflinks	exon	7404269	7404361	1000	-	.	gene_id "CUFF.3446"; transcript_id "AT3G21110.1"; exon_number "9"; FPKM "9.5953111955"; frac "0.650383"; conf_lo "8.376233"; conf_hi "10.814389"; cov "56.039957";
Chr3	Cufflinks	exon	7404468	7404597	1000	-	.	gene_id "CUFF.3446"; transcript_id "AT3G21110.1"; exon_number "10"; FPKM "9.5953111955"; frac "0.650383"; conf_lo "8.376233"; conf_hi "10.814389"; cov "56.039957";
Chr3	Cufflinks	exon	7404724	7404825	1000	-	.	gene_id "CUFF.3446"; transcript_id "AT3G21110.1"; exon_number "11"; FPKM "9.5953111955"; frac "0.650383"; conf_lo "8.376233"; conf_hi "10.814389"; cov "56.039957";
Chr3	Cufflinks	exon	7404935	7405297	1000	-	.	gene_id "CUFF.3446"; transcript_id "AT3G21110.1"; exon_number "12"; FPKM "9.5953111955"; frac "0.650383"; conf_lo "8.376233"; conf_hi "10.814389"; cov "56.039957";
Chr3	Cufflinks	exon	7405407	7405641	1000	-	.	gene_id "CUFF.3446"; transcript_id "AT3G21110.1"; exon_number "13"; FPKM "9.5953111955"; frac "0.650383"; conf_lo "8.376233"; conf_hi "10.814389"; cov "56.039957";
Chr3	Cufflinks	transcript	7406326	7407429	1	+	.	gene_id "AT3G21120"; transcript_id "AT3G21120.1"; FPKM "0.0000000000"; frac "0.000000"; conf_lo "0.000000"; conf_hi "0.000000"; cov "0.000000"; full_read_support "no";
Chr3	Cufflinks	exon	7406326	7407429	1	+	.	gene_id "AT3G21120"; transcript_id "AT3G21120.1"; exon_number "1"; FPKM "0.0000000000"; frac "0.000000"; conf_lo "0.000000"; conf_hi "0.000000"; cov "0.000000";
Chr3	Cufflinks	transcript	7408246	7409349	1	+	.	gene_id "AT3G21130"; transcript_id "AT3G21130.1"; FPKM "0.0000000000"; frac "0.000000"; conf_lo "0.000000"; conf_hi "0.000000"; cov "0.000000"; full_read_support "no";
Chr3	Cufflinks	exon	7408246	7409349	1	+	.	gene_id "AT3G21130"; transcript_id "AT3G21130.1"; exon_number "1"; FPKM "0.0000000000"; frac "0.000000"; conf_lo "0.000000"; conf_hi "0.000000"; cov "0.000000";
Chr3	Cufflinks	transcript	7409442	7412225	1000	-	.	gene_id "CUFF.3447"; transcript_id "AT3G21140.1"; FPKM "11.1681089605"; frac "1.000000"; conf_lo "9.776692"; conf_hi "12.559526"; cov "65.216321"; full_read_support "yes";
Chr3	Cufflinks	exon	7409442	7409809	1000	-	.	gene_id "CUFF.3447"; transcript_id "AT3G21140.1"; exon_number "1"; FPKM "11.1681089605"; frac "1.000000"; conf_lo "9.776692"; conf_hi "12.559526"; cov "65.216321";
Chr3	Cufflinks	exon	7409927	7410052	1000	-	.	gene_id "CUFF.3447"; transcript_id "AT3G21140.1"; exon_number "2"; FPKM "11.1681089605"; frac "1.000000"; conf_lo "9.776692"; conf_hi "12.559526"; cov "65.216321";
Chr3	Cufflinks	exon	7410181	7410292	1000	-	.	gene_id "CUFF.3447"; transcript_id "AT3G21140.1"; exon_number "3"; FPKM "11.1681089605"; frac "1.000000"; conf_lo "9.776692"; conf_hi "12.559526"; cov "65.216321";
Chr3	Cufflinks	exon	7410394	7410485	1000	-	.	gene_id "CUFF.3447"; transcript_id "AT3G21140.1"; exon_number "4"; FPKM "11.1681089605"; frac "1.000000"; conf_lo "9.776692"; conf_hi "12.559526"; cov "65.216321";
Chr3	Cufflinks	exon	7410605	7410682	1000	-	.	gene_id "CUFF.3447"; transcript_id "AT3G21140.1"; exon_number "5"; FPKM "11.1681089605"; frac "1.000000"; conf_lo "9.776692"; conf_hi "12.559526"; cov "65.216321";
Chr3	Cufflinks	exon	7410763	7410842	1000	-	.	gene_id "CUFF.3447"; transcript_id "AT3G21140.1"; exon_number "6"; FPKM "11.1681089605"; frac "1.000000"; conf_lo "9.776692"; conf_hi "12.559526"; cov "65.216321";
Chr3	Cufflinks	exon	7411199	7411301	1000	-	.	gene_id "CUFF.3447"; transcript_id "AT3G21140.1"; exon_number "7"; FPKM "11.1681089605"; frac "1.000000"; conf_lo "9.776692"; conf_hi "12.559526"; cov "65.216321";
Chr3	Cufflinks	exon	7411410	7411607	1000	-	.	gene_id "CUFF.3447"; transcript_id "AT3G21140.1"; exon_number "8"; FPKM "11.1681089605"; frac "1.000000"; conf_lo "9.776692"; conf_hi "12.559526"; cov "65.216321";
Chr3	Cufflinks	exon	7411826	7412225	1000	-	.	gene_id "CUFF.3447"; transcript_id "AT3G21140.1"; exon_number "9"; FPKM "11.1681089605"; frac "1.000000"; conf_lo "9.776692"; conf_hi "12.559526"; cov "65.216321";
Chr3	Cufflinks	transcript	7412636	7413539	1000	-	.	gene_id "AT3G21150"; transcript_id "AT3G21150.1"; FPKM "0.4353567831"; frac "1.000000"; conf_lo "0.079889"; conf_hi "0.790824"; cov "2.544585"; full_read_support "yes";
Chr3	Cufflinks	exon	7412636	7413539	1000	-	.	gene_id "AT3G21150"; transcript_id "AT3G21150.1"; exon_number "1"; FPKM "0.4353567831"; frac "1.000000"; conf_lo "0.079889"; conf_hi "0.790824"; cov "2.544585";
Chr3	Cufflinks	transcript	7413847	7418410	1000	-	.	gene_id "CUFF.3448"; transcript_id "AT3G21160.1"; FPKM "8.4349222068"; frac "1.000000"; conf_lo "7.405269"; conf_hi "9.464575"; cov "49.251889"; full_read_support "yes";
Chr3	Cufflinks	exon	7413847	7414380	1000	-	.	gene_id "CUFF.3448"; transcript_id "AT3G21160.1"; exon_number "1"; FPKM "8.4349222068"; frac "1.000000"; conf_lo "7.405269"; conf_hi "9.464575"; cov "49.251889";
Chr3	Cufflinks	exon	7414516	7414686	1000	-	.	gene_id "CUFF.3448"; transcript_id "AT3G21160.1"; exon_number "2"; FPKM "8.4349222068"; frac "1.000000"; conf_lo "7.405269"; conf_hi "9.464575"; cov "49.251889";
Chr3	Cufflinks	exon	7414766	7414846	1000	-	.	gene_id "CUFF.3448"; transcript_id "AT3G21160.1"; exon_number "3"; FPKM "8.4349222068"; frac "1.000000"; conf_lo "7.405269"; conf_hi "9.464575"; cov "49.251889";
Chr3	Cufflinks	exon	7414982	7415083	1000	-	.	gene_id "CUFF.3448"; transcript_id "AT3G21160.1"; exon_number "4"; FPKM "8.4349222068"; frac "1.000000"; conf_lo "7.405269"; conf_hi "9.464575"; cov "49.251889";
Chr3	Cufflinks	exon	7415176	7415284	1000	-	.	gene_id "CUFF.3448"; transcript_id "AT3G21160.1"; exon_number "5"; FPKM "8.4349222068"; frac "1.000000"; conf_lo "7.405269"; conf_hi "9.464575"; cov "49.251889";
Chr3	Cufflinks	exon	7415479	7415544	1000	-	.	gene_id "CUFF.3448"; transcript_id "AT3G21160.1"; exon_number "6"; FPKM "8.4349222068"; frac "1.000000"; conf_lo "7.405269"; conf_hi "9.464575"; cov "49.251889";
Chr3	Cufflinks	exon	7415643	7415767	1000	-	.	gene_id "CUFF.3448"; transcript_id "AT3G21160.1"; exon_number "7"; FPKM "8.4349222068"; frac "1.000000"; conf_lo "7.405269"; conf_hi "9.464575"; cov "49.251889";
Chr3	Cufflinks	exon	7416001	7416090	1000	-	.	gene_id "CUFF.3448"; transcript_id "AT3G21160.1"; exon_number "8"; FPKM "8.4349222068"; frac "1.000000"; conf_lo "7.405269"; conf_hi "9.464575"; cov "49.251889";
Chr3	Cufflinks	exon	7416537	7416708	1000	-	.	gene_id "CUFF.3448"; transcript_id "AT3G21160.1"; exon_number "9"; FPKM "8.4349222068"; frac "1.000000"; conf_lo "7.405269"; conf_hi "9.464575"; cov "49.251889";
Chr3	Cufflinks	exon	7416858	7416923	1000	-	.	gene_id "CUFF.3448"; transcript_id "AT3G21160.1"; exon_number "10"; FPKM "8.4349222068"; frac "1.000000"; conf_lo "7.405269"; conf_hi "9.464575"; cov "49.251889";
Chr3	Cufflinks	exon	7417257	7417369	1000	-	.	gene_id "CUFF.3448"; transcript_id "AT3G21160.1"; exon_number "11"; FPKM "8.4349222068"; frac "1.000000"; conf_lo "7.405269"; conf_hi "9.464575"; cov "49.251889";
Chr3	Cufflinks	exon	7417542	7417703	1000	-	.	gene_id "CUFF.3448"; transcript_id "AT3G21160.1"; exon_number "12"; FPKM "8.4349222068"; frac "1.000000"; conf_lo "7.405269"; conf_hi "9.464575"; cov "49.251889";
Chr3	Cufflinks	exon	7417917	7417964	1000	-	.	gene_id "CUFF.3448"; transcript_id "AT3G21160.1"; exon_number "13"; FPKM "8.4349222068"; frac "1.000000"; conf_lo "7.405269"; conf_hi "9.464575"; cov "49.251889";
Chr3	Cufflinks	exon	7418167	7418410	1000	-	.	gene_id "CUFF.3448"; transcript_id "AT3G21160.1"; exon_number "14"; FPKM "8.4349222068"; frac "1.000000"; conf_lo "7.405269"; conf_hi "9.464575"; cov "49.251889";
Chr3	Cufflinks	transcript	7419976	7421160	1	+	.	gene_id "AT3G21170"; transcript_id "AT3G21170.1"; FPKM "0.0000000000"; frac "0.000000"; conf_lo "0.000000"; conf_hi "0.000000"; cov "0.000000"; full_read_support "no";
Chr3	Cufflinks	exon	7419976	7421160	1	+	.	gene_id "AT3G21170"; transcript_id "AT3G21170.1"; exon_number "1"; FPKM "0.0000000000"; frac "0.000000"; conf_lo "0.000000"; conf_hi "0.000000"; cov "0.000000";
Chr3	Cufflinks	transcript	7422036	7424905	451	+	.	gene_id "CUFF.3449"; transcript_id "AT3G21175.1"; FPKM "2.9075710424"; frac "0.311921"; conf_lo "2.041734"; conf_hi "3.773408"; cov "16.987783"; full_read_support "yes";
Chr3	Cufflinks	exon	7422036	7422221	451	+	.	gene_id "CUFF.3449"; transcript_id "AT3G21175.1"; exon_number "1"; FPKM "2.9075710424"; frac "0.311921"; conf_lo "2.041734"; conf_hi "3.773408"; cov "16.987783";
Chr3	Cufflinks	exon	7422822	7423125	451	+	.	gene_id "CUFF.3449"; transcript_id "AT3G21175.1"; exon_number "2"; FPKM "2.9075710424"; frac "0.311921"; conf_lo "2.041734"; conf_hi "3.773408"; cov "16.987783";
Chr3	Cufflinks	exon	7423242	7423334	451	+	.	gene_id "CUFF.3449"; transcript_id "AT3G21175.1"; exon_number "3"; FPKM "2.9075710424"; frac "0.311921"; conf_lo "2.041734"; conf_hi "3.773408"; cov "16.987783";
Chr3	Cufflinks	exon	7423408	7423541	451	+	.	gene_id "CUFF.3449"; transcript_id "AT3G21175.1"; exon_number "4"; FPKM "2.9075710424"; frac "0.311921"; conf_lo "2.041734"; conf_hi "3.773408"; cov "16.987783";
Chr3	Cufflinks	exon	7423630	7423761	451	+	.	gene_id "CUFF.3449"; transcript_id "AT3G21175.1"; exon_number "5"; FPKM "2.9075710424"; frac "0.311921"; conf_lo "2.041734"; conf_hi "3.773408"; cov "16.987783";
Chr3	Cufflinks	exon	7424133	7424238	451	+	.	gene_id "CUFF.3449"; transcript_id "AT3G21175.1"; exon_number "6"; FPKM "2.9075710424"; frac "0.311921"; conf_lo "2.041734"; conf_hi "3.773408"; cov "16.987783";
Chr3	Cufflinks	exon	7424366	7424437	451	+	.	gene_id "CUFF.3449"; transcript_id "AT3G21175.1"; exon_number "7"; FPKM "2.9075710424"; frac "0.311921"; conf_lo "2.041734"; conf_hi "3.773408"; cov "16.987783";
Chr3	Cufflinks	exon	7424536	7424905	451	+	.	gene_id "CUFF.3449"; transcript_id "AT3G21175.1"; exon_number "8"; FPKM "2.9075710424"; frac "0.311921"; conf_lo "2.041734"; conf_hi "3.773408"; cov "16.987783";
Chr3	Cufflinks	transcript	7422036	7424905	1000	+	.	gene_id "CUFF.3449"; transcript_id "AT3G21175.2"; FPKM "6.4461475870"; frac "0.688079"; conf_lo "5.249031"; conf_hi "7.643264"; cov "37.662280"; full_read_support "yes";
Chr3	Cufflinks	exon	7422036	7422221	1000	+	.	gene_id "CUFF.3449"; transcript_id "AT3G21175.2"; exon_number "1"; FPKM "6.4461475870"; frac "0.688079"; conf_lo "5.249031"; conf_hi "7.643264"; cov "37.662280";
Chr3	Cufflinks	exon	7422822	7423125	1000	+	.	gene_id "CUFF.3449"; transcript_id "AT3G21175.2"; exon_number "2"; FPKM "6.4461475870"; frac "0.688079"; conf_lo "5.249031"; conf_hi "7.643264"; cov "37.662280";
Chr3	Cufflinks	exon	7423242	7423328	1000	+	.	gene_id "CUFF.3449"; transcript_id "AT3G21175.2"; exon_number "3"; FPKM "6.4461475870"; frac "0.688079"; conf_lo "5.249031"; conf_hi "7.643264"; cov "37.662280";
Chr3	Cufflinks	exon	7423408	7423541	1000	+	.	gene_id "CUFF.3449"; transcript_id "AT3G21175.2"; exon_number "4"; FPKM "6.4461475870"; frac "0.688079"; conf_lo "5.249031"; conf_hi "7.643264"; cov "37.662280";
Chr3	Cufflinks	exon	7423630	7423761	1000	+	.	gene_id "CUFF.3449"; transcript_id "AT3G21175.2"; exon_number "5"; FPKM "6.4461475870"; frac "0.688079"; conf_lo "5.249031"; conf_hi "7.643264"; cov "37.662280";
Chr3	Cufflinks	exon	7424133	7424238	1000	+	.	gene_id "CUFF.3449"; transcript_id "AT3G21175.2"; exon_number "6"; FPKM "6.4461475870"; frac "0.688079"; conf_lo "5.249031"; conf_hi "7.643264"; cov "37.662280";
Chr3	Cufflinks	exon	7424366	7424437	1000	+	.	gene_id "CUFF.3449"; transcript_id "AT3G21175.2"; exon_number "7"; FPKM "6.4461475870"; frac "0.688079"; conf_lo "5.249031"; conf_hi "7.643264"; cov "37.662280";
Chr3	Cufflinks	exon	7424536	7424905	1000	+	.	gene_id "CUFF.3449"; transcript_id "AT3G21175.2"; exon_number "8"; FPKM "6.4461475870"; frac "0.688079"; conf_lo "5.249031"; conf_hi "7.643264"; cov "37.662280";
Chr3	Cufflinks	transcript	7422036	7423869	1	+	.	gene_id "CUFF.3449"; transcript_id "AT3G21175.3"; FPKM "0.0000000000"; frac "0.000000"; conf_lo "0.000000"; conf_hi "0.136078"; cov "0.000000"; full_read_support "yes";
Chr3	Cufflinks	exon	7422036	7422221	1	+	.	gene_id "CUFF.3449"; transcript_id "AT3G21175.3"; exon_number "1"; FPKM "0.0000000000"; frac "0.000000"; conf_lo "0.000000"; conf_hi "0.136078"; cov "0.000000";
Chr3	Cufflinks	exon	7422822	7423125	1	+	.	gene_id "CUFF.3449"; transcript_id "AT3G21175.3"; exon_number "2"; FPKM "0.0000000000"; frac "0.000000"; conf_lo "0.000000"; conf_hi "0.136078"; cov "0.000000";
Chr3	Cufflinks	exon	7423242	7423328	1	+	.	gene_id "CUFF.3449"; transcript_id "AT3G21175.3"; exon_number "3"; FPKM "0.0000000000"; frac "0.000000"; conf_lo "0.000000"; conf_hi "0.136078"; cov "0.000000";
Chr3	Cufflinks	exon	7423408	7423541	1	+	.	gene_id "CUFF.3449"; transcript_id "AT3G21175.3"; exon_number "4"; FPKM "0.0000000000"; frac "0.000000"; conf_lo "0.000000"; conf_hi "0.136078"; cov "0.000000";
Chr3	Cufflinks	exon	7423630	7423869	1	+	.	gene_id "CUFF.3449"; transcript_id "AT3G21175.3"; exon_number "5"; FPKM "0.0000000000"; frac "0.000000"; conf_lo "0.000000"; conf_hi "0.136078"; cov "0.000000";
Chr3	Cufflinks	transcript	7425490	7432200	1000	+	.	gene_id "CUFF.3450"; transcript_id "CUFF.3450.1"; FPKM "0.3955618386"; frac "0.712167"; conf_lo "0.224366"; conf_hi "0.566758"; cov "2.311990"; full_read_support "no";
Chr3	Cufflinks	exon	7425490	7426072	1000	+	.	gene_id "CUFF.3450"; transcript_id "CUFF.3450.1"; exon_number "1"; FPKM "0.3955618386"; frac "0.712167"; conf_lo "0.224366"; conf_hi "0.566758"; cov "2.311990";
Chr3	Cufflinks	exon	7426169	7426208	1000	+	.	gene_id "CUFF.3450"; transcript_id "CUFF.3450.1"; exon_number "2"; FPKM "0.3955618386"; frac "0.712167"; conf_lo "0.224366"; conf_hi "0.566758"; cov "2.311990";
Chr3	Cufflinks	exon	7426296	7426408	1000	+	.	gene_id "CUFF.3450"; transcript_id "CUFF.3450.1"; exon_number "3"; FPKM "0.3955618386"; frac "0.712167"; conf_lo "0.224366"; conf_hi "0.566758"; cov "2.311990";
Chr3	Cufflinks	exon	7426479	7426610	1000	+	.	gene_id "CUFF.3450"; transcript_id "CUFF.3450.1"; exon_number "4"; FPKM "0.3955618386"; frac "0.712167"; conf_lo "0.224366"; conf_hi "0.566758"; cov "2.311990";
Chr3	Cufflinks	exon	7426705	7426794	1000	+	.	gene_id "CUFF.3450"; transcript_id "CUFF.3450.1"; exon_number "5"; FPKM "0.3955618386"; frac "0.712167"; conf_lo "0.224366"; conf_hi "0.566758"; cov "2.311990";
Chr3	Cufflinks	exon	7426879	7426948	1000	+	.	gene_id "CUFF.3450"; transcript_id "CUFF.3450.1"; exon_number "6"; FPKM "0.3955618386"; frac "0.712167"; conf_lo "0.224366"; conf_hi "0.566758"; cov "2.311990";
Chr3	Cufflinks	exon	7427057	7427127	1000	+	.	gene_id "CUFF.3450"; transcript_id "CUFF.3450.1"; exon_number "7"; FPKM "0.3955618386"; frac "0.712167"; conf_lo "0.224366"; conf_hi "0.566758"; cov "2.311990";
Chr3	Cufflinks	exon	7427207	7427290	1000	+	.	gene_id "CUFF.3450"; transcript_id "CUFF.3450.1"; exon_number "8"; FPKM "0.3955618386"; frac "0.712167"; conf_lo "0.224366"; conf_hi "0.566758"; cov "2.311990";
Chr3	Cufflinks	exon	7427376	7427453	1000	+	.	gene_id "CUFF.3450"; transcript_id "CUFF.3450.1"; exon_number "9"; FPKM "0.3955618386"; frac "0.712167"; conf_lo "0.224366"; conf_hi "0.566758"; cov "2.311990";
Chr3	Cufflinks	exon	7427535	7427606	1000	+	.	gene_id "CUFF.3450"; transcript_id "CUFF.3450.1"; exon_number "10"; FPKM "0.3955618386"; frac "0.712167"; conf_lo "0.224366"; conf_hi "0.566758"; cov "2.311990";
Chr3	Cufflinks	exon	7427700	7427783	1000	+	.	gene_id "CUFF.3450"; transcript_id "CUFF.3450.1"; exon_number "11"; FPKM "0.3955618386"; frac "0.712167"; conf_lo "0.224366"; conf_hi "0.566758"; cov "2.311990";
Chr3	Cufflinks	exon	7427862	7427944	1000	+	.	gene_id "CUFF.3450"; transcript_id "CUFF.3450.1"; exon_number "12"; FPKM "0.3955618386"; frac "0.712167"; conf_lo "0.224366"; conf_hi "0.566758"; cov "2.311990";
Chr3	Cufflinks	exon	7428029	7428137	1000	+	.	gene_id "CUFF.3450"; transcript_id "CUFF.3450.1"; exon_number "13"; FPKM "0.3955618386"; frac "0.712167"; conf_lo "0.224366"; conf_hi "0.566758"; cov "2.311990";
Chr3	Cufflinks	exon	7428209	7428398	1000	+	.	gene_id "CUFF.3450"; transcript_id "CUFF.3450.1"; exon_number "14"; FPKM "0.3955618386"; frac "0.712167"; conf_lo "0.224366"; conf_hi "0.566758"; cov "2.311990";
Chr3	Cufflinks	exon	7428479	7428562	1000	+	.	gene_id "CUFF.3450"; transcript_id "CUFF.3450.1"; exon_number "15"; FPKM "0.3955618386"; frac "0.712167"; conf_lo "0.224366"; conf_hi "0.566758"; cov "2.311990";
Chr3	Cufflinks	exon	7428650	7428787	1000	+	.	gene_id "CUFF.3450"; transcript_id "CUFF.3450.1"; exon_number "16"; FPKM "0.3955618386"; frac "0.712167"; conf_lo "0.224366"; conf_hi "0.566758"; cov "2.311990";
Chr3	Cufflinks	exon	7428923	7428988	1000	+	.	gene_id "CUFF.3450"; transcript_id "CUFF.3450.1"; exon_number "17"; FPKM "0.3955618386"; frac "0.712167"; conf_lo "0.224366"; conf_hi "0.566758"; cov "2.311990";
Chr3	Cufflinks	exon	7429074	7429172	1000	+	.	gene_id "CUFF.3450"; transcript_id "CUFF.3450.1"; exon_number "18"; FPKM "0.3955618386"; frac "0.712167"; conf_lo "0.224366"; conf_hi "0.566758"; cov "2.311990";
Chr3	Cufflinks	exon	7429343	7429453	1000	+	.	gene_id "CUFF.3450"; transcript_id "CUFF.3450.1"; exon_number "19"; FPKM "0.3955618386"; frac "0.712167"; conf_lo "0.224366"; conf_hi "0.566758"; cov "2.311990";
Chr3	Cufflinks	exon	7429606	7429773	1000	+	.	gene_id "CUFF.3450"; transcript_id "CUFF.3450.1"; exon_number "20"; FPKM "0.3955618386"; frac "0.712167"; conf_lo "0.224366"; conf_hi "0.566758"; cov "2.311990";
Chr3	Cufflinks	exon	7429898	7429959	1000	+	.	gene_id "CUFF.3450"; transcript_id "CUFF.3450.1"; exon_number "21"; FPKM "0.3955618386"; frac "0.712167"; conf_lo "0.224366"; conf_hi "0.566758"; cov "2.311990";
Chr3	Cufflinks	exon	7430047	7430211	1000	+	.	gene_id "CUFF.3450"; transcript_id "CUFF.3450.1"; exon_number "22"; FPKM "0.3955618386"; frac "0.712167"; conf_lo "0.224366"; conf_hi "0.566758"; cov "2.311990";
Chr3	Cufflinks	exon	7430298	7430414	1000	+	.	gene_id "CUFF.3450"; transcript_id "CUFF.3450.1"; exon_number "23"; FPKM "0.3955618386"; frac "0.712167"; conf_lo "0.224366"; conf_hi "0.566758"; cov "2.311990";
Chr3	Cufflinks	exon	7430500	7430598	1000	+	.	gene_id "CUFF.3450"; transcript_id "CUFF.3450.1"; exon_number "24"; FPKM "0.3955618386"; frac "0.712167"; conf_lo "0.224366"; conf_hi "0.566758"; cov "2.311990";
Chr3	Cufflinks	exon	7430695	7430832	1000	+	.	gene_id "CUFF.3450"; transcript_id "CUFF.3450.1"; exon_number "25"; FPKM "0.3955618386"; frac "0.712167"; conf_lo "0.224366"; conf_hi "0.566758"; cov "2.311990";
Chr3	Cufflinks	exon	7430911	7431011	1000	+	.	gene_id "CUFF.3450"; transcript_id "CUFF.3450.1"; exon_number "26"; FPKM "0.3955618386"; frac "0.712167"; conf_lo "0.224366"; conf_hi "0.566758"; cov "2.311990";
Chr3	Cufflinks	exon	7431120	7431165	1000	+	.	gene_id "CUFF.3450"; transcript_id "CUFF.3450.1"; exon_number "27"; FPKM "0.3955618386"; frac "0.712167"; conf_lo "0.224366"; conf_hi "0.566758"; cov "2.311990";
Chr3	Cufflinks	exon	7431259	7431393	1000	+	.	gene_id "CUFF.3450"; transcript_id "CUFF.3450.1"; exon_number "28"; FPKM "0.3955618386"; frac "0.712167"; conf_lo "0.224366"; conf_hi "0.566758"; cov "2.311990";
Chr3	Cufflinks	exon	7431471	7431578	1000	+	.	gene_id "CUFF.3450"; transcript_id "CUFF.3450.1"; exon_number "29"; FPKM "0.3955618386"; frac "0.712167"; conf_lo "0.224366"; conf_hi "0.566758"; cov "2.311990";
Chr3	Cufflinks	exon	7431664	7431755	1000	+	.	gene_id "CUFF.3450"; transcript_id "CUFF.3450.1"; exon_number "30"; FPKM "0.3955618386"; frac "0.712167"; conf_lo "0.224366"; conf_hi "0.566758"; cov "2.311990";
Chr3	Cufflinks	exon	7431836	7432200	1000	+	.	gene_id "CUFF.3450"; transcript_id "CUFF.3450.1"; exon_number "31"; FPKM "0.3955618386"; frac "0.712167"; conf_lo "0.224366"; conf_hi "0.566758"; cov "2.311990";
Chr3	Cufflinks	transcript	7425490	7432200	405	+	.	gene_id "CUFF.3450"; transcript_id "CUFF.3450.2"; FPKM "0.1602189167"; frac "0.287833"; conf_lo "0.034084"; conf_hi "0.286354"; cov "0.936452"; full_read_support "no";
Chr3	Cufflinks	exon	7425490	7426072	405	+	.	gene_id "CUFF.3450"; transcript_id "CUFF.3450.2"; exon_number "1"; FPKM "0.1602189167"; frac "0.287833"; conf_lo "0.034084"; conf_hi "0.286354"; cov "0.936452";
Chr3	Cufflinks	exon	7426169	7426208	405	+	.	gene_id "CUFF.3450"; transcript_id "CUFF.3450.2"; exon_number "2"; FPKM "0.1602189167"; frac "0.287833"; conf_lo "0.034084"; conf_hi "0.286354"; cov "0.936452";
Chr3	Cufflinks	exon	7426296	7426408	405	+	.	gene_id "CUFF.3450"; transcript_id "CUFF.3450.2"; exon_number "3"; FPKM "0.1602189167"; frac "0.287833"; conf_lo "0.034084"; conf_hi "0.286354"; cov "0.936452";
Chr3	Cufflinks	exon	7426479	7426610	405	+	.	gene_id "CUFF.3450"; transcript_id "CUFF.3450.2"; exon_number "4"; FPKM "0.1602189167"; frac "0.287833"; conf_lo "0.034084"; conf_hi "0.286354"; cov "0.936452";
Chr3	Cufflinks	exon	7426705	7426794	405	+	.	gene_id "CUFF.3450"; transcript_id "CUFF.3450.2"; exon_number "5"; FPKM "0.1602189167"; frac "0.287833"; conf_lo "0.034084"; conf_hi "0.286354"; cov "0.936452";
Chr3	Cufflinks	exon	7426879	7426948	405	+	.	gene_id "CUFF.3450"; transcript_id "CUFF.3450.2"; exon_number "6"; FPKM "0.1602189167"; frac "0.287833"; conf_lo "0.034084"; conf_hi "0.286354"; cov "0.936452";
Chr3	Cufflinks	exon	7427057	7427127	405	+	.	gene_id "CUFF.3450"; transcript_id "CUFF.3450.2"; exon_number "7"; FPKM "0.1602189167"; frac "0.287833"; conf_lo "0.034084"; conf_hi "0.286354"; cov "0.936452";
Chr3	Cufflinks	exon	7427207	7427290	405	+	.	gene_id "CUFF.3450"; transcript_id "CUFF.3450.2"; exon_number "8"; FPKM "0.1602189167"; frac "0.287833"; conf_lo "0.034084"; conf_hi "0.286354"; cov "0.936452";
Chr3	Cufflinks	exon	7427376	7427453	405	+	.	gene_id "CUFF.3450"; transcript_id "CUFF.3450.2"; exon_number "9"; FPKM "0.1602189167"; frac "0.287833"; conf_lo "0.034084"; conf_hi "0.286354"; cov "0.936452";
Chr3	Cufflinks	exon	7427535	7427606	405	+	.	gene_id "CUFF.3450"; transcript_id "CUFF.3450.2"; exon_number "10"; FPKM "0.1602189167"; frac "0.287833"; conf_lo "0.034084"; conf_hi "0.286354"; cov "0.936452";
Chr3	Cufflinks	exon	7427700	7427783	405	+	.	gene_id "CUFF.3450"; transcript_id "CUFF.3450.2"; exon_number "11"; FPKM "0.1602189167"; frac "0.287833"; conf_lo "0.034084"; conf_hi "0.286354"; cov "0.936452";
Chr3	Cufflinks	exon	7427862	7427944	405	+	.	gene_id "CUFF.3450"; transcript_id "CUFF.3450.2"; exon_number "12"; FPKM "0.1602189167"; frac "0.287833"; conf_lo "0.034084"; conf_hi "0.286354"; cov "0.936452";
Chr3	Cufflinks	exon	7428029	7428137	405	+	.	gene_id "CUFF.3450"; transcript_id "CUFF.3450.2"; exon_number "13"; FPKM "0.1602189167"; frac "0.287833"; conf_lo "0.034084"; conf_hi "0.286354"; cov "0.936452";
Chr3	Cufflinks	exon	7428209	7428264	405	+	.	gene_id "CUFF.3450"; transcript_id "CUFF.3450.2"; exon_number "14"; FPKM "0.1602189167"; frac "0.287833"; conf_lo "0.034084"; conf_hi "0.286354"; cov "0.936452";
Chr3	Cufflinks	exon	7428356	7428398	405	+	.	gene_id "CUFF.3450"; transcript_id "CUFF.3450.2"; exon_number "15"; FPKM "0.1602189167"; frac "0.287833"; conf_lo "0.034084"; conf_hi "0.286354"; cov "0.936452";
Chr3	Cufflinks	exon	7428479	7428562	405	+	.	gene_id "CUFF.3450"; transcript_id "CUFF.3450.2"; exon_number "16"; FPKM "0.1602189167"; frac "0.287833"; conf_lo "0.034084"; conf_hi "0.286354"; cov "0.936452";
Chr3	Cufflinks	exon	7428650	7428787	405	+	.	gene_id "CUFF.3450"; transcript_id "CUFF.3450.2"; exon_number "17"; FPKM "0.1602189167"; frac "0.287833"; conf_lo "0.034084"; conf_hi "0.286354"; cov "0.936452";
Chr3	Cufflinks	exon	7428923	7428988	405	+	.	gene_id "CUFF.3450"; transcript_id "CUFF.3450.2"; exon_number "18"; FPKM "0.1602189167"; frac "0.287833"; conf_lo "0.034084"; conf_hi "0.286354"; cov "0.936452";
Chr3	Cufflinks	exon	7429074	7429172	405	+	.	gene_id "CUFF.3450"; transcript_id "CUFF.3450.2"; exon_number "19"; FPKM "0.1602189167"; frac "0.287833"; conf_lo "0.034084"; conf_hi "0.286354"; cov "0.936452";
Chr3	Cufflinks	exon	7429343	7429453	405	+	.	gene_id "CUFF.3450"; transcript_id "CUFF.3450.2"; exon_number "20"; FPKM "0.1602189167"; frac "0.287833"; conf_lo "0.034084"; conf_hi "0.286354"; cov "0.936452";
Chr3	Cufflinks	exon	7429606	7429773	405	+	.	gene_id "CUFF.3450"; transcript_id "CUFF.3450.2"; exon_number "21"; FPKM "0.1602189167"; frac "0.287833"; conf_lo "0.034084"; conf_hi "0.286354"; cov "0.936452";
Chr3	Cufflinks	exon	7429898	7429957	405	+	.	gene_id "CUFF.3450"; transcript_id "CUFF.3450.2"; exon_number "22"; FPKM "0.1602189167"; frac "0.287833"; conf_lo "0.034084"; conf_hi "0.286354"; cov "0.936452";
Chr3	Cufflinks	exon	7430047	7430211	405	+	.	gene_id "CUFF.3450"; transcript_id "CUFF.3450.2"; exon_number "23"; FPKM "0.1602189167"; frac "0.287833"; conf_lo "0.034084"; conf_hi "0.286354"; cov "0.936452";
Chr3	Cufflinks	exon	7430298	7430414	405	+	.	gene_id "CUFF.3450"; transcript_id "CUFF.3450.2"; exon_number "24"; FPKM "0.1602189167"; frac "0.287833"; conf_lo "0.034084"; conf_hi "0.286354"; cov "0.936452";
Chr3	Cufflinks	exon	7430500	7430598	405	+	.	gene_id "CUFF.3450"; transcript_id "CUFF.3450.2"; exon_number "25"; FPKM "0.1602189167"; frac "0.287833"; conf_lo "0.034084"; conf_hi "0.286354"; cov "0.936452";
Chr3	Cufflinks	exon	7430695	7430832	405	+	.	gene_id "CUFF.3450"; transcript_id "CUFF.3450.2"; exon_number "26"; FPKM "0.1602189167"; frac "0.287833"; conf_lo "0.034084"; conf_hi "0.286354"; cov "0.936452";
Chr3	Cufflinks	exon	7430911	7431011	405	+	.	gene_id "CUFF.3450"; transcript_id "CUFF.3450.2"; exon_number "27"; FPKM "0.1602189167"; frac "0.287833"; conf_lo "0.034084"; conf_hi "0.286354"; cov "0.936452";
Chr3	Cufflinks	exon	7431120	7431165	405	+	.	gene_id "CUFF.3450"; transcript_id "CUFF.3450.2"; exon_number "28"; FPKM "0.1602189167"; frac "0.287833"; conf_lo "0.034084"; conf_hi "0.286354"; cov "0.936452";
Chr3	Cufflinks	exon	7431259	7431393	405	+	.	gene_id "CUFF.3450"; transcript_id "CUFF.3450.2"; exon_number "29"; FPKM "0.1602189167"; frac "0.287833"; conf_lo "0.034084"; conf_hi "0.286354"; cov "0.936452";
Chr3	Cufflinks	exon	7431471	7431755	405	+	.	gene_id "CUFF.3450"; transcript_id "CUFF.3450.2"; exon_number "30"; FPKM "0.1602189167"; frac "0.287833"; conf_lo "0.034084"; conf_hi "0.286354"; cov "0.936452";
Chr3	Cufflinks	exon	7431836	7432200	405	+	.	gene_id "CUFF.3450"; transcript_id "CUFF.3450.2"; exon_number "31"; FPKM "0.1602189167"; frac "0.287833"; conf_lo "0.034084"; conf_hi "0.286354"; cov "0.936452";
Chr3	Cufflinks	transcript	7425519	7432200	1	+	.	gene_id "CUFF.3450"; transcript_id "AT3G21180.1"; FPKM "0.0000000000"; frac "0.000000"; conf_lo "0.000000"; conf_hi "0.028720"; cov "0.000000"; full_read_support "no";
Chr3	Cufflinks	exon	7425519	7426072	1	+	.	gene_id "CUFF.3450"; transcript_id "AT3G21180.1"; exon_number "1"; FPKM "0.0000000000"; frac "0.000000"; conf_lo "0.000000"; conf_hi "0.028720"; cov "0.000000";
Chr3	Cufflinks	exon	7426169	7426208	1	+	.	gene_id "CUFF.3450"; transcript_id "AT3G21180.1"; exon_number "2"; FPKM "0.0000000000"; frac "0.000000"; conf_lo "0.000000"; conf_hi "0.028720"; cov "0.000000";
Chr3	Cufflinks	exon	7426296	7426408	1	+	.	gene_id "CUFF.3450"; transcript_id "AT3G21180.1"; exon_number "3"; FPKM "0.0000000000"; frac "0.000000"; conf_lo "0.000000"; conf_hi "0.028720"; cov "0.000000";
Chr3	Cufflinks	exon	7426479	7426610	1	+	.	gene_id "CUFF.3450"; transcript_id "AT3G21180.1"; exon_number "4"; FPKM "0.0000000000"; frac "0.000000"; conf_lo "0.000000"; conf_hi "0.028720"; cov "0.000000";
Chr3	Cufflinks	exon	7426705	7426794	1	+	.	gene_id "CUFF.3450"; transcript_id "AT3G21180.1"; exon_number "5"; FPKM "0.0000000000"; frac "0.000000"; conf_lo "0.000000"; conf_hi "0.028720"; cov "0.000000";
Chr3	Cufflinks	exon	7426879	7426948	1	+	.	gene_id "CUFF.3450"; transcript_id "AT3G21180.1"; exon_number "6"; FPKM "0.0000000000"; frac "0.000000"; conf_lo "0.000000"; conf_hi "0.028720"; cov "0.000000";
Chr3	Cufflinks	exon	7427057	7427127	1	+	.	gene_id "CUFF.3450"; transcript_id "AT3G21180.1"; exon_number "7"; FPKM "0.0000000000"; frac "0.000000"; conf_lo "0.000000"; conf_hi "0.028720"; cov "0.000000";
Chr3	Cufflinks	exon	7427207	7427290	1	+	.	gene_id "CUFF.3450"; transcript_id "AT3G21180.1"; exon_number "8"; FPKM "0.0000000000"; frac "0.000000"; conf_lo "0.000000"; conf_hi "0.028720"; cov "0.000000";
Chr3	Cufflinks	exon	7427376	7427453	1	+	.	gene_id "CUFF.3450"; transcript_id "AT3G21180.1"; exon_number "9"; FPKM "0.0000000000"; frac "0.000000"; conf_lo "0.000000"; conf_hi "0.028720"; cov "0.000000";
Chr3	Cufflinks	exon	7427535	7427606	1	+	.	gene_id "CUFF.3450"; transcript_id "AT3G21180.1"; exon_number "10"; FPKM "0.0000000000"; frac "0.000000"; conf_lo "0.000000"; conf_hi "0.028720"; cov "0.000000";
Chr3	Cufflinks	exon	7427700	7427783	1	+	.	gene_id "CUFF.3450"; transcript_id "AT3G21180.1"; exon_number "11"; FPKM "0.0000000000"; frac "0.000000"; conf_lo "0.000000"; conf_hi "0.028720"; cov "0.000000";
Chr3	Cufflinks	exon	7427862	7427944	1	+	.	gene_id "CUFF.3450"; transcript_id "AT3G21180.1"; exon_number "12"; FPKM "0.0000000000"; frac "0.000000"; conf_lo "0.000000"; conf_hi "0.028720"; cov "0.000000";
Chr3	Cufflinks	exon	7428029	7428137	1	+	.	gene_id "CUFF.3450"; transcript_id "AT3G21180.1"; exon_number "13"; FPKM "0.0000000000"; frac "0.000000"; conf_lo "0.000000"; conf_hi "0.028720"; cov "0.000000";
Chr3	Cufflinks	exon	7428209	7428264	1	+	.	gene_id "CUFF.3450"; transcript_id "AT3G21180.1"; exon_number "14"; FPKM "0.0000000000"; frac "0.000000"; conf_lo "0.000000"; conf_hi "0.028720"; cov "0.000000";
Chr3	Cufflinks	exon	7428356	7428398	1	+	.	gene_id "CUFF.3450"; transcript_id "AT3G21180.1"; exon_number "15"; FPKM "0.0000000000"; frac "0.000000"; conf_lo "0.000000"; conf_hi "0.028720"; cov "0.000000";
Chr3	Cufflinks	exon	7428479	7428562	1	+	.	gene_id "CUFF.3450"; transcript_id "AT3G21180.1"; exon_number "16"; FPKM "0.0000000000"; frac "0.000000"; conf_lo "0.000000"; conf_hi "0.028720"; cov "0.000000";
Chr3	Cufflinks	exon	7428650	7428787	1	+	.	gene_id "CUFF.3450"; transcript_id "AT3G21180.1"; exon_number "17"; FPKM "0.0000000000"; frac "0.000000"; conf_lo "0.000000"; conf_hi "0.028720"; cov "0.000000";
Chr3	Cufflinks	exon	7428923	7428988	1	+	.	gene_id "CUFF.3450"; transcript_id "AT3G21180.1"; exon_number "18"; FPKM "0.0000000000"; frac "0.000000"; conf_lo "0.000000"; conf_hi "0.028720"; cov "0.000000";
Chr3	Cufflinks	exon	7429074	7429172	1	+	.	gene_id "CUFF.3450"; transcript_id "AT3G21180.1"; exon_number "19"; FPKM "0.0000000000"; frac "0.000000"; conf_lo "0.000000"; conf_hi "0.028720"; cov "0.000000";
Chr3	Cufflinks	exon	7429343	7429453	1	+	.	gene_id "CUFF.3450"; transcript_id "AT3G21180.1"; exon_number "20"; FPKM "0.0000000000"; frac "0.000000"; conf_lo "0.000000"; conf_hi "0.028720"; cov "0.000000";
Chr3	Cufflinks	exon	7429606	7429773	1	+	.	gene_id "CUFF.3450"; transcript_id "AT3G21180.1"; exon_number "21"; FPKM "0.0000000000"; frac "0.000000"; conf_lo "0.000000"; conf_hi "0.028720"; cov "0.000000";
Chr3	Cufflinks	exon	7429898	7429957	1	+	.	gene_id "CUFF.3450"; transcript_id "AT3G21180.1"; exon_number "22"; FPKM "0.0000000000"; frac "0.000000"; conf_lo "0.000000"; conf_hi "0.028720"; cov "0.000000";
Chr3	Cufflinks	exon	7430047	7430211	1	+	.	gene_id "CUFF.3450"; transcript_id "AT3G21180.1"; exon_number "23"; FPKM "0.0000000000"; frac "0.000000"; conf_lo "0.000000"; conf_hi "0.028720"; cov "0.000000";
Chr3	Cufflinks	exon	7430298	7430414	1	+	.	gene_id "CUFF.3450"; transcript_id "AT3G21180.1"; exon_number "24"; FPKM "0.0000000000"; frac "0.000000"; conf_lo "0.000000"; conf_hi "0.028720"; cov "0.000000";
Chr3	Cufflinks	exon	7430500	7430598	1	+	.	gene_id "CUFF.3450"; transcript_id "AT3G21180.1"; exon_number "25"; FPKM "0.0000000000"; frac "0.000000"; conf_lo "0.000000"; conf_hi "0.028720"; cov "0.000000";
Chr3	Cufflinks	exon	7430695	7430832	1	+	.	gene_id "CUFF.3450"; transcript_id "AT3G21180.1"; exon_number "26"; FPKM "0.0000000000"; frac "0.000000"; conf_lo "0.000000"; conf_hi "0.028720"; cov "0.000000";
Chr3	Cufflinks	exon	7430911	7431011	1	+	.	gene_id "CUFF.3450"; transcript_id "AT3G21180.1"; exon_number "27"; FPKM "0.0000000000"; frac "0.000000"; conf_lo "0.000000"; conf_hi "0.028720"; cov "0.000000";
Chr3	Cufflinks	exon	7431120	7431165	1	+	.	gene_id "CUFF.3450"; transcript_id "AT3G21180.1"; exon_number "28"; FPKM "0.0000000000"; frac "0.000000"; conf_lo "0.000000"; conf_hi "0.028720"; cov "0.000000";
Chr3	Cufflinks	exon	7431259	7431393	1	+	.	gene_id "CUFF.3450"; transcript_id "AT3G21180.1"; exon_number "29"; FPKM "0.0000000000"; frac "0.000000"; conf_lo "0.000000"; conf_hi "0.028720"; cov "0.000000";
Chr3	Cufflinks	exon	7431471	7431578	1	+	.	gene_id "CUFF.3450"; transcript_id "AT3G21180.1"; exon_number "30"; FPKM "0.0000000000"; frac "0.000000"; conf_lo "0.000000"; conf_hi "0.028720"; cov "0.000000";
Chr3	Cufflinks	exon	7431664	7431755	1	+	.	gene_id "CUFF.3450"; transcript_id "AT3G21180.1"; exon_number "31"; FPKM "0.0000000000"; frac "0.000000"; conf_lo "0.000000"; conf_hi "0.028720"; cov "0.000000";
Chr3	Cufflinks	exon	7431836	7432200	1	+	.	gene_id "CUFF.3450"; transcript_id "AT3G21180.1"; exon_number "32"; FPKM "0.0000000000"; frac "0.000000"; conf_lo "0.000000"; conf_hi "0.028720"; cov "0.000000";
Chr3	Cufflinks	transcript	7432299	7434665	1000	-	.	gene_id "CUFF.3451"; transcript_id "AT3G21190.1"; FPKM "7.9383257452"; frac "0.805756"; conf_lo "6.744496"; conf_hi "9.132156"; cov "46.333652"; full_read_support "yes";
Chr3	Cufflinks	exon	7432299	7432857	1000	-	.	gene_id "CUFF.3451"; transcript_id "AT3G21190.1"; exon_number "1"; FPKM "7.9383257452"; frac "0.805756"; conf_lo "6.744496"; conf_hi "9.132156"; cov "46.333652";
Chr3	Cufflinks	exon	7432941	7433520	1000	-	.	gene_id "CUFF.3451"; transcript_id "AT3G21190.1"; exon_number "2"; FPKM "7.9383257452"; frac "0.805756"; conf_lo "6.744496"; conf_hi "9.132156"; cov "46.333652";
Chr3	Cufflinks	exon	7433605	7433690	1000	-	.	gene_id "CUFF.3451"; transcript_id "AT3G21190.1"; exon_number "3"; FPKM "7.9383257452"; frac "0.805756"; conf_lo "6.744496"; conf_hi "9.132156"; cov "46.333652";
Chr3	Cufflinks	exon	7433789	7433859	1000	-	.	gene_id "CUFF.3451"; transcript_id "AT3G21190.1"; exon_number "4"; FPKM "7.9383257452"; frac "0.805756"; conf_lo "6.744496"; conf_hi "9.132156"; cov "46.333652";
Chr3	Cufflinks	exon	7433930	7434080	1000	-	.	gene_id "CUFF.3451"; transcript_id "AT3G21190.1"; exon_number "5"; FPKM "7.9383257452"; frac "0.805756"; conf_lo "6.744496"; conf_hi "9.132156"; cov "46.333652";
Chr3	Cufflinks	exon	7434442	7434665	1000	-	.	gene_id "CUFF.3451"; transcript_id "AT3G21190.1"; exon_number "6"; FPKM "7.9383257452"; frac "0.805756"; conf_lo "6.744496"; conf_hi "9.132156"; cov "46.333652";
Chr3	Cufflinks	transcript	7432374	7434759	227	-	.	gene_id "CUFF.3451"; transcript_id "CUFF.3451.2"; FPKM "1.8047519160"; frac "0.194244"; conf_lo "1.145849"; conf_hi "2.463655"; cov "10.533801"; full_read_support "yes";
Chr3	Cufflinks	exon	7432374	7432857	227	-	.	gene_id "CUFF.3451"; transcript_id "CUFF.3451.2"; exon_number "1"; FPKM "1.8047519160"; frac "0.194244"; conf_lo "1.145849"; conf_hi "2.463655"; cov "10.533801";
Chr3	Cufflinks	exon	7432941	7433520	227	-	.	gene_id "CUFF.3451"; transcript_id "CUFF.3451.2"; exon_number "2"; FPKM "1.8047519160"; frac "0.194244"; conf_lo "1.145849"; conf_hi "2.463655"; cov "10.533801";
Chr3	Cufflinks	exon	7433605	7433690	227	-	.	gene_id "CUFF.3451"; transcript_id "CUFF.3451.2"; exon_number "3"; FPKM "1.8047519160"; frac "0.194244"; conf_lo "1.145849"; conf_hi "2.463655"; cov "10.533801";
Chr3	Cufflinks	exon	7433789	7434080	227	-	.	gene_id "CUFF.3451"; transcript_id "CUFF.3451.2"; exon_number "4"; FPKM "1.8047519160"; frac "0.194244"; conf_lo "1.145849"; conf_hi "2.463655"; cov "10.533801";
Chr3	Cufflinks	exon	7434442	7434759	227	-	.	gene_id "CUFF.3451"; transcript_id "CUFF.3451.2"; exon_number "5"; FPKM "1.8047519160"; frac "0.194244"; conf_lo "1.145849"; conf_hi "2.463655"; cov "10.533801";
Chr3	Cufflinks	transcript	7436026	7438011	1000	+	.	gene_id "CUFF.3452"; transcript_id "AT3G21200.1"; FPKM "43.9852525424"; frac "1.000000"; conf_lo "40.432650"; conf_hi "47.537855"; cov "256.822427"; full_read_support "yes";
Chr3	Cufflinks	exon	7436026	7436450	1000	+	.	gene_id "CUFF.3452"; transcript_id "AT3G21200.1"; exon_number "1"; FPKM "43.9852525424"; frac "1.000000"; conf_lo "40.432650"; conf_hi "47.537855"; cov "256.822427";
Chr3	Cufflinks	exon	7436553	7436633	1000	+	.	gene_id "CUFF.3452"; transcript_id "AT3G21200.1"; exon_number "2"; FPKM "43.9852525424"; frac "1.000000"; conf_lo "40.432650"; conf_hi "47.537855"; cov "256.822427";
Chr3	Cufflinks	exon	7437090	7437194	1000	+	.	gene_id "CUFF.3452"; transcript_id "AT3G21200.1"; exon_number "3"; FPKM "43.9852525424"; frac "1.000000"; conf_lo "40.432650"; conf_hi "47.537855"; cov "256.822427";
Chr3	Cufflinks	exon	7437331	7437480	1000	+	.	gene_id "CUFF.3452"; transcript_id "AT3G21200.1"; exon_number "4"; FPKM "43.9852525424"; frac "1.000000"; conf_lo "40.432650"; conf_hi "47.537855"; cov "256.822427";
Chr3	Cufflinks	exon	7437588	7438011	1000	+	.	gene_id "CUFF.3452"; transcript_id "AT3G21200.1"; exon_number "5"; FPKM "43.9852525424"; frac "1.000000"; conf_lo "40.432650"; conf_hi "47.537855"; cov "256.822427";
Chr3	Cufflinks	transcript	7437964	7440826	1	-	.	gene_id "CUFF.3453"; transcript_id "AT3G21210.1"; FPKM "0.0000000000"; frac "0.000000"; conf_lo "0.000000"; conf_hi "0.040015"; cov "0.000000"; full_read_support "no";
Chr3	Cufflinks	exon	7437964	7440078	1	-	.	gene_id "CUFF.3453"; transcript_id "AT3G21210.1"; exon_number "1"; FPKM "0.0000000000"; frac "0.000000"; conf_lo "0.000000"; conf_hi "0.040015"; cov "0.000000";
Chr3	Cufflinks	exon	7440180	7440826	1	-	.	gene_id "CUFF.3453"; transcript_id "AT3G21210.1"; exon_number "2"; FPKM "0.0000000000"; frac "0.000000"; conf_lo "0.000000"; conf_hi "0.040015"; cov "0.000000";
Chr3	Cufflinks	transcript	7441835	7445303	1000	-	.	gene_id "CUFF.3454"; transcript_id "AT3G21215.1"; FPKM "7.5396244573"; frac "1.000000"; conf_lo "6.582424"; conf_hi "8.496825"; cov "44.010904"; full_read_support "yes";
Chr3	Cufflinks	exon	7441835	7442975	1000	-	.	gene_id "CUFF.3454"; transcript_id "AT3G21215.1"; exon_number "1"; FPKM "7.5396244573"; frac "1.000000"; conf_lo "6.582424"; conf_hi "8.496825"; cov "44.010904";
Chr3	Cufflinks	exon	7443073	7443155	1000	-	.	gene_id "CUFF.3454"; transcript_id "AT3G21215.1"; exon_number "2"; FPKM "7.5396244573"; frac "1.000000"; conf_lo "6.582424"; conf_hi "8.496825"; cov "44.010904";
Chr3	Cufflinks	exon	7443244	7443313	1000	-	.	gene_id "CUFF.3454"; transcript_id "AT3G21215.1"; exon_number "3"; FPKM "7.5396244573"; frac "1.000000"; conf_lo "6.582424"; conf_hi "8.496825"; cov "44.010904";
Chr3	Cufflinks	exon	7443430	7443521	1000	-	.	gene_id "CUFF.3454"; transcript_id "AT3G21215.1"; exon_number "4"; FPKM "7.5396244573"; frac "1.000000"; conf_lo "6.582424"; conf_hi "8.496825"; cov "44.010904";
Chr3	Cufflinks	exon	7443845	7443959	1000	-	.	gene_id "CUFF.3454"; transcript_id "AT3G21215.1"; exon_number "5"; FPKM "7.5396244573"; frac "1.000000"; conf_lo "6.582424"; conf_hi "8.496825"; cov "44.010904";
Chr3	Cufflinks	exon	7444076	7444205	1000	-	.	gene_id "CUFF.3454"; transcript_id "AT3G21215.1"; exon_number "6"; FPKM "7.5396244573"; frac "1.000000"; conf_lo "6.582424"; conf_hi "8.496825"; cov "44.010904";
Chr3	Cufflinks	exon	7444403	7444478	1000	-	.	gene_id "CUFF.3454"; transcript_id "AT3G21215.1"; exon_number "7"; FPKM "7.5396244573"; frac "1.000000"; conf_lo "6.582424"; conf_hi "8.496825"; cov "44.010904";
Chr3	Cufflinks	exon	7444558	7444737	1000	-	.	gene_id "CUFF.3454"; transcript_id "AT3G21215.1"; exon_number "8"; FPKM "7.5396244573"; frac "1.000000"; conf_lo "6.582424"; conf_hi "8.496825"; cov "44.010904";
Chr3	Cufflinks	exon	7445061	7445303	1000	-	.	gene_id "CUFF.3454"; transcript_id "AT3G21215.1"; exon_number "9"; FPKM "7.5396244573"; frac "1.000000"; conf_lo "6.582424"; conf_hi "8.496825"; cov "44.010904";
Chr3	Cufflinks	transcript	7445745	7447262	208	+	.	gene_id "CUFF.3455"; transcript_id "CUFF.3455.1"; FPKM "1.1114994431"; frac "0.135523"; conf_lo "0.492421"; conf_hi "1.730578"; cov "6.491366"; full_read_support "yes";
Chr3	Cufflinks	exon	7445745	7446658	208	+	.	gene_id "CUFF.3455"; transcript_id "CUFF.3455.1"; exon_number "1"; FPKM "1.1114994431"; frac "0.135523"; conf_lo "0.492421"; conf_hi "1.730578"; cov "6.491366";
Chr3	Cufflinks	exon	7446929	7447262	208	+	.	gene_id "CUFF.3455"; transcript_id "CUFF.3455.1"; exon_number "2"; FPKM "1.1114994431"; frac "0.135523"; conf_lo "0.492421"; conf_hi "1.730578"; cov "6.491366";
Chr3	Cufflinks	transcript	7445757	7447351	1000	+	.	gene_id "CUFF.3455"; transcript_id "AT3G21220.1"; FPKM "5.3307203282"; frac "0.864477"; conf_lo "4.362381"; conf_hi "6.299060"; cov "31.132409"; full_read_support "yes";
Chr3	Cufflinks	exon	7445757	7447351	1000	+	.	gene_id "CUFF.3455"; transcript_id "AT3G21220.1"; exon_number "1"; FPKM "5.3307203282"; frac "0.864477"; conf_lo "4.362381"; conf_hi "6.299060"; cov "31.132409";
Chr3	Cufflinks	transcript	7448040	7452000	1000	-	.	gene_id "CUFF.3456"; transcript_id "AT3G21230.1"; FPKM "5.0258250455"; frac "0.769515"; conf_lo "4.192936"; conf_hi "5.858714"; cov "29.351577"; full_read_support "yes";
Chr3	Cufflinks	exon	7448040	7448350	1000	-	.	gene_id "CUFF.3456"; transcript_id "AT3G21230.1"; exon_number "1"; FPKM "5.0258250455"; frac "0.769515"; conf_lo "4.192936"; conf_hi "5.858714"; cov "29.351577";
Chr3	Cufflinks	exon	7448442	7448544	1000	-	.	gene_id "CUFF.3456"; transcript_id "AT3G21230.1"; exon_number "2"; FPKM "5.0258250455"; frac "0.769515"; conf_lo "4.192936"; conf_hi "5.858714"; cov "29.351577";
Chr3	Cufflinks	exon	7448624	7448837	1000	-	.	gene_id "CUFF.3456"; transcript_id "AT3G21230.1"; exon_number "3"; FPKM "5.0258250455"; frac "0.769515"; conf_lo "4.192936"; conf_hi "5.858714"; cov "29.351577";
Chr3	Cufflinks	exon	7448931	7449126	1000	-	.	gene_id "CUFF.3456"; transcript_id "AT3G21230.1"; exon_number "4"; FPKM "5.0258250455"; frac "0.769515"; conf_lo "4.192936"; conf_hi "5.858714"; cov "29.351577";
Chr3	Cufflinks	exon	7450868	7452000	1000	-	.	gene_id "CUFF.3456"; transcript_id "AT3G21230.1"; exon_number "5"; FPKM "5.0258250455"; frac "0.769515"; conf_lo "4.192936"; conf_hi "5.858714"; cov "29.351577";
Chr3	Cufflinks	transcript	7450511	7452093	380	-	.	gene_id "CUFF.3456"; transcript_id "CUFF.3456.2"; FPKM "1.9114193240"; frac "0.230485"; conf_lo "1.283126"; conf_hi "2.539712"; cov "11.162977"; full_read_support "yes";
Chr3	Cufflinks	exon	7450511	7452093	380	-	.	gene_id "CUFF.3456"; transcript_id "CUFF.3456.2"; exon_number "1"; FPKM "1.9114193240"; frac "0.230485"; conf_lo "1.283126"; conf_hi "2.539712"; cov "11.162977";
Chr3	Cufflinks	transcript	7449891	7450399	1000	-	.	gene_id "CUFF.3457"; transcript_id "CUFF.3457.1"; FPKM "1.6428249047"; frac "1.000000"; conf_lo "0.582074"; conf_hi "2.703576"; cov "9.602027"; full_read_support "yes";
Chr3	Cufflinks	exon	7449891	7450399	1000	-	.	gene_id "CUFF.3457"; transcript_id "CUFF.3457.1"; exon_number "1"; FPKM "1.6428249047"; frac "1.000000"; conf_lo "0.582074"; conf_hi "2.703576"; cov "9.602027";
Chr3	Cufflinks	transcript	7454269	7457379	1000	-	.	gene_id "CUFF.3458"; transcript_id "AT3G21240.1"; FPKM "7.1862342822"; frac "0.301031"; conf_lo "6.216058"; conf_hi "8.156411"; cov "41.950175"; full_read_support "yes";
Chr3	Cufflinks	exon	7454269	7454616	1000	-	.	gene_id "CUFF.3458"; transcript_id "AT3G21240.1"; exon_number "1"; FPKM "7.1862342822"; frac "0.301031"; conf_lo "6.216058"; conf_hi "8.156411"; cov "41.950175";
Chr3	Cufflinks	exon	7454721	7454823	1000	-	.	gene_id "CUFF.3458"; transcript_id "AT3G21240.1"; exon_number "2"; FPKM "7.1862342822"; frac "0.301031"; conf_lo "6.216058"; conf_hi "8.156411"; cov "41.950175";
Chr3	Cufflinks	exon	7454931	7455343	1000	-	.	gene_id "CUFF.3458"; transcript_id "AT3G21240.1"; exon_number "3"; FPKM "7.1862342822"; frac "0.301031"; conf_lo "6.216058"; conf_hi "8.156411"; cov "41.950175";
Chr3	Cufflinks	exon	7456280	7457379	1000	-	.	gene_id "CUFF.3458"; transcript_id "AT3G21240.1"; exon_number "4"; FPKM "7.1862342822"; frac "0.301031"; conf_lo "6.216058"; conf_hi "8.156411"; cov "41.950175";
Chr3	Cufflinks	transcript	7457433	7463525	1	-	.	gene_id "CUFF.3458"; transcript_id "AT3G21250.1"; FPKM "0.0000000000"; frac "0.000000"; conf_lo "0.000000"; conf_hi "0.022008"; cov "0.000000"; full_read_support "no";
Chr3	Cufflinks	exon	7457433	7457789	1	-	.	gene_id "CUFF.3458"; transcript_id "AT3G21250.1"; exon_number "1"; FPKM "0.0000000000"; frac "0.000000"; conf_lo "0.000000"; conf_hi "0.022008"; cov "0.000000";
Chr3	Cufflinks	exon	7457875	7458114	1	-	.	gene_id "CUFF.3458"; transcript_id "AT3G21250.1"; exon_number "2"; FPKM "0.0000000000"; frac "0.000000"; conf_lo "0.000000"; conf_hi "0.022008"; cov "0.000000";
Chr3	Cufflinks	exon	7458203	7458266	1	-	.	gene_id "CUFF.3458"; transcript_id "AT3G21250.1"; exon_number "3"; FPKM "0.0000000000"; frac "0.000000"; conf_lo "0.000000"; conf_hi "0.022008"; cov "0.000000";
Chr3	Cufflinks	exon	7458344	7458649	1	-	.	gene_id "CUFF.3458"; transcript_id "AT3G21250.1"; exon_number "4"; FPKM "0.0000000000"; frac "0.000000"; conf_lo "0.000000"; conf_hi "0.022008"; cov "0.000000";
Chr3	Cufflinks	exon	7458732	7458946	1	-	.	gene_id "CUFF.3458"; transcript_id "AT3G21250.1"; exon_number "5"; FPKM "0.0000000000"; frac "0.000000"; conf_lo "0.000000"; conf_hi "0.022008"; cov "0.000000";
Chr3	Cufflinks	exon	7459100	7459394	1	-	.	gene_id "CUFF.3458"; transcript_id "AT3G21250.1"; exon_number "6"; FPKM "0.0000000000"; frac "0.000000"; conf_lo "0.000000"; conf_hi "0.022008"; cov "0.000000";
Chr3	Cufflinks	exon	7459481	7459645	1	-	.	gene_id "CUFF.3458"; transcript_id "AT3G21250.1"; exon_number "7"; FPKM "0.0000000000"; frac "0.000000"; conf_lo "0.000000"; conf_hi "0.022008"; cov "0.000000";
Chr3	Cufflinks	exon	7459723	7460334	1	-	.	gene_id "CUFF.3458"; transcript_id "AT3G21250.1"; exon_number "8"; FPKM "0.0000000000"; frac "0.000000"; conf_lo "0.000000"; conf_hi "0.022008"; cov "0.000000";
Chr3	Cufflinks	exon	7460455	7460508	1	-	.	gene_id "CUFF.3458"; transcript_id "AT3G21250.1"; exon_number "9"; FPKM "0.0000000000"; frac "0.000000"; conf_lo "0.000000"; conf_hi "0.022008"; cov "0.000000";
Chr3	Cufflinks	exon	7460583	7460903	1	-	.	gene_id "CUFF.3458"; transcript_id "AT3G21250.1"; exon_number "10"; FPKM "0.0000000000"; frac "0.000000"; conf_lo "0.000000"; conf_hi "0.022008"; cov "0.000000";
Chr3	Cufflinks	exon	7461001	7462952	1	-	.	gene_id "CUFF.3458"; transcript_id "AT3G21250.1"; exon_number "11"; FPKM "0.0000000000"; frac "0.000000"; conf_lo "0.000000"; conf_hi "0.022008"; cov "0.000000";
Chr3	Cufflinks	exon	7463246	7463525	1	-	.	gene_id "CUFF.3458"; transcript_id "AT3G21250.1"; exon_number "12"; FPKM "0.0000000000"; frac "0.000000"; conf_lo "0.000000"; conf_hi "0.022008"; cov "0.000000";
Chr3	Cufflinks	transcript	7457433	7463525	873	-	.	gene_id "CUFF.3458"; transcript_id "AT3G21250.2"; FPKM "6.2780291768"; frac "0.698969"; conf_lo "5.688791"; conf_hi "6.867267"; cov "36.648460"; full_read_support "yes";
Chr3	Cufflinks	exon	7457433	7457789	873	-	.	gene_id "CUFF.3458"; transcript_id "AT3G21250.2"; exon_number "1"; FPKM "6.2780291768"; frac "0.698969"; conf_lo "5.688791"; conf_hi "6.867267"; cov "36.648460";
Chr3	Cufflinks	exon	7457875	7458114	873	-	.	gene_id "CUFF.3458"; transcript_id "AT3G21250.2"; exon_number "2"; FPKM "6.2780291768"; frac "0.698969"; conf_lo "5.688791"; conf_hi "6.867267"; cov "36.648460";
Chr3	Cufflinks	exon	7458203	7458266	873	-	.	gene_id "CUFF.3458"; transcript_id "AT3G21250.2"; exon_number "3"; FPKM "6.2780291768"; frac "0.698969"; conf_lo "5.688791"; conf_hi "6.867267"; cov "36.648460";
Chr3	Cufflinks	exon	7458344	7458649	873	-	.	gene_id "CUFF.3458"; transcript_id "AT3G21250.2"; exon_number "4"; FPKM "6.2780291768"; frac "0.698969"; conf_lo "5.688791"; conf_hi "6.867267"; cov "36.648460";
Chr3	Cufflinks	exon	7458732	7458946	873	-	.	gene_id "CUFF.3458"; transcript_id "AT3G21250.2"; exon_number "5"; FPKM "6.2780291768"; frac "0.698969"; conf_lo "5.688791"; conf_hi "6.867267"; cov "36.648460";
Chr3	Cufflinks	exon	7459100	7459394	873	-	.	gene_id "CUFF.3458"; transcript_id "AT3G21250.2"; exon_number "6"; FPKM "6.2780291768"; frac "0.698969"; conf_lo "5.688791"; conf_hi "6.867267"; cov "36.648460";
Chr3	Cufflinks	exon	7459481	7459645	873	-	.	gene_id "CUFF.3458"; transcript_id "AT3G21250.2"; exon_number "7"; FPKM "6.2780291768"; frac "0.698969"; conf_lo "5.688791"; conf_hi "6.867267"; cov "36.648460";
Chr3	Cufflinks	exon	7459723	7460334	873	-	.	gene_id "CUFF.3458"; transcript_id "AT3G21250.2"; exon_number "8"; FPKM "6.2780291768"; frac "0.698969"; conf_lo "5.688791"; conf_hi "6.867267"; cov "36.648460";
Chr3	Cufflinks	exon	7460422	7460508	873	-	.	gene_id "CUFF.3458"; transcript_id "AT3G21250.2"; exon_number "9"; FPKM "6.2780291768"; frac "0.698969"; conf_lo "5.688791"; conf_hi "6.867267"; cov "36.648460";
Chr3	Cufflinks	exon	7460583	7460903	873	-	.	gene_id "CUFF.3458"; transcript_id "AT3G21250.2"; exon_number "10"; FPKM "6.2780291768"; frac "0.698969"; conf_lo "5.688791"; conf_hi "6.867267"; cov "36.648460";
Chr3	Cufflinks	exon	7461001	7462952	873	-	.	gene_id "CUFF.3458"; transcript_id "AT3G21250.2"; exon_number "11"; FPKM "6.2780291768"; frac "0.698969"; conf_lo "5.688791"; conf_hi "6.867267"; cov "36.648460";
Chr3	Cufflinks	exon	7463246	7463525	873	-	.	gene_id "CUFF.3458"; transcript_id "AT3G21250.2"; exon_number "12"; FPKM "6.2780291768"; frac "0.698969"; conf_lo "5.688791"; conf_hi "6.867267"; cov "36.648460";
Chr3	Cufflinks	transcript	7464020	7465785	300	-	.	gene_id "AT3G21260"; transcript_id "AT3G21260.3"; FPKM "0.5703006348"; frac "0.254066"; conf_lo "0.015902"; conf_hi "1.124699"; cov "3.333308"; full_read_support "yes";
Chr3	Cufflinks	exon	7464020	7464167	300	-	.	gene_id "AT3G21260"; transcript_id "AT3G21260.3"; exon_number "1"; FPKM "0.5703006348"; frac "0.254066"; conf_lo "0.015902"; conf_hi "1.124699"; cov "3.333308";
Chr3	Cufflinks	exon	7464269	7464412	300	-	.	gene_id "AT3G21260"; transcript_id "AT3G21260.3"; exon_number "2"; FPKM "0.5703006348"; frac "0.254066"; conf_lo "0.015902"; conf_hi "1.124699"; cov "3.333308";
Chr3	Cufflinks	exon	7464501	7464636	300	-	.	gene_id "AT3G21260"; transcript_id "AT3G21260.3"; exon_number "3"; FPKM "0.5703006348"; frac "0.254066"; conf_lo "0.015902"; conf_hi "1.124699"; cov "3.333308";
Chr3	Cufflinks	exon	7464730	7464860	300	-	.	gene_id "AT3G21260"; transcript_id "AT3G21260.3"; exon_number "4"; FPKM "0.5703006348"; frac "0.254066"; conf_lo "0.015902"; conf_hi "1.124699"; cov "3.333308";
Chr3	Cufflinks	exon	7465324	7465379	300	-	.	gene_id "AT3G21260"; transcript_id "AT3G21260.3"; exon_number "5"; FPKM "0.5703006348"; frac "0.254066"; conf_lo "0.015902"; conf_hi "1.124699"; cov "3.333308";
Chr3	Cufflinks	exon	7465587	7465785	300	-	.	gene_id "AT3G21260"; transcript_id "AT3G21260.3"; exon_number "6"; FPKM "0.5703006348"; frac "0.254066"; conf_lo "0.015902"; conf_hi "1.124699"; cov "3.333308";
Chr3	Cufflinks	transcript	7464020	7465094	314	-	.	gene_id "AT3G21260"; transcript_id "AT3G21260.2"; FPKM "0.5969206042"; frac "0.188826"; conf_lo "0.000000"; conf_hi "1.299414"; cov "3.488898"; full_read_support "yes";
Chr3	Cufflinks	exon	7464020	7464167	314	-	.	gene_id "AT3G21260"; transcript_id "AT3G21260.2"; exon_number "1"; FPKM "0.5969206042"; frac "0.188826"; conf_lo "0.000000"; conf_hi "1.299414"; cov "3.488898";
Chr3	Cufflinks	exon	7464269	7464412	314	-	.	gene_id "AT3G21260"; transcript_id "AT3G21260.2"; exon_number "2"; FPKM "0.5969206042"; frac "0.188826"; conf_lo "0.000000"; conf_hi "1.299414"; cov "3.488898";
Chr3	Cufflinks	exon	7464501	7464636	314	-	.	gene_id "AT3G21260"; transcript_id "AT3G21260.2"; exon_number "3"; FPKM "0.5969206042"; frac "0.188826"; conf_lo "0.000000"; conf_hi "1.299414"; cov "3.488898";
Chr3	Cufflinks	exon	7464730	7464860	314	-	.	gene_id "AT3G21260"; transcript_id "AT3G21260.2"; exon_number "4"; FPKM "0.5969206042"; frac "0.188826"; conf_lo "0.000000"; conf_hi "1.299414"; cov "3.488898";
Chr3	Cufflinks	exon	7465019	7465094	314	-	.	gene_id "AT3G21260"; transcript_id "AT3G21260.2"; exon_number "5"; FPKM "0.5969206042"; frac "0.188826"; conf_lo "0.000000"; conf_hi "1.299414"; cov "3.488898";
Chr3	Cufflinks	transcript	7464020	7464905	1000	-	.	gene_id "AT3G21260"; transcript_id "AT3G21260.1"; FPKM "1.8951277141"; frac "0.557108"; conf_lo "0.740413"; conf_hi "3.049843"; cov "11.076693"; full_read_support "yes";
Chr3	Cufflinks	exon	7464020	7464167	1000	-	.	gene_id "AT3G21260"; transcript_id "AT3G21260.1"; exon_number "1"; FPKM "1.8951277141"; frac "0.557108"; conf_lo "0.740413"; conf_hi "3.049843"; cov "11.076693";
Chr3	Cufflinks	exon	7464269	7464412	1000	-	.	gene_id "AT3G21260"; transcript_id "AT3G21260.1"; exon_number "2"; FPKM "1.8951277141"; frac "0.557108"; conf_lo "0.740413"; conf_hi "3.049843"; cov "11.076693";
Chr3	Cufflinks	exon	7464501	7464636	1000	-	.	gene_id "AT3G21260"; transcript_id "AT3G21260.1"; exon_number "3"; FPKM "1.8951277141"; frac "0.557108"; conf_lo "0.740413"; conf_hi "3.049843"; cov "11.076693";
Chr3	Cufflinks	exon	7464730	7464905	1000	-	.	gene_id "AT3G21260"; transcript_id "AT3G21260.1"; exon_number "4"; FPKM "1.8951277141"; frac "0.557108"; conf_lo "0.740413"; conf_hi "3.049843"; cov "11.076693";
Chr3	Cufflinks	transcript	7474679	7475757	1000	+	.	gene_id "AT3G21270"; transcript_id "AT3G21270.1"; FPKM "6.6894371073"; frac "1.000000"; conf_lo "5.399186"; conf_hi "7.979688"; cov "39.047603"; full_read_support "yes";
Chr3	Cufflinks	exon	7474679	7475757	1000	+	.	gene_id "AT3G21270"; transcript_id "AT3G21270.1"; exon_number "1"; FPKM "6.6894371073"; frac "1.000000"; conf_lo "5.399186"; conf_hi "7.979688"; cov "39.047603";
Chr3	Cufflinks	transcript	7477987	7482070	1000	-	.	gene_id "CUFF.3459"; transcript_id "AT3G21280.1"; FPKM "3.3044904235"; frac "0.781466"; conf_lo "2.587821"; conf_hi "4.021160"; cov "19.306429"; full_read_support "yes";
Chr3	Cufflinks	exon	7477987	7478296	1000	-	.	gene_id "CUFF.3459"; transcript_id "AT3G21280.1"; exon_number "1"; FPKM "3.3044904235"; frac "0.781466"; conf_lo "2.587821"; conf_hi "4.021160"; cov "19.306429";
Chr3	Cufflinks	exon	7478392	7478499	1000	-	.	gene_id "CUFF.3459"; transcript_id "AT3G21280.1"; exon_number "2"; FPKM "3.3044904235"; frac "0.781466"; conf_lo "2.587821"; conf_hi "4.021160"; cov "19.306429";
Chr3	Cufflinks	exon	7478812	7478860	1000	-	.	gene_id "CUFF.3459"; transcript_id "AT3G21280.1"; exon_number "3"; FPKM "3.3044904235"; frac "0.781466"; conf_lo "2.587821"; conf_hi "4.021160"; cov "19.306429";
Chr3	Cufflinks	exon	7478936	7479028	1000	-	.	gene_id "CUFF.3459"; transcript_id "AT3G21280.1"; exon_number "4"; FPKM "3.3044904235"; frac "0.781466"; conf_lo "2.587821"; conf_hi "4.021160"; cov "19.306429";
Chr3	Cufflinks	exon	7479107	7479187	1000	-	.	gene_id "CUFF.3459"; transcript_id "AT3G21280.1"; exon_number "5"; FPKM "3.3044904235"; frac "0.781466"; conf_lo "2.587821"; conf_hi "4.021160"; cov "19.306429";
Chr3	Cufflinks	exon	7479274	7479343	1000	-	.	gene_id "CUFF.3459"; transcript_id "AT3G21280.1"; exon_number "6"; FPKM "3.3044904235"; frac "0.781466"; conf_lo "2.587821"; conf_hi "4.021160"; cov "19.306429";
Chr3	Cufflinks	exon	7479488	7479576	1000	-	.	gene_id "CUFF.3459"; transcript_id "AT3G21280.1"; exon_number "7"; FPKM "3.3044904235"; frac "0.781466"; conf_lo "2.587821"; conf_hi "4.021160"; cov "19.306429";
Chr3	Cufflinks	exon	7479903	7480011	1000	-	.	gene_id "CUFF.3459"; transcript_id "AT3G21280.1"; exon_number "8"; FPKM "3.3044904235"; frac "0.781466"; conf_lo "2.587821"; conf_hi "4.021160"; cov "19.306429";
Chr3	Cufflinks	exon	7480113	7480231	1000	-	.	gene_id "CUFF.3459"; transcript_id "AT3G21280.1"; exon_number "9"; FPKM "3.3044904235"; frac "0.781466"; conf_lo "2.587821"; conf_hi "4.021160"; cov "19.306429";
Chr3	Cufflinks	exon	7480316	7480375	1000	-	.	gene_id "CUFF.3459"; transcript_id "AT3G21280.1"; exon_number "10"; FPKM "3.3044904235"; frac "0.781466"; conf_lo "2.587821"; conf_hi "4.021160"; cov "19.306429";
Chr3	Cufflinks	exon	7480531	7480654	1000	-	.	gene_id "CUFF.3459"; transcript_id "AT3G21280.1"; exon_number "11"; FPKM "3.3044904235"; frac "0.781466"; conf_lo "2.587821"; conf_hi "4.021160"; cov "19.306429";
Chr3	Cufflinks	exon	7480766	7480866	1000	-	.	gene_id "CUFF.3459"; transcript_id "AT3G21280.1"; exon_number "12"; FPKM "3.3044904235"; frac "0.781466"; conf_lo "2.587821"; conf_hi "4.021160"; cov "19.306429";
Chr3	Cufflinks	exon	7481095	7481202	1000	-	.	gene_id "CUFF.3459"; transcript_id "AT3G21280.1"; exon_number "13"; FPKM "3.3044904235"; frac "0.781466"; conf_lo "2.587821"; conf_hi "4.021160"; cov "19.306429";
Chr3	Cufflinks	exon	7481307	7481342	1000	-	.	gene_id "CUFF.3459"; transcript_id "AT3G21280.1"; exon_number "14"; FPKM "3.3044904235"; frac "0.781466"; conf_lo "2.587821"; conf_hi "4.021160"; cov "19.306429";
Chr3	Cufflinks	exon	7481448	7481593	1000	-	.	gene_id "CUFF.3459"; transcript_id "AT3G21280.1"; exon_number "15"; FPKM "3.3044904235"; frac "0.781466"; conf_lo "2.587821"; conf_hi "4.021160"; cov "19.306429";
Chr3	Cufflinks	exon	7481863	7482070	1000	-	.	gene_id "CUFF.3459"; transcript_id "AT3G21280.1"; exon_number "16"; FPKM "3.3044904235"; frac "0.781466"; conf_lo "2.587821"; conf_hi "4.021160"; cov "19.306429";
Chr3	Cufflinks	transcript	7478094	7482070	158	-	.	gene_id "CUFF.3459"; transcript_id "CUFF.3459.2"; FPKM "0.5224741391"; frac "0.115522"; conf_lo "0.182419"; conf_hi "0.862530"; cov "3.052546"; full_read_support "no";
Chr3	Cufflinks	exon	7478094	7478296	158	-	.	gene_id "CUFF.3459"; transcript_id "CUFF.3459.2"; exon_number "1"; FPKM "0.5224741391"; frac "0.115522"; conf_lo "0.182419"; conf_hi "0.862530"; cov "3.052546";
Chr3	Cufflinks	exon	7478392	7478501	158	-	.	gene_id "CUFF.3459"; transcript_id "CUFF.3459.2"; exon_number "2"; FPKM "0.5224741391"; frac "0.115522"; conf_lo "0.182419"; conf_hi "0.862530"; cov "3.052546";
Chr3	Cufflinks	exon	7478812	7478860	158	-	.	gene_id "CUFF.3459"; transcript_id "CUFF.3459.2"; exon_number "3"; FPKM "0.5224741391"; frac "0.115522"; conf_lo "0.182419"; conf_hi "0.862530"; cov "3.052546";
Chr3	Cufflinks	exon	7478936	7479028	158	-	.	gene_id "CUFF.3459"; transcript_id "CUFF.3459.2"; exon_number "4"; FPKM "0.5224741391"; frac "0.115522"; conf_lo "0.182419"; conf_hi "0.862530"; cov "3.052546";
Chr3	Cufflinks	exon	7479107	7479187	158	-	.	gene_id "CUFF.3459"; transcript_id "CUFF.3459.2"; exon_number "5"; FPKM "0.5224741391"; frac "0.115522"; conf_lo "0.182419"; conf_hi "0.862530"; cov "3.052546";
Chr3	Cufflinks	exon	7479274	7479343	158	-	.	gene_id "CUFF.3459"; transcript_id "CUFF.3459.2"; exon_number "6"; FPKM "0.5224741391"; frac "0.115522"; conf_lo "0.182419"; conf_hi "0.862530"; cov "3.052546";
Chr3	Cufflinks	exon	7479488	7479576	158	-	.	gene_id "CUFF.3459"; transcript_id "CUFF.3459.2"; exon_number "7"; FPKM "0.5224741391"; frac "0.115522"; conf_lo "0.182419"; conf_hi "0.862530"; cov "3.052546";
Chr3	Cufflinks	exon	7479903	7480011	158	-	.	gene_id "CUFF.3459"; transcript_id "CUFF.3459.2"; exon_number "8"; FPKM "0.5224741391"; frac "0.115522"; conf_lo "0.182419"; conf_hi "0.862530"; cov "3.052546";
Chr3	Cufflinks	exon	7480113	7480231	158	-	.	gene_id "CUFF.3459"; transcript_id "CUFF.3459.2"; exon_number "9"; FPKM "0.5224741391"; frac "0.115522"; conf_lo "0.182419"; conf_hi "0.862530"; cov "3.052546";
Chr3	Cufflinks	exon	7480316	7480375	158	-	.	gene_id "CUFF.3459"; transcript_id "CUFF.3459.2"; exon_number "10"; FPKM "0.5224741391"; frac "0.115522"; conf_lo "0.182419"; conf_hi "0.862530"; cov "3.052546";
Chr3	Cufflinks	exon	7480531	7480654	158	-	.	gene_id "CUFF.3459"; transcript_id "CUFF.3459.2"; exon_number "11"; FPKM "0.5224741391"; frac "0.115522"; conf_lo "0.182419"; conf_hi "0.862530"; cov "3.052546";
Chr3	Cufflinks	exon	7480766	7480866	158	-	.	gene_id "CUFF.3459"; transcript_id "CUFF.3459.2"; exon_number "12"; FPKM "0.5224741391"; frac "0.115522"; conf_lo "0.182419"; conf_hi "0.862530"; cov "3.052546";
Chr3	Cufflinks	exon	7481095	7481202	158	-	.	gene_id "CUFF.3459"; transcript_id "CUFF.3459.2"; exon_number "13"; FPKM "0.5224741391"; frac "0.115522"; conf_lo "0.182419"; conf_hi "0.862530"; cov "3.052546";
Chr3	Cufflinks	exon	7481307	7481343	158	-	.	gene_id "CUFF.3459"; transcript_id "CUFF.3459.2"; exon_number "14"; FPKM "0.5224741391"; frac "0.115522"; conf_lo "0.182419"; conf_hi "0.862530"; cov "3.052546";
Chr3	Cufflinks	exon	7481449	7481593	158	-	.	gene_id "CUFF.3459"; transcript_id "CUFF.3459.2"; exon_number "15"; FPKM "0.5224741391"; frac "0.115522"; conf_lo "0.182419"; conf_hi "0.862530"; cov "3.052546";
Chr3	Cufflinks	exon	7481863	7482070	158	-	.	gene_id "CUFF.3459"; transcript_id "CUFF.3459.2"; exon_number "16"; FPKM "0.5224741391"; frac "0.115522"; conf_lo "0.182419"; conf_hi "0.862530"; cov "3.052546";
Chr3	Cufflinks	transcript	7478094	7482070	141	-	.	gene_id "CUFF.3459"; transcript_id "CUFF.3459.3"; FPKM "0.4665147314"; frac "0.103012"; conf_lo "0.139912"; conf_hi "0.793117"; cov "2.725604"; full_read_support "no";
Chr3	Cufflinks	exon	7478094	7478296	141	-	.	gene_id "CUFF.3459"; transcript_id "CUFF.3459.3"; exon_number "1"; FPKM "0.4665147314"; frac "0.103012"; conf_lo "0.139912"; conf_hi "0.793117"; cov "2.725604";
Chr3	Cufflinks	exon	7478392	7478499	141	-	.	gene_id "CUFF.3459"; transcript_id "CUFF.3459.3"; exon_number "2"; FPKM "0.4665147314"; frac "0.103012"; conf_lo "0.139912"; conf_hi "0.793117"; cov "2.725604";
Chr3	Cufflinks	exon	7478812	7478860	141	-	.	gene_id "CUFF.3459"; transcript_id "CUFF.3459.3"; exon_number "3"; FPKM "0.4665147314"; frac "0.103012"; conf_lo "0.139912"; conf_hi "0.793117"; cov "2.725604";
Chr3	Cufflinks	exon	7478936	7479028	141	-	.	gene_id "CUFF.3459"; transcript_id "CUFF.3459.3"; exon_number "4"; FPKM "0.4665147314"; frac "0.103012"; conf_lo "0.139912"; conf_hi "0.793117"; cov "2.725604";
Chr3	Cufflinks	exon	7479107	7479187	141	-	.	gene_id "CUFF.3459"; transcript_id "CUFF.3459.3"; exon_number "5"; FPKM "0.4665147314"; frac "0.103012"; conf_lo "0.139912"; conf_hi "0.793117"; cov "2.725604";
Chr3	Cufflinks	exon	7479274	7479345	141	-	.	gene_id "CUFF.3459"; transcript_id "CUFF.3459.3"; exon_number "6"; FPKM "0.4665147314"; frac "0.103012"; conf_lo "0.139912"; conf_hi "0.793117"; cov "2.725604";
Chr3	Cufflinks	exon	7479490	7479576	141	-	.	gene_id "CUFF.3459"; transcript_id "CUFF.3459.3"; exon_number "7"; FPKM "0.4665147314"; frac "0.103012"; conf_lo "0.139912"; conf_hi "0.793117"; cov "2.725604";
Chr3	Cufflinks	exon	7479903	7480014	141	-	.	gene_id "CUFF.3459"; transcript_id "CUFF.3459.3"; exon_number "8"; FPKM "0.4665147314"; frac "0.103012"; conf_lo "0.139912"; conf_hi "0.793117"; cov "2.725604";
Chr3	Cufflinks	exon	7480116	7480231	141	-	.	gene_id "CUFF.3459"; transcript_id "CUFF.3459.3"; exon_number "9"; FPKM "0.4665147314"; frac "0.103012"; conf_lo "0.139912"; conf_hi "0.793117"; cov "2.725604";
Chr3	Cufflinks	exon	7480316	7480375	141	-	.	gene_id "CUFF.3459"; transcript_id "CUFF.3459.3"; exon_number "10"; FPKM "0.4665147314"; frac "0.103012"; conf_lo "0.139912"; conf_hi "0.793117"; cov "2.725604";
Chr3	Cufflinks	exon	7480531	7480654	141	-	.	gene_id "CUFF.3459"; transcript_id "CUFF.3459.3"; exon_number "11"; FPKM "0.4665147314"; frac "0.103012"; conf_lo "0.139912"; conf_hi "0.793117"; cov "2.725604";
Chr3	Cufflinks	exon	7480766	7480866	141	-	.	gene_id "CUFF.3459"; transcript_id "CUFF.3459.3"; exon_number "12"; FPKM "0.4665147314"; frac "0.103012"; conf_lo "0.139912"; conf_hi "0.793117"; cov "2.725604";
Chr3	Cufflinks	exon	7481095	7481202	141	-	.	gene_id "CUFF.3459"; transcript_id "CUFF.3459.3"; exon_number "13"; FPKM "0.4665147314"; frac "0.103012"; conf_lo "0.139912"; conf_hi "0.793117"; cov "2.725604";
Chr3	Cufflinks	exon	7481307	7481342	141	-	.	gene_id "CUFF.3459"; transcript_id "CUFF.3459.3"; exon_number "14"; FPKM "0.4665147314"; frac "0.103012"; conf_lo "0.139912"; conf_hi "0.793117"; cov "2.725604";
Chr3	Cufflinks	exon	7481448	7481599	141	-	.	gene_id "CUFF.3459"; transcript_id "CUFF.3459.3"; exon_number "15"; FPKM "0.4665147314"; frac "0.103012"; conf_lo "0.139912"; conf_hi "0.793117"; cov "2.725604";
Chr3	Cufflinks	exon	7481869	7482070	141	-	.	gene_id "CUFF.3459"; transcript_id "CUFF.3459.3"; exon_number "16"; FPKM "0.4665147314"; frac "0.103012"; conf_lo "0.139912"; conf_hi "0.793117"; cov "2.725604";
Chr3	Cufflinks	transcript	7482118	7492675	605	+	.	gene_id "CUFF.3460"; transcript_id "CUFF.3460.1"; FPKM "1.3101522185"; frac "0.420763"; conf_lo "1.059657"; conf_hi "1.560648"; cov "7.650127"; full_read_support "no";
Chr3	Cufflinks	exon	7482118	7482704	605	+	.	gene_id "CUFF.3460"; transcript_id "CUFF.3460.1"; exon_number "1"; FPKM "1.3101522185"; frac "0.420763"; conf_lo "1.059657"; conf_hi "1.560648"; cov "7.650127";
Chr3	Cufflinks	exon	7483415	7483641	605	+	.	gene_id "CUFF.3460"; transcript_id "CUFF.3460.1"; exon_number "2"; FPKM "1.3101522185"; frac "0.420763"; conf_lo "1.059657"; conf_hi "1.560648"; cov "7.650127";
Chr3	Cufflinks	exon	7484111	7484169	605	+	.	gene_id "CUFF.3460"; transcript_id "CUFF.3460.1"; exon_number "3"; FPKM "1.3101522185"; frac "0.420763"; conf_lo "1.059657"; conf_hi "1.560648"; cov "7.650127";
Chr3	Cufflinks	exon	7484374	7484448	605	+	.	gene_id "CUFF.3460"; transcript_id "CUFF.3460.1"; exon_number "4"; FPKM "1.3101522185"; frac "0.420763"; conf_lo "1.059657"; conf_hi "1.560648"; cov "7.650127";
Chr3	Cufflinks	exon	7484577	7484911	605	+	.	gene_id "CUFF.3460"; transcript_id "CUFF.3460.1"; exon_number "5"; FPKM "1.3101522185"; frac "0.420763"; conf_lo "1.059657"; conf_hi "1.560648"; cov "7.650127";
Chr3	Cufflinks	exon	7485006	7485074	605	+	.	gene_id "CUFF.3460"; transcript_id "CUFF.3460.1"; exon_number "6"; FPKM "1.3101522185"; frac "0.420763"; conf_lo "1.059657"; conf_hi "1.560648"; cov "7.650127";
Chr3	Cufflinks	exon	7485150	7485235	605	+	.	gene_id "CUFF.3460"; transcript_id "CUFF.3460.1"; exon_number "7"; FPKM "1.3101522185"; frac "0.420763"; conf_lo "1.059657"; conf_hi "1.560648"; cov "7.650127";
Chr3	Cufflinks	exon	7485561	7487609	605	+	.	gene_id "CUFF.3460"; transcript_id "CUFF.3460.1"; exon_number "8"; FPKM "1.3101522185"; frac "0.420763"; conf_lo "1.059657"; conf_hi "1.560648"; cov "7.650127";
Chr3	Cufflinks	exon	7487695	7487772	605	+	.	gene_id "CUFF.3460"; transcript_id "CUFF.3460.1"; exon_number "9"; FPKM "1.3101522185"; frac "0.420763"; conf_lo "1.059657"; conf_hi "1.560648"; cov "7.650127";
Chr3	Cufflinks	exon	7487854	7487965	605	+	.	gene_id "CUFF.3460"; transcript_id "CUFF.3460.1"; exon_number "10"; FPKM "1.3101522185"; frac "0.420763"; conf_lo "1.059657"; conf_hi "1.560648"; cov "7.650127";
Chr3	Cufflinks	exon	7488451	7488501	605	+	.	gene_id "CUFF.3460"; transcript_id "CUFF.3460.1"; exon_number "11"; FPKM "1.3101522185"; frac "0.420763"; conf_lo "1.059657"; conf_hi "1.560648"; cov "7.650127";
Chr3	Cufflinks	exon	7488626	7489825	605	+	.	gene_id "CUFF.3460"; transcript_id "CUFF.3460.1"; exon_number "12"; FPKM "1.3101522185"; frac "0.420763"; conf_lo "1.059657"; conf_hi "1.560648"; cov "7.650127";
Chr3	Cufflinks	exon	7490010	7490935	605	+	.	gene_id "CUFF.3460"; transcript_id "CUFF.3460.1"; exon_number "13"; FPKM "1.3101522185"; frac "0.420763"; conf_lo "1.059657"; conf_hi "1.560648"; cov "7.650127";
Chr3	Cufflinks	exon	7491476	7492675	605	+	.	gene_id "CUFF.3460"; transcript_id "CUFF.3460.1"; exon_number "14"; FPKM "1.3101522185"; frac "0.420763"; conf_lo "1.059657"; conf_hi "1.560648"; cov "7.650127";
Chr3	Cufflinks	transcript	7482131	7488935	1000	+	.	gene_id "CUFF.3460"; transcript_id "AT3G21290.1"; FPKM "2.1620934796"; frac "0.387657"; conf_lo "1.739824"; conf_hi "2.584363"; cov "12.624708"; full_read_support "yes";
Chr3	Cufflinks	exon	7482131	7482704	1000	+	.	gene_id "CUFF.3460"; transcript_id "AT3G21290.1"; exon_number "1"; FPKM "2.1620934796"; frac "0.387657"; conf_lo "1.739824"; conf_hi "2.584363"; cov "12.624708";
Chr3	Cufflinks	exon	7483415	7483641	1000	+	.	gene_id "CUFF.3460"; transcript_id "AT3G21290.1"; exon_number "2"; FPKM "2.1620934796"; frac "0.387657"; conf_lo "1.739824"; conf_hi "2.584363"; cov "12.624708";
Chr3	Cufflinks	exon	7484111	7484169	1000	+	.	gene_id "CUFF.3460"; transcript_id "AT3G21290.1"; exon_number "3"; FPKM "2.1620934796"; frac "0.387657"; conf_lo "1.739824"; conf_hi "2.584363"; cov "12.624708";
Chr3	Cufflinks	exon	7484374	7484448	1000	+	.	gene_id "CUFF.3460"; transcript_id "AT3G21290.1"; exon_number "4"; FPKM "2.1620934796"; frac "0.387657"; conf_lo "1.739824"; conf_hi "2.584363"; cov "12.624708";
Chr3	Cufflinks	exon	7484577	7484911	1000	+	.	gene_id "CUFF.3460"; transcript_id "AT3G21290.1"; exon_number "5"; FPKM "2.1620934796"; frac "0.387657"; conf_lo "1.739824"; conf_hi "2.584363"; cov "12.624708";
Chr3	Cufflinks	exon	7485006	7485074	1000	+	.	gene_id "CUFF.3460"; transcript_id "AT3G21290.1"; exon_number "6"; FPKM "2.1620934796"; frac "0.387657"; conf_lo "1.739824"; conf_hi "2.584363"; cov "12.624708";
Chr3	Cufflinks	exon	7485150	7485235	1000	+	.	gene_id "CUFF.3460"; transcript_id "AT3G21290.1"; exon_number "7"; FPKM "2.1620934796"; frac "0.387657"; conf_lo "1.739824"; conf_hi "2.584363"; cov "12.624708";
Chr3	Cufflinks	exon	7485561	7487609	1000	+	.	gene_id "CUFF.3460"; transcript_id "AT3G21290.1"; exon_number "8"; FPKM "2.1620934796"; frac "0.387657"; conf_lo "1.739824"; conf_hi "2.584363"; cov "12.624708";
Chr3	Cufflinks	exon	7487695	7487772	1000	+	.	gene_id "CUFF.3460"; transcript_id "AT3G21290.1"; exon_number "9"; FPKM "2.1620934796"; frac "0.387657"; conf_lo "1.739824"; conf_hi "2.584363"; cov "12.624708";
Chr3	Cufflinks	exon	7487854	7487965	1000	+	.	gene_id "CUFF.3460"; transcript_id "AT3G21290.1"; exon_number "10"; FPKM "2.1620934796"; frac "0.387657"; conf_lo "1.739824"; conf_hi "2.584363"; cov "12.624708";
Chr3	Cufflinks	exon	7488451	7488501	1000	+	.	gene_id "CUFF.3460"; transcript_id "AT3G21290.1"; exon_number "11"; FPKM "2.1620934796"; frac "0.387657"; conf_lo "1.739824"; conf_hi "2.584363"; cov "12.624708";
Chr3	Cufflinks	exon	7488626	7488935	1000	+	.	gene_id "CUFF.3460"; transcript_id "AT3G21290.1"; exon_number "12"; FPKM "2.1620934796"; frac "0.387657"; conf_lo "1.739824"; conf_hi "2.584363"; cov "12.624708";
Chr3	Cufflinks	transcript	7485350	7491378	388	+	.	gene_id "CUFF.3460"; transcript_id "CUFF.3460.3"; FPKM "0.8392182751"; frac "0.191581"; conf_lo "0.591480"; conf_hi "1.086957"; cov "4.900290"; full_read_support "no";
Chr3	Cufflinks	exon	7485350	7487609	388	+	.	gene_id "CUFF.3460"; transcript_id "CUFF.3460.3"; exon_number "1"; FPKM "0.8392182751"; frac "0.191581"; conf_lo "0.591480"; conf_hi "1.086957"; cov "4.900290";
Chr3	Cufflinks	exon	7487695	7487772	388	+	.	gene_id "CUFF.3460"; transcript_id "CUFF.3460.3"; exon_number "2"; FPKM "0.8392182751"; frac "0.191581"; conf_lo "0.591480"; conf_hi "1.086957"; cov "4.900290";
Chr3	Cufflinks	exon	7487854	7487965	388	+	.	gene_id "CUFF.3460"; transcript_id "CUFF.3460.3"; exon_number "3"; FPKM "0.8392182751"; frac "0.191581"; conf_lo "0.591480"; conf_hi "1.086957"; cov "4.900290";
Chr3	Cufflinks	exon	7488451	7488501	388	+	.	gene_id "CUFF.3460"; transcript_id "CUFF.3460.3"; exon_number "4"; FPKM "0.8392182751"; frac "0.191581"; conf_lo "0.591480"; conf_hi "1.086957"; cov "4.900290";
Chr3	Cufflinks	exon	7488625	7489825	388	+	.	gene_id "CUFF.3460"; transcript_id "CUFF.3460.3"; exon_number "5"; FPKM "0.8392182751"; frac "0.191581"; conf_lo "0.591480"; conf_hi "1.086957"; cov "4.900290";
Chr3	Cufflinks	exon	7490010	7491378	388	+	.	gene_id "CUFF.3460"; transcript_id "CUFF.3460.3"; exon_number "6"; FPKM "0.8392182751"; frac "0.191581"; conf_lo "0.591480"; conf_hi "1.086957"; cov "4.900290";
Chr3	Cufflinks	transcript	7489236	7492602	1	+	.	gene_id "CUFF.3460"; transcript_id "AT3G21295.1"; FPKM "0.0000000000"; frac "0.000000"; conf_lo "0.000000"; conf_hi "0.041962"; cov "0.000000"; full_read_support "yes";
Chr3	Cufflinks	exon	7489236	7489825	1	+	.	gene_id "CUFF.3460"; transcript_id "AT3G21295.1"; exon_number "1"; FPKM "0.0000000000"; frac "0.000000"; conf_lo "0.000000"; conf_hi "0.041962"; cov "0.000000";
Chr3	Cufflinks	exon	7490010	7490935	1	+	.	gene_id "CUFF.3460"; transcript_id "AT3G21295.1"; exon_number "2"; FPKM "0.0000000000"; frac "0.000000"; conf_lo "0.000000"; conf_hi "0.041962"; cov "0.000000";
Chr3	Cufflinks	exon	7491476	7492602	1	+	.	gene_id "CUFF.3460"; transcript_id "AT3G21295.1"; exon_number "3"; FPKM "0.0000000000"; frac "0.000000"; conf_lo "0.000000"; conf_hi "0.041962"; cov "0.000000";
Chr3	Cufflinks	transcript	7493439	7496289	1000	-	.	gene_id "CUFF.3461"; transcript_id "AT3G21300.1"; FPKM "2.6499850575"; frac "0.419733"; conf_lo "1.941905"; conf_hi "3.358065"; cov "15.470842"; full_read_support "yes";
Chr3	Cufflinks	exon	7493439	7493761	1000	-	.	gene_id "CUFF.3461"; transcript_id "AT3G21300.1"; exon_number "1"; FPKM "2.6499850575"; frac "0.419733"; conf_lo "1.941905"; conf_hi "3.358065"; cov "15.470842";
Chr3	Cufflinks	exon	7493854	7493984	1000	-	.	gene_id "CUFF.3461"; transcript_id "AT3G21300.1"; exon_number "2"; FPKM "2.6499850575"; frac "0.419733"; conf_lo "1.941905"; conf_hi "3.358065"; cov "15.470842";
Chr3	Cufflinks	exon	7494070	7494236	1000	-	.	gene_id "CUFF.3461"; transcript_id "AT3G21300.1"; exon_number "3"; FPKM "2.6499850575"; frac "0.419733"; conf_lo "1.941905"; conf_hi "3.358065"; cov "15.470842";
Chr3	Cufflinks	exon	7494323	7494438	1000	-	.	gene_id "CUFF.3461"; transcript_id "AT3G21300.1"; exon_number "4"; FPKM "2.6499850575"; frac "0.419733"; conf_lo "1.941905"; conf_hi "3.358065"; cov "15.470842";
Chr3	Cufflinks	exon	7494528	7494683	1000	-	.	gene_id "CUFF.3461"; transcript_id "AT3G21300.1"; exon_number "5"; FPKM "2.6499850575"; frac "0.419733"; conf_lo "1.941905"; conf_hi "3.358065"; cov "15.470842";
Chr3	Cufflinks	exon	7494797	7494905	1000	-	.	gene_id "CUFF.3461"; transcript_id "AT3G21300.1"; exon_number "6"; FPKM "2.6499850575"; frac "0.419733"; conf_lo "1.941905"; conf_hi "3.358065"; cov "15.470842";
Chr3	Cufflinks	exon	7495109	7495218	1000	-	.	gene_id "CUFF.3461"; transcript_id "AT3G21300.1"; exon_number "7"; FPKM "2.6499850575"; frac "0.419733"; conf_lo "1.941905"; conf_hi "3.358065"; cov "15.470842";
Chr3	Cufflinks	exon	7495308	7495469	1000	-	.	gene_id "CUFF.3461"; transcript_id "AT3G21300.1"; exon_number "8"; FPKM "2.6499850575"; frac "0.419733"; conf_lo "1.941905"; conf_hi "3.358065"; cov "15.470842";
Chr3	Cufflinks	exon	7495549	7495791	1000	-	.	gene_id "CUFF.3461"; transcript_id "AT3G21300.1"; exon_number "9"; FPKM "2.6499850575"; frac "0.419733"; conf_lo "1.941905"; conf_hi "3.358065"; cov "15.470842";
Chr3	Cufflinks	exon	7495895	7496289	1000	-	.	gene_id "CUFF.3461"; transcript_id "AT3G21300.1"; exon_number "10"; FPKM "2.6499850575"; frac "0.419733"; conf_lo "1.941905"; conf_hi "3.358065"; cov "15.470842";
Chr3	Cufflinks	transcript	7493439	7496353	427	-	.	gene_id "CUFF.3461"; transcript_id "CUFF.3461.2"; FPKM "1.1325006071"; frac "0.186070"; conf_lo "0.660247"; conf_hi "1.604754"; cov "6.611636"; full_read_support "yes";
Chr3	Cufflinks	exon	7493439	7493761	427	-	.	gene_id "CUFF.3461"; transcript_id "CUFF.3461.2"; exon_number "1"; FPKM "1.1325006071"; frac "0.186070"; conf_lo "0.660247"; conf_hi "1.604754"; cov "6.611636";
Chr3	Cufflinks	exon	7493854	7493984	427	-	.	gene_id "CUFF.3461"; transcript_id "CUFF.3461.2"; exon_number "2"; FPKM "1.1325006071"; frac "0.186070"; conf_lo "0.660247"; conf_hi "1.604754"; cov "6.611636";
Chr3	Cufflinks	exon	7494070	7494236	427	-	.	gene_id "CUFF.3461"; transcript_id "CUFF.3461.2"; exon_number "3"; FPKM "1.1325006071"; frac "0.186070"; conf_lo "0.660247"; conf_hi "1.604754"; cov "6.611636";
Chr3	Cufflinks	exon	7494323	7494438	427	-	.	gene_id "CUFF.3461"; transcript_id "CUFF.3461.2"; exon_number "4"; FPKM "1.1325006071"; frac "0.186070"; conf_lo "0.660247"; conf_hi "1.604754"; cov "6.611636";
Chr3	Cufflinks	exon	7494528	7494683	427	-	.	gene_id "CUFF.3461"; transcript_id "CUFF.3461.2"; exon_number "5"; FPKM "1.1325006071"; frac "0.186070"; conf_lo "0.660247"; conf_hi "1.604754"; cov "6.611636";
Chr3	Cufflinks	exon	7494797	7494905	427	-	.	gene_id "CUFF.3461"; transcript_id "CUFF.3461.2"; exon_number "6"; FPKM "1.1325006071"; frac "0.186070"; conf_lo "0.660247"; conf_hi "1.604754"; cov "6.611636";
Chr3	Cufflinks	exon	7495109	7495251	427	-	.	gene_id "CUFF.3461"; transcript_id "CUFF.3461.2"; exon_number "7"; FPKM "1.1325006071"; frac "0.186070"; conf_lo "0.660247"; conf_hi "1.604754"; cov "6.611636";
Chr3	Cufflinks	exon	7495341	7495469	427	-	.	gene_id "CUFF.3461"; transcript_id "CUFF.3461.2"; exon_number "8"; FPKM "1.1325006071"; frac "0.186070"; conf_lo "0.660247"; conf_hi "1.604754"; cov "6.611636";
Chr3	Cufflinks	exon	7495549	7495791	427	-	.	gene_id "CUFF.3461"; transcript_id "CUFF.3461.2"; exon_number "9"; FPKM "1.1325006071"; frac "0.186070"; conf_lo "0.660247"; conf_hi "1.604754"; cov "6.611636";
Chr3	Cufflinks	exon	7495895	7496353	427	-	.	gene_id "CUFF.3461"; transcript_id "CUFF.3461.2"; exon_number "10"; FPKM "1.1325006071"; frac "0.186070"; conf_lo "0.660247"; conf_hi "1.604754"; cov "6.611636";
Chr3	Cufflinks	transcript	7493439	7496353	330	-	.	gene_id "CUFF.3461"; transcript_id "CUFF.3461.3"; FPKM "0.8757221839"; frac "0.151078"; conf_lo "0.446603"; conf_hi "1.304842"; cov "5.112542"; full_read_support "yes";
Chr3	Cufflinks	exon	7493439	7493761	330	-	.	gene_id "CUFF.3461"; transcript_id "CUFF.3461.3"; exon_number "1"; FPKM "0.8757221839"; frac "0.151078"; conf_lo "0.446603"; conf_hi "1.304842"; cov "5.112542";
Chr3	Cufflinks	exon	7493854	7493984	330	-	.	gene_id "CUFF.3461"; transcript_id "CUFF.3461.3"; exon_number "2"; FPKM "0.8757221839"; frac "0.151078"; conf_lo "0.446603"; conf_hi "1.304842"; cov "5.112542";
Chr3	Cufflinks	exon	7494070	7494236	330	-	.	gene_id "CUFF.3461"; transcript_id "CUFF.3461.3"; exon_number "3"; FPKM "0.8757221839"; frac "0.151078"; conf_lo "0.446603"; conf_hi "1.304842"; cov "5.112542";
Chr3	Cufflinks	exon	7494323	7494438	330	-	.	gene_id "CUFF.3461"; transcript_id "CUFF.3461.3"; exon_number "4"; FPKM "0.8757221839"; frac "0.151078"; conf_lo "0.446603"; conf_hi "1.304842"; cov "5.112542";
Chr3	Cufflinks	exon	7494528	7494684	330	-	.	gene_id "CUFF.3461"; transcript_id "CUFF.3461.3"; exon_number "5"; FPKM "0.8757221839"; frac "0.151078"; conf_lo "0.446603"; conf_hi "1.304842"; cov "5.112542";
Chr3	Cufflinks	exon	7494798	7494905	330	-	.	gene_id "CUFF.3461"; transcript_id "CUFF.3461.3"; exon_number "6"; FPKM "0.8757221839"; frac "0.151078"; conf_lo "0.446603"; conf_hi "1.304842"; cov "5.112542";
Chr3	Cufflinks	exon	7495109	7495469	330	-	.	gene_id "CUFF.3461"; transcript_id "CUFF.3461.3"; exon_number "7"; FPKM "0.8757221839"; frac "0.151078"; conf_lo "0.446603"; conf_hi "1.304842"; cov "5.112542";
Chr3	Cufflinks	exon	7495549	7495791	330	-	.	gene_id "CUFF.3461"; transcript_id "CUFF.3461.3"; exon_number "8"; FPKM "0.8757221839"; frac "0.151078"; conf_lo "0.446603"; conf_hi "1.304842"; cov "5.112542";
Chr3	Cufflinks	exon	7495895	7496353	330	-	.	gene_id "CUFF.3461"; transcript_id "CUFF.3461.3"; exon_number "9"; FPKM "0.8757221839"; frac "0.151078"; conf_lo "0.446603"; conf_hi "1.304842"; cov "5.112542";
Chr3	Cufflinks	transcript	7493439	7496353	555	-	.	gene_id "CUFF.3461"; transcript_id "CUFF.3461.4"; FPKM "1.4722822961"; frac "0.243120"; conf_lo "0.913105"; conf_hi "2.031460"; cov "8.595311"; full_read_support "yes";
Chr3	Cufflinks	exon	7493439	7493761	555	-	.	gene_id "CUFF.3461"; transcript_id "CUFF.3461.4"; exon_number "1"; FPKM "1.4722822961"; frac "0.243120"; conf_lo "0.913105"; conf_hi "2.031460"; cov "8.595311";
Chr3	Cufflinks	exon	7493854	7493984	555	-	.	gene_id "CUFF.3461"; transcript_id "CUFF.3461.4"; exon_number "2"; FPKM "1.4722822961"; frac "0.243120"; conf_lo "0.913105"; conf_hi "2.031460"; cov "8.595311";
Chr3	Cufflinks	exon	7494070	7494236	555	-	.	gene_id "CUFF.3461"; transcript_id "CUFF.3461.4"; exon_number "3"; FPKM "1.4722822961"; frac "0.243120"; conf_lo "0.913105"; conf_hi "2.031460"; cov "8.595311";
Chr3	Cufflinks	exon	7494323	7494438	555	-	.	gene_id "CUFF.3461"; transcript_id "CUFF.3461.4"; exon_number "4"; FPKM "1.4722822961"; frac "0.243120"; conf_lo "0.913105"; conf_hi "2.031460"; cov "8.595311";
Chr3	Cufflinks	exon	7494528	7494683	555	-	.	gene_id "CUFF.3461"; transcript_id "CUFF.3461.4"; exon_number "5"; FPKM "1.4722822961"; frac "0.243120"; conf_lo "0.913105"; conf_hi "2.031460"; cov "8.595311";
Chr3	Cufflinks	exon	7494797	7494905	555	-	.	gene_id "CUFF.3461"; transcript_id "CUFF.3461.4"; exon_number "6"; FPKM "1.4722822961"; frac "0.243120"; conf_lo "0.913105"; conf_hi "2.031460"; cov "8.595311";
Chr3	Cufflinks	exon	7495100	7495218	555	-	.	gene_id "CUFF.3461"; transcript_id "CUFF.3461.4"; exon_number "7"; FPKM "1.4722822961"; frac "0.243120"; conf_lo "0.913105"; conf_hi "2.031460"; cov "8.595311";
Chr3	Cufflinks	exon	7495308	7495469	555	-	.	gene_id "CUFF.3461"; transcript_id "CUFF.3461.4"; exon_number "8"; FPKM "1.4722822961"; frac "0.243120"; conf_lo "0.913105"; conf_hi "2.031460"; cov "8.595311";
Chr3	Cufflinks	exon	7495549	7495791	555	-	.	gene_id "CUFF.3461"; transcript_id "CUFF.3461.4"; exon_number "9"; FPKM "1.4722822961"; frac "0.243120"; conf_lo "0.913105"; conf_hi "2.031460"; cov "8.595311";
Chr3	Cufflinks	exon	7495895	7496353	555	-	.	gene_id "CUFF.3461"; transcript_id "CUFF.3461.4"; exon_number "10"; FPKM "1.4722822961"; frac "0.243120"; conf_lo "0.913105"; conf_hi "2.031460"; cov "8.595311";
Chr3	Cufflinks	transcript	7497290	7499152	1000	+	.	gene_id "AT3G21310"; transcript_id "AT3G21310.1"; FPKM "0.3699582941"; frac "1.000000"; conf_lo "0.124556"; conf_hi "0.615361"; cov "2.157297"; full_read_support "no";
Chr3	Cufflinks	exon	7497290	7497465	1000	+	.	gene_id "AT3G21310"; transcript_id "AT3G21310.1"; exon_number "1"; FPKM "0.3699582941"; frac "1.000000"; conf_lo "0.124556"; conf_hi "0.615361"; cov "2.157297";
Chr3	Cufflinks	exon	7497553	7497623	1000	+	.	gene_id "AT3G21310"; transcript_id "AT3G21310.1"; exon_number "2"; FPKM "0.3699582941"; frac "1.000000"; conf_lo "0.124556"; conf_hi "0.615361"; cov "2.157297";
Chr3	Cufflinks	exon	7497730	7498286	1000	+	.	gene_id "AT3G21310"; transcript_id "AT3G21310.1"; exon_number "3"; FPKM "0.3699582941"; frac "1.000000"; conf_lo "0.124556"; conf_hi "0.615361"; cov "2.157297";
Chr3	Cufflinks	exon	7498373	7499152	1000	+	.	gene_id "AT3G21310"; transcript_id "AT3G21310.1"; exon_number "4"; FPKM "0.3699582941"; frac "1.000000"; conf_lo "0.124556"; conf_hi "0.615361"; cov "2.157297";
Chr3	Cufflinks	transcript	7499053	7501841	1	-	.	gene_id "AT3G21320"; transcript_id "AT3G21320.1"; FPKM "0.0000000000"; frac "0.000000"; conf_lo "0.000000"; conf_hi "0.042437"; cov "0.000000"; full_read_support "no";
Chr3	Cufflinks	exon	7499053	7500199	1	-	.	gene_id "AT3G21320"; transcript_id "AT3G21320.1"; exon_number "1"; FPKM "0.0000000000"; frac "0.000000"; conf_lo "0.000000"; conf_hi "0.042437"; cov "0.000000";
Chr3	Cufflinks	exon	7500268	7500319	1	-	.	gene_id "AT3G21320"; transcript_id "AT3G21320.1"; exon_number "2"; FPKM "0.0000000000"; frac "0.000000"; conf_lo "0.000000"; conf_hi "0.042437"; cov "0.000000";
Chr3	Cufflinks	exon	7500407	7500957	1	-	.	gene_id "AT3G21320"; transcript_id "AT3G21320.1"; exon_number "3"; FPKM "0.0000000000"; frac "0.000000"; conf_lo "0.000000"; conf_hi "0.042437"; cov "0.000000";
Chr3	Cufflinks	exon	7501085	7501319	1	-	.	gene_id "AT3G21320"; transcript_id "AT3G21320.1"; exon_number "4"; FPKM "0.0000000000"; frac "0.000000"; conf_lo "0.000000"; conf_hi "0.042437"; cov "0.000000";
Chr3	Cufflinks	exon	7501408	7501841	1	-	.	gene_id "AT3G21320"; transcript_id "AT3G21320.1"; exon_number "5"; FPKM "0.0000000000"; frac "0.000000"; conf_lo "0.000000"; conf_hi "0.042437"; cov "0.000000";
Chr3	Cufflinks	transcript	7507240	7509175	1000	+	.	gene_id "CUFF.3462"; transcript_id "AT3G21330.1"; FPKM "0.4473301159"; frac "1.000000"; conf_lo "0.199830"; conf_hi "0.694830"; cov "2.614567"; full_read_support "no";
Chr3	Cufflinks	exon	7507240	7507570	1000	+	.	gene_id "CUFF.3462"; transcript_id "AT3G21330.1"; exon_number "1"; FPKM "0.4473301159"; frac "1.000000"; conf_lo "0.199830"; conf_hi "0.694830"; cov "2.614567";
Chr3	Cufflinks	exon	7507704	7509175	1000	+	.	gene_id "CUFF.3462"; transcript_id "AT3G21330.1"; exon_number "2"; FPKM "0.4473301159"; frac "1.000000"; conf_lo "0.199830"; conf_hi "0.694830"; cov "2.614567";
Chr3	Cufflinks	transcript	7511468	7511620	1	+	.	gene_id "AT3G21338"; transcript_id "AT3G21338.1"; FPKM "0.0000000000"; frac "0.000000"; conf_lo "0.000000"; conf_hi "0.000000"; cov "0.000000"; full_read_support "no";
Chr3	Cufflinks	exon	7511468	7511620	1	+	.	gene_id "AT3G21338"; transcript_id "AT3G21338.1"; exon_number "1"; FPKM "0.0000000000"; frac "0.000000"; conf_lo "0.000000"; conf_hi "0.000000"; cov "0.000000";
Chr3	Cufflinks	transcript	7511787	7515937	1000	-	.	gene_id "CUFF.3463"; transcript_id "AT3G21340.1"; FPKM "0.3002325143"; frac "1.000000"; conf_lo "0.137498"; conf_hi "0.462967"; cov "1.753247"; full_read_support "no";
Chr3	Cufflinks	exon	7511787	7512256	1000	-	.	gene_id "CUFF.3463"; transcript_id "AT3G21340.1"; exon_number "1"; FPKM "0.3002325143"; frac "1.000000"; conf_lo "0.137498"; conf_hi "0.462967"; cov "1.753247";
Chr3	Cufflinks	exon	7512403	7512592	1000	-	.	gene_id "CUFF.3463"; transcript_id "AT3G21340.1"; exon_number "2"; FPKM "0.3002325143"; frac "1.000000"; conf_lo "0.137498"; conf_hi "0.462967"; cov "1.753247";
Chr3	Cufflinks	exon	7512678	7512743	1000	-	.	gene_id "CUFF.3463"; transcript_id "AT3G21340.1"; exon_number "3"; FPKM "0.3002325143"; frac "1.000000"; conf_lo "0.137498"; conf_hi "0.462967"; cov "1.753247";
Chr3	Cufflinks	exon	7512819	7512945	1000	-	.	gene_id "CUFF.3463"; transcript_id "AT3G21340.1"; exon_number "4"; FPKM "0.3002325143"; frac "1.000000"; conf_lo "0.137498"; conf_hi "0.462967"; cov "1.753247";
Chr3	Cufflinks	exon	7513046	7513296	1000	-	.	gene_id "CUFF.3463"; transcript_id "AT3G21340.1"; exon_number "5"; FPKM "0.3002325143"; frac "1.000000"; conf_lo "0.137498"; conf_hi "0.462967"; cov "1.753247";
Chr3	Cufflinks	exon	7513395	7513579	1000	-	.	gene_id "CUFF.3463"; transcript_id "AT3G21340.1"; exon_number "6"; FPKM "0.3002325143"; frac "1.000000"; conf_lo "0.137498"; conf_hi "0.462967"; cov "1.753247";
Chr3	Cufflinks	exon	7513685	7513756	1000	-	.	gene_id "CUFF.3463"; transcript_id "AT3G21340.1"; exon_number "7"; FPKM "0.3002325143"; frac "1.000000"; conf_lo "0.137498"; conf_hi "0.462967"; cov "1.753247";
Chr3	Cufflinks	exon	7513852	7513923	1000	-	.	gene_id "CUFF.3463"; transcript_id "AT3G21340.1"; exon_number "8"; FPKM "0.3002325143"; frac "1.000000"; conf_lo "0.137498"; conf_hi "0.462967"; cov "1.753247";
Chr3	Cufflinks	exon	7514027	7514098	1000	-	.	gene_id "CUFF.3463"; transcript_id "AT3G21340.1"; exon_number "9"; FPKM "0.3002325143"; frac "1.000000"; conf_lo "0.137498"; conf_hi "0.462967"; cov "1.753247";
Chr3	Cufflinks	exon	7514189	7514333	1000	-	.	gene_id "CUFF.3463"; transcript_id "AT3G21340.1"; exon_number "10"; FPKM "0.3002325143"; frac "1.000000"; conf_lo "0.137498"; conf_hi "0.462967"; cov "1.753247";
Chr3	Cufflinks	exon	7514417	7514895	1000	-	.	gene_id "CUFF.3463"; transcript_id "AT3G21340.1"; exon_number "11"; FPKM "0.3002325143"; frac "1.000000"; conf_lo "0.137498"; conf_hi "0.462967"; cov "1.753247";
Chr3	Cufflinks	exon	7515205	7515742	1000	-	.	gene_id "CUFF.3463"; transcript_id "AT3G21340.1"; exon_number "12"; FPKM "0.3002325143"; frac "1.000000"; conf_lo "0.137498"; conf_hi "0.462967"; cov "1.753247";
Chr3	Cufflinks	exon	7515844	7515937	1000	-	.	gene_id "CUFF.3463"; transcript_id "AT3G21340.1"; exon_number "13"; FPKM "0.3002325143"; frac "1.000000"; conf_lo "0.137498"; conf_hi "0.462967"; cov "1.753247";
Chr3	Cufflinks	transcript	7517070	7518744	1	+	.	gene_id "CUFF.3464"; transcript_id "AT3G21350.2"; FPKM "0.0000000000"; frac "0.000000"; conf_lo "0.000000"; conf_hi "0.114906"; cov "0.000000"; full_read_support "no";
Chr3	Cufflinks	exon	7517070	7517365	1	+	.	gene_id "CUFF.3464"; transcript_id "AT3G21350.2"; exon_number "1"; FPKM "0.0000000000"; frac "0.000000"; conf_lo "0.000000"; conf_hi "0.114906"; cov "0.000000";
Chr3	Cufflinks	exon	7517543	7517717	1	+	.	gene_id "CUFF.3464"; transcript_id "AT3G21350.2"; exon_number "2"; FPKM "0.0000000000"; frac "0.000000"; conf_lo "0.000000"; conf_hi "0.114906"; cov "0.000000";
Chr3	Cufflinks	exon	7517825	7517894	1	+	.	gene_id "CUFF.3464"; transcript_id "AT3G21350.2"; exon_number "3"; FPKM "0.0000000000"; frac "0.000000"; conf_lo "0.000000"; conf_hi "0.114906"; cov "0.000000";
Chr3	Cufflinks	exon	7517981	7518103	1	+	.	gene_id "CUFF.3464"; transcript_id "AT3G21350.2"; exon_number "4"; FPKM "0.0000000000"; frac "0.000000"; conf_lo "0.000000"; conf_hi "0.114906"; cov "0.000000";
Chr3	Cufflinks	exon	7518183	7518292	1	+	.	gene_id "CUFF.3464"; transcript_id "AT3G21350.2"; exon_number "5"; FPKM "0.0000000000"; frac "0.000000"; conf_lo "0.000000"; conf_hi "0.114906"; cov "0.000000";
Chr3	Cufflinks	exon	7518429	7518744	1	+	.	gene_id "CUFF.3464"; transcript_id "AT3G21350.2"; exon_number "6"; FPKM "0.0000000000"; frac "0.000000"; conf_lo "0.000000"; conf_hi "0.114906"; cov "0.000000";
Chr3	Cufflinks	transcript	7517070	7518744	1000	+	.	gene_id "CUFF.3464"; transcript_id "AT3G21350.1"; FPKM "11.3108719021"; frac "0.797030"; conf_lo "9.493564"; conf_hi "13.128180"; cov "66.039735"; full_read_support "yes";
Chr3	Cufflinks	exon	7517070	7517365	1000	+	.	gene_id "CUFF.3464"; transcript_id "AT3G21350.1"; exon_number "1"; FPKM "11.3108719021"; frac "0.797030"; conf_lo "9.493564"; conf_hi "13.128180"; cov "66.039735";
Chr3	Cufflinks	exon	7517543	7517717	1000	+	.	gene_id "CUFF.3464"; transcript_id "AT3G21350.1"; exon_number "2"; FPKM "11.3108719021"; frac "0.797030"; conf_lo "9.493564"; conf_hi "13.128180"; cov "66.039735";
Chr3	Cufflinks	exon	7517825	7517894	1000	+	.	gene_id "CUFF.3464"; transcript_id "AT3G21350.1"; exon_number "3"; FPKM "11.3108719021"; frac "0.797030"; conf_lo "9.493564"; conf_hi "13.128180"; cov "66.039735";
Chr3	Cufflinks	exon	7518183	7518292	1000	+	.	gene_id "CUFF.3464"; transcript_id "AT3G21350.1"; exon_number "4"; FPKM "11.3108719021"; frac "0.797030"; conf_lo "9.493564"; conf_hi "13.128180"; cov "66.039735";
Chr3	Cufflinks	exon	7518429	7518744	1000	+	.	gene_id "CUFF.3464"; transcript_id "AT3G21350.1"; exon_number "5"; FPKM "11.3108719021"; frac "0.797030"; conf_lo "9.493564"; conf_hi "13.128180"; cov "66.039735";
Chr3	Cufflinks	transcript	7518924	7519477	756	+	.	gene_id "CUFF.3464"; transcript_id "AT3G21351.1"; FPKM "8.5518422822"; frac "0.202970"; conf_lo "5.855178"; conf_hi "11.248506"; cov "49.930846"; full_read_support "yes";
Chr3	Cufflinks	exon	7518924	7519089	756	+	.	gene_id "CUFF.3464"; transcript_id "AT3G21351.1"; exon_number "1"; FPKM "8.5518422822"; frac "0.202970"; conf_lo "5.855178"; conf_hi "11.248506"; cov "49.930846";
Chr3	Cufflinks	exon	7519188	7519477	756	+	.	gene_id "CUFF.3464"; transcript_id "AT3G21351.1"; exon_number "2"; FPKM "8.5518422822"; frac "0.202970"; conf_lo "5.855178"; conf_hi "11.248506"; cov "49.930846";
Chr3	Cufflinks	transcript	7519976	7520360	1000	+	.	gene_id "AT3G21352"; transcript_id "AT3G21352.1"; FPKM "1.1861029801"; frac "1.000000"; conf_lo "0.000000"; conf_hi "2.865846"; cov "6.932566"; full_read_support "yes";
Chr3	Cufflinks	exon	7519976	7520138	1000	+	.	gene_id "AT3G21352"; transcript_id "AT3G21352.1"; exon_number "1"; FPKM "1.1861029801"; frac "1.000000"; conf_lo "0.000000"; conf_hi "2.865846"; cov "6.932566";
Chr3	Cufflinks	exon	7520242	7520360	1000	+	.	gene_id "AT3G21352"; transcript_id "AT3G21352.1"; exon_number "2"; FPKM "1.1861029801"; frac "1.000000"; conf_lo "0.000000"; conf_hi "2.865846"; cov "6.932566";
Chr3	Cufflinks	transcript	7522804	7524580	1000	+	.	gene_id "CUFF.3465"; transcript_id "AT3G21360.1"; FPKM "1.9411905408"; frac "1.000000"; conf_lo "1.390328"; conf_hi "2.492053"; cov "11.338073"; full_read_support "yes";
Chr3	Cufflinks	exon	7522804	7523239	1000	+	.	gene_id "CUFF.3465"; transcript_id "AT3G21360.1"; exon_number "1"; FPKM "1.9411905408"; frac "1.000000"; conf_lo "1.390328"; conf_hi "2.492053"; cov "11.338073";
Chr3	Cufflinks	exon	7523334	7523587	1000	+	.	gene_id "CUFF.3465"; transcript_id "AT3G21360.1"; exon_number "2"; FPKM "1.9411905408"; frac "1.000000"; conf_lo "1.390328"; conf_hi "2.492053"; cov "11.338073";
Chr3	Cufflinks	exon	7523673	7524580	1000	+	.	gene_id "CUFF.3465"; transcript_id "AT3G21360.1"; exon_number "3"; FPKM "1.9411905408"; frac "1.000000"; conf_lo "1.390328"; conf_hi "2.492053"; cov "11.338073";
Chr3	Cufflinks	transcript	7524054	7527652	1	-	.	gene_id "AT3G21370"; transcript_id "AT3G21370.1"; FPKM "0.0000000000"; frac "0.000000"; conf_lo "0.000000"; conf_hi "0.054344"; cov "0.000000"; full_read_support "no";
Chr3	Cufflinks	exon	7524054	7524499	1	-	.	gene_id "AT3G21370"; transcript_id "AT3G21370.1"; exon_number "1"; FPKM "0.0000000000"; frac "0.000000"; conf_lo "0.000000"; conf_hi "0.054344"; cov "0.000000";
Chr3	Cufflinks	exon	7524590	7524701	1	-	.	gene_id "AT3G21370"; transcript_id "AT3G21370.1"; exon_number "2"; FPKM "0.0000000000"; frac "0.000000"; conf_lo "0.000000"; conf_hi "0.054344"; cov "0.000000";
Chr3	Cufflinks	exon	7524785	7524887	1	-	.	gene_id "AT3G21370"; transcript_id "AT3G21370.1"; exon_number "3"; FPKM "0.0000000000"; frac "0.000000"; conf_lo "0.000000"; conf_hi "0.054344"; cov "0.000000";
Chr3	Cufflinks	exon	7524968	7525005	1	-	.	gene_id "AT3G21370"; transcript_id "AT3G21370.1"; exon_number "4"; FPKM "0.0000000000"; frac "0.000000"; conf_lo "0.000000"; conf_hi "0.054344"; cov "0.000000";
Chr3	Cufflinks	exon	7525156	7525373	1	-	.	gene_id "AT3G21370"; transcript_id "AT3G21370.1"; exon_number "5"; FPKM "0.0000000000"; frac "0.000000"; conf_lo "0.000000"; conf_hi "0.054344"; cov "0.000000";
Chr3	Cufflinks	exon	7525470	7525579	1	-	.	gene_id "AT3G21370"; transcript_id "AT3G21370.1"; exon_number "6"; FPKM "0.0000000000"; frac "0.000000"; conf_lo "0.000000"; conf_hi "0.054344"; cov "0.000000";
Chr3	Cufflinks	exon	7525685	7525949	1	-	.	gene_id "AT3G21370"; transcript_id "AT3G21370.1"; exon_number "7"; FPKM "0.0000000000"; frac "0.000000"; conf_lo "0.000000"; conf_hi "0.054344"; cov "0.000000";
Chr3	Cufflinks	exon	7526073	7526160	1	-	.	gene_id "AT3G21370"; transcript_id "AT3G21370.1"; exon_number "8"; FPKM "0.0000000000"; frac "0.000000"; conf_lo "0.000000"; conf_hi "0.054344"; cov "0.000000";
Chr3	Cufflinks	exon	7526278	7526355	1	-	.	gene_id "AT3G21370"; transcript_id "AT3G21370.1"; exon_number "9"; FPKM "0.0000000000"; frac "0.000000"; conf_lo "0.000000"; conf_hi "0.054344"; cov "0.000000";
Chr3	Cufflinks	exon	7526462	7526537	1	-	.	gene_id "AT3G21370"; transcript_id "AT3G21370.1"; exon_number "10"; FPKM "0.0000000000"; frac "0.000000"; conf_lo "0.000000"; conf_hi "0.054344"; cov "0.000000";
Chr3	Cufflinks	exon	7526927	7526982	1	-	.	gene_id "AT3G21370"; transcript_id "AT3G21370.1"; exon_number "11"; FPKM "0.0000000000"; frac "0.000000"; conf_lo "0.000000"; conf_hi "0.054344"; cov "0.000000";
Chr3	Cufflinks	exon	7527212	7527281	1	-	.	gene_id "AT3G21370"; transcript_id "AT3G21370.1"; exon_number "12"; FPKM "0.0000000000"; frac "0.000000"; conf_lo "0.000000"; conf_hi "0.054344"; cov "0.000000";
Chr3	Cufflinks	exon	7527424	7527652	1	-	.	gene_id "AT3G21370"; transcript_id "AT3G21370.1"; exon_number "13"; FPKM "0.0000000000"; frac "0.000000"; conf_lo "0.000000"; conf_hi "0.054344"; cov "0.000000";
Chr3	Cufflinks	transcript	7527704	7527910	1	+	.	gene_id "AT3G21371"; transcript_id "AT3G21371.1"; FPKM "0.0000000000"; frac "0.000000"; conf_lo "0.000000"; conf_hi "0.000000"; cov "0.000000"; full_read_support "no";
Chr3	Cufflinks	exon	7527704	7527910	1	+	.	gene_id "AT3G21371"; transcript_id "AT3G21371.1"; exon_number "1"; FPKM "0.0000000000"; frac "0.000000"; conf_lo "0.000000"; conf_hi "0.000000"; cov "0.000000";
Chr3	Cufflinks	transcript	7528184	7530677	1	+	.	gene_id "CUFF.3466"; transcript_id "AT3G21380.1"; FPKM "0.0000000000"; frac "0.000000"; conf_lo "0.000000"; conf_hi "0.000000"; cov "0.000000"; full_read_support "no";
Chr3	Cufflinks	exon	7528184	7528237	1	+	.	gene_id "CUFF.3466"; transcript_id "AT3G21380.1"; exon_number "1"; FPKM "0.0000000000"; frac "0.000000"; conf_lo "0.000000"; conf_hi "0.000000"; cov "0.000000";
Chr3	Cufflinks	exon	7528473	7528636	1	+	.	gene_id "CUFF.3466"; transcript_id "AT3G21380.1"; exon_number "2"; FPKM "0.0000000000"; frac "0.000000"; conf_lo "0.000000"; conf_hi "0.000000"; cov "0.000000";
Chr3	Cufflinks	exon	7529023	7529484	1	+	.	gene_id "CUFF.3466"; transcript_id "AT3G21380.1"; exon_number "3"; FPKM "0.0000000000"; frac "0.000000"; conf_lo "0.000000"; conf_hi "0.000000"; cov "0.000000";
Chr3	Cufflinks	exon	7529601	7530107	1	+	.	gene_id "CUFF.3466"; transcript_id "AT3G21380.1"; exon_number "4"; FPKM "0.0000000000"; frac "0.000000"; conf_lo "0.000000"; conf_hi "0.000000"; cov "0.000000";
Chr3	Cufflinks	exon	7530203	7530677	1	+	.	gene_id "CUFF.3466"; transcript_id "AT3G21380.1"; exon_number "5"; FPKM "0.0000000000"; frac "0.000000"; conf_lo "0.000000"; conf_hi "0.000000"; cov "0.000000";
Chr3	Cufflinks	transcript	7531386	7534547	1000	+	.	gene_id "CUFF.3467"; transcript_id "CUFF.3467.1"; FPKM "1.4951845838"; frac "0.581987"; conf_lo "0.974544"; conf_hi "2.015825"; cov "8.727979"; full_read_support "yes";
Chr3	Cufflinks	exon	7531386	7532102	1000	+	.	gene_id "CUFF.3467"; transcript_id "CUFF.3467.1"; exon_number "1"; FPKM "1.4951845838"; frac "0.581987"; conf_lo "0.974544"; conf_hi "2.015825"; cov "8.727979";
Chr3	Cufflinks	exon	7532261	7532371	1000	+	.	gene_id "CUFF.3467"; transcript_id "CUFF.3467.1"; exon_number "2"; FPKM "1.4951845838"; frac "0.581987"; conf_lo "0.974544"; conf_hi "2.015825"; cov "8.727979";
Chr3	Cufflinks	exon	7532795	7532906	1000	+	.	gene_id "CUFF.3467"; transcript_id "CUFF.3467.1"; exon_number "3"; FPKM "1.4951845838"; frac "0.581987"; conf_lo "0.974544"; conf_hi "2.015825"; cov "8.727979";
Chr3	Cufflinks	exon	7533187	7533314	1000	+	.	gene_id "CUFF.3467"; transcript_id "CUFF.3467.1"; exon_number "4"; FPKM "1.4951845838"; frac "0.581987"; conf_lo "0.974544"; conf_hi "2.015825"; cov "8.727979";
Chr3	Cufflinks	exon	7533594	7533746	1000	+	.	gene_id "CUFF.3467"; transcript_id "CUFF.3467.1"; exon_number "5"; FPKM "1.4951845838"; frac "0.581987"; conf_lo "0.974544"; conf_hi "2.015825"; cov "8.727979";
Chr3	Cufflinks	exon	7533910	7534062	1000	+	.	gene_id "CUFF.3467"; transcript_id "CUFF.3467.1"; exon_number "6"; FPKM "1.4951845838"; frac "0.581987"; conf_lo "0.974544"; conf_hi "2.015825"; cov "8.727979";
Chr3	Cufflinks	exon	7534207	7534547	1000	+	.	gene_id "CUFF.3467"; transcript_id "CUFF.3467.1"; exon_number "7"; FPKM "1.4951845838"; frac "0.581987"; conf_lo "0.974544"; conf_hi "2.015825"; cov "8.727979";
Chr3	Cufflinks	transcript	7531402	7534544	489	+	.	gene_id "CUFF.3467"; transcript_id "AT3G21390.1"; FPKM "0.7313284131"; frac "0.217546"; conf_lo "0.267482"; conf_hi "1.195175"; cov "4.269051"; full_read_support "yes";
Chr3	Cufflinks	exon	7531402	7531608	489	+	.	gene_id "CUFF.3467"; transcript_id "AT3G21390.1"; exon_number "1"; FPKM "0.7313284131"; frac "0.217546"; conf_lo "0.267482"; conf_hi "1.195175"; cov "4.269051";
Chr3	Cufflinks	exon	7531948	7532102	489	+	.	gene_id "CUFF.3467"; transcript_id "AT3G21390.1"; exon_number "2"; FPKM "0.7313284131"; frac "0.217546"; conf_lo "0.267482"; conf_hi "1.195175"; cov "4.269051";
Chr3	Cufflinks	exon	7532261	7532371	489	+	.	gene_id "CUFF.3467"; transcript_id "AT3G21390.1"; exon_number "3"; FPKM "0.7313284131"; frac "0.217546"; conf_lo "0.267482"; conf_hi "1.195175"; cov "4.269051";
Chr3	Cufflinks	exon	7532795	7532906	489	+	.	gene_id "CUFF.3467"; transcript_id "AT3G21390.1"; exon_number "4"; FPKM "0.7313284131"; frac "0.217546"; conf_lo "0.267482"; conf_hi "1.195175"; cov "4.269051";
Chr3	Cufflinks	exon	7533187	7533314	489	+	.	gene_id "CUFF.3467"; transcript_id "AT3G21390.1"; exon_number "5"; FPKM "0.7313284131"; frac "0.217546"; conf_lo "0.267482"; conf_hi "1.195175"; cov "4.269051";
Chr3	Cufflinks	exon	7533594	7533746	489	+	.	gene_id "CUFF.3467"; transcript_id "AT3G21390.1"; exon_number "6"; FPKM "0.7313284131"; frac "0.217546"; conf_lo "0.267482"; conf_hi "1.195175"; cov "4.269051";
Chr3	Cufflinks	exon	7533910	7534062	489	+	.	gene_id "CUFF.3467"; transcript_id "AT3G21390.1"; exon_number "7"; FPKM "0.7313284131"; frac "0.217546"; conf_lo "0.267482"; conf_hi "1.195175"; cov "4.269051";
Chr3	Cufflinks	exon	7534207	7534544	489	+	.	gene_id "CUFF.3467"; transcript_id "AT3G21390.1"; exon_number "8"; FPKM "0.7313284131"; frac "0.217546"; conf_lo "0.267482"; conf_hi "1.195175"; cov "4.269051";
Chr3	Cufflinks	transcript	7532909	7534547	522	+	.	gene_id "CUFF.3467"; transcript_id "CUFF.3467.3"; FPKM "0.7816976463"; frac "0.200467"; conf_lo "0.334407"; conf_hi "1.228988"; cov "4.563076"; full_read_support "yes";
Chr3	Cufflinks	exon	7532909	7533314	522	+	.	gene_id "CUFF.3467"; transcript_id "CUFF.3467.3"; exon_number "1"; FPKM "0.7816976463"; frac "0.200467"; conf_lo "0.334407"; conf_hi "1.228988"; cov "4.563076";
Chr3	Cufflinks	exon	7533594	7533746	522	+	.	gene_id "CUFF.3467"; transcript_id "CUFF.3467.3"; exon_number "2"; FPKM "0.7816976463"; frac "0.200467"; conf_lo "0.334407"; conf_hi "1.228988"; cov "4.563076";
Chr3	Cufflinks	exon	7533910	7534547	522	+	.	gene_id "CUFF.3467"; transcript_id "CUFF.3467.3"; exon_number "3"; FPKM "0.7816976463"; frac "0.200467"; conf_lo "0.334407"; conf_hi "1.228988"; cov "4.563076";
Chr3	Cufflinks	transcript	7534633	7536509	1000	-	.	gene_id "AT3G21400"; transcript_id "AT3G21400.1"; FPKM "5.4801421023"; frac "1.000000"; conf_lo "4.268950"; conf_hi "6.691334"; cov "31.994463"; full_read_support "yes";
Chr3	Cufflinks	exon	7534633	7535111	1000	-	.	gene_id "AT3G21400"; transcript_id "AT3G21400.1"; exon_number "1"; FPKM "5.4801421023"; frac "1.000000"; conf_lo "4.268950"; conf_hi "6.691334"; cov "31.994463";
Chr3	Cufflinks	exon	7535876	7536000	1000	-	.	gene_id "AT3G21400"; transcript_id "AT3G21400.1"; exon_number "2"; FPKM "5.4801421023"; frac "1.000000"; conf_lo "4.268950"; conf_hi "6.691334"; cov "31.994463";
Chr3	Cufflinks	exon	7536140	7536509	1000	-	.	gene_id "AT3G21400"; transcript_id "AT3G21400.1"; exon_number "3"; FPKM "5.4801421023"; frac "1.000000"; conf_lo "4.268950"; conf_hi "6.691334"; cov "31.994463";
Chr3	Cufflinks	transcript	7536719	7537951	1	-	.	gene_id "AT3G21410"; transcript_id "AT3G21410.1"; FPKM "0.0000000000"; frac "0.000000"; conf_lo "0.000000"; conf_hi "0.000000"; cov "0.000000"; full_read_support "no";
Chr3	Cufflinks	exon	7536719	7537951	1	-	.	gene_id "AT3G21410"; transcript_id "AT3G21410.1"; exon_number "1"; FPKM "0.0000000000"; frac "0.000000"; conf_lo "0.000000"; conf_hi "0.000000"; cov "0.000000";
Chr3	Cufflinks	transcript	7541477	7543518	1000	+	.	gene_id "CUFF.3468"; transcript_id "AT3G21420.1"; FPKM "3.3557374626"; frac "0.892860"; conf_lo "2.584527"; conf_hi "4.126948"; cov "19.604758"; full_read_support "yes";
Chr3	Cufflinks	exon	7541477	7541845	1000	+	.	gene_id "CUFF.3468"; transcript_id "AT3G21420.1"; exon_number "1"; FPKM "3.3557374626"; frac "0.892860"; conf_lo "2.584527"; conf_hi "4.126948"; cov "19.604758";
Chr3	Cufflinks	exon	7542016	7542263	1000	+	.	gene_id "CUFF.3468"; transcript_id "AT3G21420.1"; exon_number "2"; FPKM "3.3557374626"; frac "0.892860"; conf_lo "2.584527"; conf_hi "4.126948"; cov "19.604758";
Chr3	Cufflinks	exon	7542536	7542863	1000	+	.	gene_id "CUFF.3468"; transcript_id "AT3G21420.1"; exon_number "3"; FPKM "3.3557374626"; frac "0.892860"; conf_lo "2.584527"; conf_hi "4.126948"; cov "19.604758";
Chr3	Cufflinks	exon	7542970	7543518	1000	+	.	gene_id "CUFF.3468"; transcript_id "AT3G21420.1"; exon_number "4"; FPKM "3.3557374626"; frac "0.892860"; conf_lo "2.584527"; conf_hi "4.126948"; cov "19.604758";
Chr3	Cufflinks	transcript	7542287	7543518	167	+	.	gene_id "CUFF.3468"; transcript_id "CUFF.3468.2"; FPKM "0.5621193970"; frac "0.107140"; conf_lo "0.116705"; conf_hi "1.007534"; cov "3.283992"; full_read_support "yes";
Chr3	Cufflinks	exon	7542287	7542863	167	+	.	gene_id "CUFF.3468"; transcript_id "CUFF.3468.2"; exon_number "1"; FPKM "0.5621193970"; frac "0.107140"; conf_lo "0.116705"; conf_hi "1.007534"; cov "3.283992";
Chr3	Cufflinks	exon	7542970	7543518	167	+	.	gene_id "CUFF.3468"; transcript_id "CUFF.3468.2"; exon_number "2"; FPKM "0.5621193970"; frac "0.107140"; conf_lo "0.116705"; conf_hi "1.007534"; cov "3.283992";
Chr3	Cufflinks	transcript	7544353	7551736	429	-	.	gene_id "CUFF.3469"; transcript_id "CUFF.3469.1"; FPKM "1.5759219552"; frac "0.270695"; conf_lo "1.191012"; conf_hi "1.960832"; cov "9.204901"; full_read_support "yes";
Chr3	Cufflinks	exon	7544353	7544386	429	-	.	gene_id "CUFF.3469"; transcript_id "CUFF.3469.1"; exon_number "1"; FPKM "1.5759219552"; frac "0.270695"; conf_lo "1.191012"; conf_hi "1.960832"; cov "9.204901";
Chr3	Cufflinks	exon	7544799	7544964	429	-	.	gene_id "CUFF.3469"; transcript_id "CUFF.3469.1"; exon_number "2"; FPKM "1.5759219552"; frac "0.270695"; conf_lo "1.191012"; conf_hi "1.960832"; cov "9.204901";
Chr3	Cufflinks	exon	7545202	7545471	429	-	.	gene_id "CUFF.3469"; transcript_id "CUFF.3469.1"; exon_number "3"; FPKM "1.5759219552"; frac "0.270695"; conf_lo "1.191012"; conf_hi "1.960832"; cov "9.204901";
Chr3	Cufflinks	exon	7545626	7545838	429	-	.	gene_id "CUFF.3469"; transcript_id "CUFF.3469.1"; exon_number "4"; FPKM "1.5759219552"; frac "0.270695"; conf_lo "1.191012"; conf_hi "1.960832"; cov "9.204901";
Chr3	Cufflinks	exon	7545932	7546078	429	-	.	gene_id "CUFF.3469"; transcript_id "CUFF.3469.1"; exon_number "5"; FPKM "1.5759219552"; frac "0.270695"; conf_lo "1.191012"; conf_hi "1.960832"; cov "9.204901";
Chr3	Cufflinks	exon	7546500	7546658	429	-	.	gene_id "CUFF.3469"; transcript_id "CUFF.3469.1"; exon_number "6"; FPKM "1.5759219552"; frac "0.270695"; conf_lo "1.191012"; conf_hi "1.960832"; cov "9.204901";
Chr3	Cufflinks	exon	7547091	7547312	429	-	.	gene_id "CUFF.3469"; transcript_id "CUFF.3469.1"; exon_number "7"; FPKM "1.5759219552"; frac "0.270695"; conf_lo "1.191012"; conf_hi "1.960832"; cov "9.204901";
Chr3	Cufflinks	exon	7547590	7547872	429	-	.	gene_id "CUFF.3469"; transcript_id "CUFF.3469.1"; exon_number "8"; FPKM "1.5759219552"; frac "0.270695"; conf_lo "1.191012"; conf_hi "1.960832"; cov "9.204901";
Chr3	Cufflinks	exon	7547958	7548136	429	-	.	gene_id "CUFF.3469"; transcript_id "CUFF.3469.1"; exon_number "9"; FPKM "1.5759219552"; frac "0.270695"; conf_lo "1.191012"; conf_hi "1.960832"; cov "9.204901";
Chr3	Cufflinks	exon	7548286	7548540	429	-	.	gene_id "CUFF.3469"; transcript_id "CUFF.3469.1"; exon_number "10"; FPKM "1.5759219552"; frac "0.270695"; conf_lo "1.191012"; conf_hi "1.960832"; cov "9.204901";
Chr3	Cufflinks	exon	7548721	7548778	429	-	.	gene_id "CUFF.3469"; transcript_id "CUFF.3469.1"; exon_number "11"; FPKM "1.5759219552"; frac "0.270695"; conf_lo "1.191012"; conf_hi "1.960832"; cov "9.204901";
Chr3	Cufflinks	exon	7548875	7549089	429	-	.	gene_id "CUFF.3469"; transcript_id "CUFF.3469.1"; exon_number "12"; FPKM "1.5759219552"; frac "0.270695"; conf_lo "1.191012"; conf_hi "1.960832"; cov "9.204901";
Chr3	Cufflinks	exon	7549279	7549357	429	-	.	gene_id "CUFF.3469"; transcript_id "CUFF.3469.1"; exon_number "13"; FPKM "1.5759219552"; frac "0.270695"; conf_lo "1.191012"; conf_hi "1.960832"; cov "9.204901";
Chr3	Cufflinks	exon	7549983	7550340	429	-	.	gene_id "CUFF.3469"; transcript_id "CUFF.3469.1"; exon_number "14"; FPKM "1.5759219552"; frac "0.270695"; conf_lo "1.191012"; conf_hi "1.960832"; cov "9.204901";
Chr3	Cufflinks	exon	7550570	7550829	429	-	.	gene_id "CUFF.3469"; transcript_id "CUFF.3469.1"; exon_number "15"; FPKM "1.5759219552"; frac "0.270695"; conf_lo "1.191012"; conf_hi "1.960832"; cov "9.204901";
Chr3	Cufflinks	exon	7551238	7551736	429	-	.	gene_id "CUFF.3469"; transcript_id "CUFF.3469.1"; exon_number "16"; FPKM "1.5759219552"; frac "0.270695"; conf_lo "1.191012"; conf_hi "1.960832"; cov "9.204901";
Chr3	Cufflinks	transcript	7544561	7553687	1000	-	.	gene_id "CUFF.3469"; transcript_id "CUFF.3469.2"; FPKM "3.6671780433"; frac "0.729305"; conf_lo "3.157842"; conf_hi "4.176514"; cov "21.419849"; full_read_support "yes";
Chr3	Cufflinks	exon	7544561	7544964	1000	-	.	gene_id "CUFF.3469"; transcript_id "CUFF.3469.2"; exon_number "1"; FPKM "3.6671780433"; frac "0.729305"; conf_lo "3.157842"; conf_hi "4.176514"; cov "21.419849";
Chr3	Cufflinks	exon	7545202	7545471	1000	-	.	gene_id "CUFF.3469"; transcript_id "CUFF.3469.2"; exon_number "2"; FPKM "3.6671780433"; frac "0.729305"; conf_lo "3.157842"; conf_hi "4.176514"; cov "21.419849";
Chr3	Cufflinks	exon	7545626	7545838	1000	-	.	gene_id "CUFF.3469"; transcript_id "CUFF.3469.2"; exon_number "3"; FPKM "3.6671780433"; frac "0.729305"; conf_lo "3.157842"; conf_hi "4.176514"; cov "21.419849";
Chr3	Cufflinks	exon	7545932	7546078	1000	-	.	gene_id "CUFF.3469"; transcript_id "CUFF.3469.2"; exon_number "4"; FPKM "3.6671780433"; frac "0.729305"; conf_lo "3.157842"; conf_hi "4.176514"; cov "21.419849";
Chr3	Cufflinks	exon	7546500	7546658	1000	-	.	gene_id "CUFF.3469"; transcript_id "CUFF.3469.2"; exon_number "5"; FPKM "3.6671780433"; frac "0.729305"; conf_lo "3.157842"; conf_hi "4.176514"; cov "21.419849";
Chr3	Cufflinks	exon	7547091	7547312	1000	-	.	gene_id "CUFF.3469"; transcript_id "CUFF.3469.2"; exon_number "6"; FPKM "3.6671780433"; frac "0.729305"; conf_lo "3.157842"; conf_hi "4.176514"; cov "21.419849";
Chr3	Cufflinks	exon	7547590	7547872	1000	-	.	gene_id "CUFF.3469"; transcript_id "CUFF.3469.2"; exon_number "7"; FPKM "3.6671780433"; frac "0.729305"; conf_lo "3.157842"; conf_hi "4.176514"; cov "21.419849";
Chr3	Cufflinks	exon	7547958	7548136	1000	-	.	gene_id "CUFF.3469"; transcript_id "CUFF.3469.2"; exon_number "8"; FPKM "3.6671780433"; frac "0.729305"; conf_lo "3.157842"; conf_hi "4.176514"; cov "21.419849";
Chr3	Cufflinks	exon	7548286	7548540	1000	-	.	gene_id "CUFF.3469"; transcript_id "CUFF.3469.2"; exon_number "9"; FPKM "3.6671780433"; frac "0.729305"; conf_lo "3.157842"; conf_hi "4.176514"; cov "21.419849";
Chr3	Cufflinks	exon	7548722	7548778	1000	-	.	gene_id "CUFF.3469"; transcript_id "CUFF.3469.2"; exon_number "10"; FPKM "3.6671780433"; frac "0.729305"; conf_lo "3.157842"; conf_hi "4.176514"; cov "21.419849";
Chr3	Cufflinks	exon	7548875	7549089	1000	-	.	gene_id "CUFF.3469"; transcript_id "CUFF.3469.2"; exon_number "11"; FPKM "3.6671780433"; frac "0.729305"; conf_lo "3.157842"; conf_hi "4.176514"; cov "21.419849";
Chr3	Cufflinks	exon	7549279	7549356	1000	-	.	gene_id "CUFF.3469"; transcript_id "CUFF.3469.2"; exon_number "12"; FPKM "3.6671780433"; frac "0.729305"; conf_lo "3.157842"; conf_hi "4.176514"; cov "21.419849";
Chr3	Cufflinks	exon	7549983	7550340	1000	-	.	gene_id "CUFF.3469"; transcript_id "CUFF.3469.2"; exon_number "13"; FPKM "3.6671780433"; frac "0.729305"; conf_lo "3.157842"; conf_hi "4.176514"; cov "21.419849";
Chr3	Cufflinks	exon	7550570	7550829	1000	-	.	gene_id "CUFF.3469"; transcript_id "CUFF.3469.2"; exon_number "14"; FPKM "3.6671780433"; frac "0.729305"; conf_lo "3.157842"; conf_hi "4.176514"; cov "21.419849";
Chr3	Cufflinks	exon	7551238	7551418	1000	-	.	gene_id "CUFF.3469"; transcript_id "CUFF.3469.2"; exon_number "15"; FPKM "3.6671780433"; frac "0.729305"; conf_lo "3.157842"; conf_hi "4.176514"; cov "21.419849";
Chr3	Cufflinks	exon	7551853	7551930	1000	-	.	gene_id "CUFF.3469"; transcript_id "CUFF.3469.2"; exon_number "16"; FPKM "3.6671780433"; frac "0.729305"; conf_lo "3.157842"; conf_hi "4.176514"; cov "21.419849";
Chr3	Cufflinks	exon	7552012	7552074	1000	-	.	gene_id "CUFF.3469"; transcript_id "CUFF.3469.2"; exon_number "17"; FPKM "3.6671780433"; frac "0.729305"; conf_lo "3.157842"; conf_hi "4.176514"; cov "21.419849";
Chr3	Cufflinks	exon	7552276	7552374	1000	-	.	gene_id "CUFF.3469"; transcript_id "CUFF.3469.2"; exon_number "18"; FPKM "3.6671780433"; frac "0.729305"; conf_lo "3.157842"; conf_hi "4.176514"; cov "21.419849";
Chr3	Cufflinks	exon	7552737	7552862	1000	-	.	gene_id "CUFF.3469"; transcript_id "CUFF.3469.2"; exon_number "19"; FPKM "3.6671780433"; frac "0.729305"; conf_lo "3.157842"; conf_hi "4.176514"; cov "21.419849";
Chr3	Cufflinks	exon	7553433	7553687	1000	-	.	gene_id "CUFF.3469"; transcript_id "CUFF.3469.2"; exon_number "20"; FPKM "3.6671780433"; frac "0.729305"; conf_lo "3.157842"; conf_hi "4.176514"; cov "21.419849";
Chr3	Cufflinks	transcript	7544628	7553579	1	-	.	gene_id "CUFF.3469"; transcript_id "AT3G21430.2"; FPKM "0.0000000000"; frac "0.000000"; conf_lo "0.000000"; conf_hi "0.028979"; cov "0.000000"; full_read_support "yes";
Chr3	Cufflinks	exon	7544628	7544964	1	-	.	gene_id "CUFF.3469"; transcript_id "AT3G21430.2"; exon_number "1"; FPKM "0.0000000000"; frac "0.000000"; conf_lo "0.000000"; conf_hi "0.028979"; cov "0.000000";
Chr3	Cufflinks	exon	7545202	7545471	1	-	.	gene_id "CUFF.3469"; transcript_id "AT3G21430.2"; exon_number "2"; FPKM "0.0000000000"; frac "0.000000"; conf_lo "0.000000"; conf_hi "0.028979"; cov "0.000000";
Chr3	Cufflinks	exon	7545626	7545838	1	-	.	gene_id "CUFF.3469"; transcript_id "AT3G21430.2"; exon_number "3"; FPKM "0.0000000000"; frac "0.000000"; conf_lo "0.000000"; conf_hi "0.028979"; cov "0.000000";
Chr3	Cufflinks	exon	7545932	7546078	1	-	.	gene_id "CUFF.3469"; transcript_id "AT3G21430.2"; exon_number "4"; FPKM "0.0000000000"; frac "0.000000"; conf_lo "0.000000"; conf_hi "0.028979"; cov "0.000000";
Chr3	Cufflinks	exon	7546500	7546658	1	-	.	gene_id "CUFF.3469"; transcript_id "AT3G21430.2"; exon_number "5"; FPKM "0.0000000000"; frac "0.000000"; conf_lo "0.000000"; conf_hi "0.028979"; cov "0.000000";
Chr3	Cufflinks	exon	7547091	7547312	1	-	.	gene_id "CUFF.3469"; transcript_id "AT3G21430.2"; exon_number "6"; FPKM "0.0000000000"; frac "0.000000"; conf_lo "0.000000"; conf_hi "0.028979"; cov "0.000000";
Chr3	Cufflinks	exon	7547590	7547872	1	-	.	gene_id "CUFF.3469"; transcript_id "AT3G21430.2"; exon_number "7"; FPKM "0.0000000000"; frac "0.000000"; conf_lo "0.000000"; conf_hi "0.028979"; cov "0.000000";
Chr3	Cufflinks	exon	7547958	7548136	1	-	.	gene_id "CUFF.3469"; transcript_id "AT3G21430.2"; exon_number "8"; FPKM "0.0000000000"; frac "0.000000"; conf_lo "0.000000"; conf_hi "0.028979"; cov "0.000000";
Chr3	Cufflinks	exon	7548286	7548540	1	-	.	gene_id "CUFF.3469"; transcript_id "AT3G21430.2"; exon_number "9"; FPKM "0.0000000000"; frac "0.000000"; conf_lo "0.000000"; conf_hi "0.028979"; cov "0.000000";
Chr3	Cufflinks	exon	7548722	7548778	1	-	.	gene_id "CUFF.3469"; transcript_id "AT3G21430.2"; exon_number "10"; FPKM "0.0000000000"; frac "0.000000"; conf_lo "0.000000"; conf_hi "0.028979"; cov "0.000000";
Chr3	Cufflinks	exon	7548863	7549089	1	-	.	gene_id "CUFF.3469"; transcript_id "AT3G21430.2"; exon_number "11"; FPKM "0.0000000000"; frac "0.000000"; conf_lo "0.000000"; conf_hi "0.028979"; cov "0.000000";
Chr3	Cufflinks	exon	7549279	7549356	1	-	.	gene_id "CUFF.3469"; transcript_id "AT3G21430.2"; exon_number "12"; FPKM "0.0000000000"; frac "0.000000"; conf_lo "0.000000"; conf_hi "0.028979"; cov "0.000000";
Chr3	Cufflinks	exon	7549983	7550340	1	-	.	gene_id "CUFF.3469"; transcript_id "AT3G21430.2"; exon_number "13"; FPKM "0.0000000000"; frac "0.000000"; conf_lo "0.000000"; conf_hi "0.028979"; cov "0.000000";
Chr3	Cufflinks	exon	7550570	7550829	1	-	.	gene_id "CUFF.3469"; transcript_id "AT3G21430.2"; exon_number "14"; FPKM "0.0000000000"; frac "0.000000"; conf_lo "0.000000"; conf_hi "0.028979"; cov "0.000000";
Chr3	Cufflinks	exon	7551238	7551418	1	-	.	gene_id "CUFF.3469"; transcript_id "AT3G21430.2"; exon_number "15"; FPKM "0.0000000000"; frac "0.000000"; conf_lo "0.000000"; conf_hi "0.028979"; cov "0.000000";
Chr3	Cufflinks	exon	7551853	7551930	1	-	.	gene_id "CUFF.3469"; transcript_id "AT3G21430.2"; exon_number "16"; FPKM "0.0000000000"; frac "0.000000"; conf_lo "0.000000"; conf_hi "0.028979"; cov "0.000000";
Chr3	Cufflinks	exon	7552012	7552074	1	-	.	gene_id "CUFF.3469"; transcript_id "AT3G21430.2"; exon_number "17"; FPKM "0.0000000000"; frac "0.000000"; conf_lo "0.000000"; conf_hi "0.028979"; cov "0.000000";
Chr3	Cufflinks	exon	7552276	7552374	1	-	.	gene_id "CUFF.3469"; transcript_id "AT3G21430.2"; exon_number "18"; FPKM "0.0000000000"; frac "0.000000"; conf_lo "0.000000"; conf_hi "0.028979"; cov "0.000000";
Chr3	Cufflinks	exon	7552737	7552862	1	-	.	gene_id "CUFF.3469"; transcript_id "AT3G21430.2"; exon_number "19"; FPKM "0.0000000000"; frac "0.000000"; conf_lo "0.000000"; conf_hi "0.028979"; cov "0.000000";
Chr3	Cufflinks	exon	7553433	7553579	1	-	.	gene_id "CUFF.3469"; transcript_id "AT3G21430.2"; exon_number "20"; FPKM "0.0000000000"; frac "0.000000"; conf_lo "0.000000"; conf_hi "0.028979"; cov "0.000000";
Chr3	Cufflinks	transcript	7553965	7555236	1	-	.	gene_id "AT3G21450"; transcript_id "AT3G21450.1"; FPKM "0.0000000000"; frac "0.000000"; conf_lo "0.000000"; conf_hi "0.000000"; cov "0.000000"; full_read_support "no";
Chr3	Cufflinks	exon	7553965	7554165	1	-	.	gene_id "AT3G21450"; transcript_id "AT3G21450.1"; exon_number "1"; FPKM "0.0000000000"; frac "0.000000"; conf_lo "0.000000"; conf_hi "0.000000"; cov "0.000000";
Chr3	Cufflinks	exon	7554315	7554426	1	-	.	gene_id "AT3G21450"; transcript_id "AT3G21450.1"; exon_number "2"; FPKM "0.0000000000"; frac "0.000000"; conf_lo "0.000000"; conf_hi "0.000000"; cov "0.000000";
Chr3	Cufflinks	exon	7554513	7554666	1	-	.	gene_id "AT3G21450"; transcript_id "AT3G21450.1"; exon_number "3"; FPKM "0.0000000000"; frac "0.000000"; conf_lo "0.000000"; conf_hi "0.000000"; cov "0.000000";
Chr3	Cufflinks	exon	7554747	7554803	1	-	.	gene_id "AT3G21450"; transcript_id "AT3G21450.1"; exon_number "4"; FPKM "0.0000000000"; frac "0.000000"; conf_lo "0.000000"; conf_hi "0.000000"; cov "0.000000";
Chr3	Cufflinks	exon	7554892	7555006	1	-	.	gene_id "AT3G21450"; transcript_id "AT3G21450.1"; exon_number "5"; FPKM "0.0000000000"; frac "0.000000"; conf_lo "0.000000"; conf_hi "0.000000"; cov "0.000000";
Chr3	Cufflinks	exon	7555063	7555236	1	-	.	gene_id "AT3G21450"; transcript_id "AT3G21450.1"; exon_number "6"; FPKM "0.0000000000"; frac "0.000000"; conf_lo "0.000000"; conf_hi "0.000000"; cov "0.000000";
Chr3	Cufflinks	transcript	7557384	7557958	1000	-	.	gene_id "AT3G21460"; transcript_id "AT3G21460.1"; FPKM "1.8989951285"; frac "1.000000"; conf_lo "0.883940"; conf_hi "2.914051"; cov "11.067585"; full_read_support "yes";
Chr3	Cufflinks	exon	7557384	7557958	1000	-	.	gene_id "AT3G21460"; transcript_id "AT3G21460.1"; exon_number "1"; FPKM "1.8989951285"; frac "1.000000"; conf_lo "0.883940"; conf_hi "2.914051"; cov "11.067585";
Chr3	Cufflinks	transcript	7560718	7565074	135	+	.	gene_id "CUFF.3470"; transcript_id "CUFF.3470.1"; FPKM "0.8417918470"; frac "0.244664"; conf_lo "0.570611"; conf_hi "1.112972"; cov "4.915684"; full_read_support "yes";
Chr3	Cufflinks	exon	7560718	7561071	135	+	.	gene_id "CUFF.3470"; transcript_id "CUFF.3470.1"; exon_number "1"; FPKM "0.8417918470"; frac "0.244664"; conf_lo "0.570611"; conf_hi "1.112972"; cov "4.915684";
Chr3	Cufflinks	exon	7561165	7561319	135	+	.	gene_id "CUFF.3470"; transcript_id "CUFF.3470.1"; exon_number "2"; FPKM "0.8417918470"; frac "0.244664"; conf_lo "0.570611"; conf_hi "1.112972"; cov "4.915684";
Chr3	Cufflinks	exon	7561430	7561523	135	+	.	gene_id "CUFF.3470"; transcript_id "CUFF.3470.1"; exon_number "3"; FPKM "0.8417918470"; frac "0.244664"; conf_lo "0.570611"; conf_hi "1.112972"; cov "4.915684";
Chr3	Cufflinks	exon	7561619	7561872	135	+	.	gene_id "CUFF.3470"; transcript_id "CUFF.3470.1"; exon_number "4"; FPKM "0.8417918470"; frac "0.244664"; conf_lo "0.570611"; conf_hi "1.112972"; cov "4.915684";
Chr3	Cufflinks	exon	7561991	7562112	135	+	.	gene_id "CUFF.3470"; transcript_id "CUFF.3470.1"; exon_number "5"; FPKM "0.8417918470"; frac "0.244664"; conf_lo "0.570611"; conf_hi "1.112972"; cov "4.915684";
Chr3	Cufflinks	exon	7562553	7562641	135	+	.	gene_id "CUFF.3470"; transcript_id "CUFF.3470.1"; exon_number "6"; FPKM "0.8417918470"; frac "0.244664"; conf_lo "0.570611"; conf_hi "1.112972"; cov "4.915684";
Chr3	Cufflinks	exon	7562757	7562816	135	+	.	gene_id "CUFF.3470"; transcript_id "CUFF.3470.1"; exon_number "7"; FPKM "0.8417918470"; frac "0.244664"; conf_lo "0.570611"; conf_hi "1.112972"; cov "4.915684";
Chr3	Cufflinks	exon	7562901	7563005	135	+	.	gene_id "CUFF.3470"; transcript_id "CUFF.3470.1"; exon_number "8"; FPKM "0.8417918470"; frac "0.244664"; conf_lo "0.570611"; conf_hi "1.112972"; cov "4.915684";
Chr3	Cufflinks	exon	7563083	7565074	135	+	.	gene_id "CUFF.3470"; transcript_id "CUFF.3470.1"; exon_number "9"; FPKM "0.8417918470"; frac "0.244664"; conf_lo "0.570611"; conf_hi "1.112972"; cov "4.915684";
Chr3	Cufflinks	transcript	7560720	7563466	1000	+	.	gene_id "CUFF.3470"; transcript_id "AT3G21465.1"; FPKM "6.2245313827"; frac "0.755336"; conf_lo "5.138288"; conf_hi "7.310774"; cov "36.348451"; full_read_support "yes";
Chr3	Cufflinks	exon	7560720	7560885	1000	+	.	gene_id "CUFF.3470"; transcript_id "AT3G21465.1"; exon_number "1"; FPKM "6.2245313827"; frac "0.755336"; conf_lo "5.138288"; conf_hi "7.310774"; cov "36.348451";
Chr3	Cufflinks	exon	7560964	7561071	1000	+	.	gene_id "CUFF.3470"; transcript_id "AT3G21465.1"; exon_number "2"; FPKM "6.2245313827"; frac "0.755336"; conf_lo "5.138288"; conf_hi "7.310774"; cov "36.348451";
Chr3	Cufflinks	exon	7561165	7561319	1000	+	.	gene_id "CUFF.3470"; transcript_id "AT3G21465.1"; exon_number "3"; FPKM "6.2245313827"; frac "0.755336"; conf_lo "5.138288"; conf_hi "7.310774"; cov "36.348451";
Chr3	Cufflinks	exon	7561430	7561523	1000	+	.	gene_id "CUFF.3470"; transcript_id "AT3G21465.1"; exon_number "4"; FPKM "6.2245313827"; frac "0.755336"; conf_lo "5.138288"; conf_hi "7.310774"; cov "36.348451";
Chr3	Cufflinks	exon	7561619	7561689	1000	+	.	gene_id "CUFF.3470"; transcript_id "AT3G21465.1"; exon_number "5"; FPKM "6.2245313827"; frac "0.755336"; conf_lo "5.138288"; conf_hi "7.310774"; cov "36.348451";
Chr3	Cufflinks	exon	7561766	7561872	1000	+	.	gene_id "CUFF.3470"; transcript_id "AT3G21465.1"; exon_number "6"; FPKM "6.2245313827"; frac "0.755336"; conf_lo "5.138288"; conf_hi "7.310774"; cov "36.348451";
Chr3	Cufflinks	exon	7561991	7562112	1000	+	.	gene_id "CUFF.3470"; transcript_id "AT3G21465.1"; exon_number "7"; FPKM "6.2245313827"; frac "0.755336"; conf_lo "5.138288"; conf_hi "7.310774"; cov "36.348451";
Chr3	Cufflinks	exon	7562553	7562641	1000	+	.	gene_id "CUFF.3470"; transcript_id "AT3G21465.1"; exon_number "8"; FPKM "6.2245313827"; frac "0.755336"; conf_lo "5.138288"; conf_hi "7.310774"; cov "36.348451";
Chr3	Cufflinks	exon	7562757	7562816	1000	+	.	gene_id "CUFF.3470"; transcript_id "AT3G21465.1"; exon_number "9"; FPKM "6.2245313827"; frac "0.755336"; conf_lo "5.138288"; conf_hi "7.310774"; cov "36.348451";
Chr3	Cufflinks	exon	7562901	7563005	1000	+	.	gene_id "CUFF.3470"; transcript_id "AT3G21465.1"; exon_number "10"; FPKM "6.2245313827"; frac "0.755336"; conf_lo "5.138288"; conf_hi "7.310774"; cov "36.348451";
Chr3	Cufflinks	exon	7563083	7563466	1000	+	.	gene_id "CUFF.3470"; transcript_id "AT3G21465.1"; exon_number "11"; FPKM "6.2245313827"; frac "0.755336"; conf_lo "5.138288"; conf_hi "7.310774"; cov "36.348451";
Chr3	Cufflinks	transcript	7560720	7563427	1	+	.	gene_id "CUFF.3470"; transcript_id "AT3G21465.2"; FPKM "0.0000000000"; frac "0.000000"; conf_lo "0.000000"; conf_hi "0.076586"; cov "0.000000"; full_read_support "no";
Chr3	Cufflinks	exon	7560720	7560885	1	+	.	gene_id "CUFF.3470"; transcript_id "AT3G21465.2"; exon_number "1"; FPKM "0.0000000000"; frac "0.000000"; conf_lo "0.000000"; conf_hi "0.076586"; cov "0.000000";
Chr3	Cufflinks	exon	7560964	7561071	1	+	.	gene_id "CUFF.3470"; transcript_id "AT3G21465.2"; exon_number "2"; FPKM "0.0000000000"; frac "0.000000"; conf_lo "0.000000"; conf_hi "0.076586"; cov "0.000000";
Chr3	Cufflinks	exon	7561165	7561319	1	+	.	gene_id "CUFF.3470"; transcript_id "AT3G21465.2"; exon_number "3"; FPKM "0.0000000000"; frac "0.000000"; conf_lo "0.000000"; conf_hi "0.076586"; cov "0.000000";
Chr3	Cufflinks	exon	7561430	7561523	1	+	.	gene_id "CUFF.3470"; transcript_id "AT3G21465.2"; exon_number "4"; FPKM "0.0000000000"; frac "0.000000"; conf_lo "0.000000"; conf_hi "0.076586"; cov "0.000000";
Chr3	Cufflinks	exon	7561619	7561689	1	+	.	gene_id "CUFF.3470"; transcript_id "AT3G21465.2"; exon_number "5"; FPKM "0.0000000000"; frac "0.000000"; conf_lo "0.000000"; conf_hi "0.076586"; cov "0.000000";
Chr3	Cufflinks	exon	7561766	7561872	1	+	.	gene_id "CUFF.3470"; transcript_id "AT3G21465.2"; exon_number "6"; FPKM "0.0000000000"; frac "0.000000"; conf_lo "0.000000"; conf_hi "0.076586"; cov "0.000000";
Chr3	Cufflinks	exon	7561991	7562112	1	+	.	gene_id "CUFF.3470"; transcript_id "AT3G21465.2"; exon_number "7"; FPKM "0.0000000000"; frac "0.000000"; conf_lo "0.000000"; conf_hi "0.076586"; cov "0.000000";
Chr3	Cufflinks	exon	7562553	7562816	1	+	.	gene_id "CUFF.3470"; transcript_id "AT3G21465.2"; exon_number "8"; FPKM "0.0000000000"; frac "0.000000"; conf_lo "0.000000"; conf_hi "0.076586"; cov "0.000000";
Chr3	Cufflinks	exon	7562901	7563005	1	+	.	gene_id "CUFF.3470"; transcript_id "AT3G21465.2"; exon_number "9"; FPKM "0.0000000000"; frac "0.000000"; conf_lo "0.000000"; conf_hi "0.076586"; cov "0.000000";
Chr3	Cufflinks	exon	7563083	7563427	1	+	.	gene_id "CUFF.3470"; transcript_id "AT3G21465.2"; exon_number "10"; FPKM "0.0000000000"; frac "0.000000"; conf_lo "0.000000"; conf_hi "0.076586"; cov "0.000000";
Chr3	Cufflinks	transcript	7563503	7565074	1	+	.	gene_id "CUFF.3470"; transcript_id "AT3G21470.1"; FPKM "0.0000000000"; frac "0.000000"; conf_lo "0.000000"; conf_hi "0.074637"; cov "0.000000"; full_read_support "yes";
Chr3	Cufflinks	exon	7563503	7565074	1	+	.	gene_id "CUFF.3470"; transcript_id "AT3G21470.1"; exon_number "1"; FPKM "0.0000000000"; frac "0.000000"; conf_lo "0.000000"; conf_hi "0.074637"; cov "0.000000";
Chr3	Cufflinks	transcript	7567394	7567465	1	-	.	gene_id "AT3G21475"; transcript_id "AT3G21475.1"; FPKM "0.0000000000"; frac "0.000000"; conf_lo "0.000000"; conf_hi "0.000000"; cov "0.000000"; full_read_support "no";
Chr3	Cufflinks	exon	7567394	7567465	1	-	.	gene_id "AT3G21475"; transcript_id "AT3G21475.1"; exon_number "1"; FPKM "0.0000000000"; frac "0.000000"; conf_lo "0.000000"; conf_hi "0.000000"; cov "0.000000";
Chr3	Cufflinks	transcript	7567568	7572357	1000	+	.	gene_id "CUFF.3471"; transcript_id "CUFF.3471.1"; FPKM "1.0946215943"; frac "0.586783"; conf_lo "0.790588"; conf_hi "1.398655"; cov "6.389442"; full_read_support "yes";
Chr3	Cufflinks	exon	7567568	7567811	1000	+	.	gene_id "CUFF.3471"; transcript_id "CUFF.3471.1"; exon_number "1"; FPKM "1.0946215943"; frac "0.586783"; conf_lo "0.790588"; conf_hi "1.398655"; cov "6.389442";
Chr3	Cufflinks	exon	7568022	7568462	1000	+	.	gene_id "CUFF.3471"; transcript_id "CUFF.3471.1"; exon_number "2"; FPKM "1.0946215943"; frac "0.586783"; conf_lo "0.790588"; conf_hi "1.398655"; cov "6.389442";
Chr3	Cufflinks	exon	7568861	7570842	1000	+	.	gene_id "CUFF.3471"; transcript_id "CUFF.3471.1"; exon_number "3"; FPKM "1.0946215943"; frac "0.586783"; conf_lo "0.790588"; conf_hi "1.398655"; cov "6.389442";
Chr3	Cufflinks	exon	7571006	7571275	1000	+	.	gene_id "CUFF.3471"; transcript_id "CUFF.3471.1"; exon_number "4"; FPKM "1.0946215943"; frac "0.586783"; conf_lo "0.790588"; conf_hi "1.398655"; cov "6.389442";
Chr3	Cufflinks	exon	7571358	7571438	1000	+	.	gene_id "CUFF.3471"; transcript_id "CUFF.3471.1"; exon_number "5"; FPKM "1.0946215943"; frac "0.586783"; conf_lo "0.790588"; conf_hi "1.398655"; cov "6.389442";
Chr3	Cufflinks	exon	7571530	7571799	1000	+	.	gene_id "CUFF.3471"; transcript_id "CUFF.3471.1"; exon_number "6"; FPKM "1.0946215943"; frac "0.586783"; conf_lo "0.790588"; conf_hi "1.398655"; cov "6.389442";
Chr3	Cufflinks	exon	7571900	7572357	1000	+	.	gene_id "CUFF.3471"; transcript_id "CUFF.3471.1"; exon_number "7"; FPKM "1.0946215943"; frac "0.586783"; conf_lo "0.790588"; conf_hi "1.398655"; cov "6.389442";
Chr3	Cufflinks	transcript	7567730	7572161	806	+	.	gene_id "CUFF.3471"; transcript_id "AT3G21480.1"; FPKM "0.8824734143"; frac "0.413217"; conf_lo "0.575717"; conf_hi "1.189230"; cov "5.151107"; full_read_support "yes";
Chr3	Cufflinks	exon	7567730	7567811	806	+	.	gene_id "CUFF.3471"; transcript_id "AT3G21480.1"; exon_number "1"; FPKM "0.8824734143"; frac "0.413217"; conf_lo "0.575717"; conf_hi "1.189230"; cov "5.151107";
Chr3	Cufflinks	exon	7568022	7568462	806	+	.	gene_id "CUFF.3471"; transcript_id "AT3G21480.1"; exon_number "2"; FPKM "0.8824734143"; frac "0.413217"; conf_lo "0.575717"; conf_hi "1.189230"; cov "5.151107";
Chr3	Cufflinks	exon	7568861	7570842	806	+	.	gene_id "CUFF.3471"; transcript_id "AT3G21480.1"; exon_number "3"; FPKM "0.8824734143"; frac "0.413217"; conf_lo "0.575717"; conf_hi "1.189230"; cov "5.151107";
Chr3	Cufflinks	exon	7571006	7571275	806	+	.	gene_id "CUFF.3471"; transcript_id "AT3G21480.1"; exon_number "4"; FPKM "0.8824734143"; frac "0.413217"; conf_lo "0.575717"; conf_hi "1.189230"; cov "5.151107";
Chr3	Cufflinks	exon	7571358	7571438	806	+	.	gene_id "CUFF.3471"; transcript_id "AT3G21480.1"; exon_number "5"; FPKM "0.8824734143"; frac "0.413217"; conf_lo "0.575717"; conf_hi "1.189230"; cov "5.151107";
Chr3	Cufflinks	exon	7571530	7571641	806	+	.	gene_id "CUFF.3471"; transcript_id "AT3G21480.1"; exon_number "6"; FPKM "0.8824734143"; frac "0.413217"; conf_lo "0.575717"; conf_hi "1.189230"; cov "5.151107";
Chr3	Cufflinks	exon	7571733	7571799	806	+	.	gene_id "CUFF.3471"; transcript_id "AT3G21480.1"; exon_number "7"; FPKM "0.8824734143"; frac "0.413217"; conf_lo "0.575717"; conf_hi "1.189230"; cov "5.151107";
Chr3	Cufflinks	exon	7571900	7572161	806	+	.	gene_id "CUFF.3471"; transcript_id "AT3G21480.1"; exon_number "8"; FPKM "0.8824734143"; frac "0.413217"; conf_lo "0.575717"; conf_hi "1.189230"; cov "5.151107";
Chr3	Cufflinks	transcript	7572232	7572483	1	-	.	gene_id "AT3G21481"; transcript_id "AT3G21481.1"; FPKM "0.0000000000"; frac "0.000000"; conf_lo "0.000000"; conf_hi "1.767421"; cov "0.000000"; full_read_support "yes";
Chr3	Cufflinks	exon	7572232	7572483	1	-	.	gene_id "AT3G21481"; transcript_id "AT3G21481.1"; exon_number "1"; FPKM "0.0000000000"; frac "0.000000"; conf_lo "0.000000"; conf_hi "1.767421"; cov "0.000000";
Chr3	Cufflinks	transcript	7573065	7573669	1	+	.	gene_id "AT3G21490"; transcript_id "AT3G21490.1"; FPKM "0.0000000000"; frac "0.000000"; conf_lo "0.000000"; conf_hi "0.249769"; cov "0.000000"; full_read_support "no";
Chr3	Cufflinks	exon	7573065	7573100	1	+	.	gene_id "AT3G21490"; transcript_id "AT3G21490.1"; exon_number "1"; FPKM "0.0000000000"; frac "0.000000"; conf_lo "0.000000"; conf_hi "0.249769"; cov "0.000000";
Chr3	Cufflinks	exon	7573211	7573292	1	+	.	gene_id "AT3G21490"; transcript_id "AT3G21490.1"; exon_number "2"; FPKM "0.0000000000"; frac "0.000000"; conf_lo "0.000000"; conf_hi "0.249769"; cov "0.000000";
Chr3	Cufflinks	exon	7573377	7573669	1	+	.	gene_id "AT3G21490"; transcript_id "AT3G21490.1"; exon_number "3"; FPKM "0.0000000000"; frac "0.000000"; conf_lo "0.000000"; conf_hi "0.249769"; cov "0.000000";
Chr3	Cufflinks	transcript	7573624	7576696	329	-	.	gene_id "CUFF.3472"; transcript_id "CUFF.3472.1"; FPKM "0.5919896700"; frac "0.147797"; conf_lo "0.266302"; conf_hi "0.917678"; cov "3.456302"; full_read_support "yes";
Chr3	Cufflinks	exon	7573624	7573945	329	-	.	gene_id "CUFF.3472"; transcript_id "CUFF.3472.1"; exon_number "1"; FPKM "0.5919896700"; frac "0.147797"; conf_lo "0.266302"; conf_hi "0.917678"; cov "3.456302";
Chr3	Cufflinks	exon	7574060	7574344	329	-	.	gene_id "CUFF.3472"; transcript_id "CUFF.3472.1"; exon_number "2"; FPKM "0.5919896700"; frac "0.147797"; conf_lo "0.266302"; conf_hi "0.917678"; cov "3.456302";
Chr3	Cufflinks	exon	7574424	7574705	329	-	.	gene_id "CUFF.3472"; transcript_id "CUFF.3472.1"; exon_number "3"; FPKM "0.5919896700"; frac "0.147797"; conf_lo "0.266302"; conf_hi "0.917678"; cov "3.456302";
Chr3	Cufflinks	exon	7574778	7575085	329	-	.	gene_id "CUFF.3472"; transcript_id "CUFF.3472.1"; exon_number "4"; FPKM "0.5919896700"; frac "0.147797"; conf_lo "0.266302"; conf_hi "0.917678"; cov "3.456302";
Chr3	Cufflinks	exon	7575160	7575609	329	-	.	gene_id "CUFF.3472"; transcript_id "CUFF.3472.1"; exon_number "5"; FPKM "0.5919896700"; frac "0.147797"; conf_lo "0.266302"; conf_hi "0.917678"; cov "3.456302";
Chr3	Cufflinks	exon	7575690	7575840	329	-	.	gene_id "CUFF.3472"; transcript_id "CUFF.3472.1"; exon_number "6"; FPKM "0.5919896700"; frac "0.147797"; conf_lo "0.266302"; conf_hi "0.917678"; cov "3.456302";
Chr3	Cufflinks	exon	7575928	7576093	329	-	.	gene_id "CUFF.3472"; transcript_id "CUFF.3472.1"; exon_number "7"; FPKM "0.5919896700"; frac "0.147797"; conf_lo "0.266302"; conf_hi "0.917678"; cov "3.456302";
Chr3	Cufflinks	exon	7576175	7576290	329	-	.	gene_id "CUFF.3472"; transcript_id "CUFF.3472.1"; exon_number "8"; FPKM "0.5919896700"; frac "0.147797"; conf_lo "0.266302"; conf_hi "0.917678"; cov "3.456302";
Chr3	Cufflinks	exon	7576466	7576696	329	-	.	gene_id "CUFF.3472"; transcript_id "CUFF.3472.1"; exon_number "9"; FPKM "0.5919896700"; frac "0.147797"; conf_lo "0.266302"; conf_hi "0.917678"; cov "3.456302";
Chr3	Cufflinks	transcript	7573624	7576696	544	-	.	gene_id "CUFF.3472"; transcript_id "CUFF.3472.2"; FPKM "0.9770601771"; frac "0.243934"; conf_lo "0.529727"; conf_hi "1.424394"; cov "5.704518"; full_read_support "yes";
Chr3	Cufflinks	exon	7573624	7573945	544	-	.	gene_id "CUFF.3472"; transcript_id "CUFF.3472.2"; exon_number "1"; FPKM "0.9770601771"; frac "0.243934"; conf_lo "0.529727"; conf_hi "1.424394"; cov "5.704518";
Chr3	Cufflinks	exon	7574060	7574344	544	-	.	gene_id "CUFF.3472"; transcript_id "CUFF.3472.2"; exon_number "2"; FPKM "0.9770601771"; frac "0.243934"; conf_lo "0.529727"; conf_hi "1.424394"; cov "5.704518";
Chr3	Cufflinks	exon	7574424	7574705	544	-	.	gene_id "CUFF.3472"; transcript_id "CUFF.3472.2"; exon_number "3"; FPKM "0.9770601771"; frac "0.243934"; conf_lo "0.529727"; conf_hi "1.424394"; cov "5.704518";
Chr3	Cufflinks	exon	7574778	7575085	544	-	.	gene_id "CUFF.3472"; transcript_id "CUFF.3472.2"; exon_number "4"; FPKM "0.9770601771"; frac "0.243934"; conf_lo "0.529727"; conf_hi "1.424394"; cov "5.704518";
Chr3	Cufflinks	exon	7575160	7575609	544	-	.	gene_id "CUFF.3472"; transcript_id "CUFF.3472.2"; exon_number "5"; FPKM "0.9770601771"; frac "0.243934"; conf_lo "0.529727"; conf_hi "1.424394"; cov "5.704518";
Chr3	Cufflinks	exon	7575690	7575841	544	-	.	gene_id "CUFF.3472"; transcript_id "CUFF.3472.2"; exon_number "6"; FPKM "0.9770601771"; frac "0.243934"; conf_lo "0.529727"; conf_hi "1.424394"; cov "5.704518";
Chr3	Cufflinks	exon	7575929	7576092	544	-	.	gene_id "CUFF.3472"; transcript_id "CUFF.3472.2"; exon_number "7"; FPKM "0.9770601771"; frac "0.243934"; conf_lo "0.529727"; conf_hi "1.424394"; cov "5.704518";
Chr3	Cufflinks	exon	7576174	7576290	544	-	.	gene_id "CUFF.3472"; transcript_id "CUFF.3472.2"; exon_number "8"; FPKM "0.9770601771"; frac "0.243934"; conf_lo "0.529727"; conf_hi "1.424394"; cov "5.704518";
Chr3	Cufflinks	exon	7576466	7576696	544	-	.	gene_id "CUFF.3472"; transcript_id "CUFF.3472.2"; exon_number "9"; FPKM "0.9770601771"; frac "0.243934"; conf_lo "0.529727"; conf_hi "1.424394"; cov "5.704518";
Chr3	Cufflinks	transcript	7573624	7576696	356	-	.	gene_id "CUFF.3472"; transcript_id "CUFF.3472.3"; FPKM "0.6404511222"; frac "0.177516"; conf_lo "0.340642"; conf_hi "0.940260"; cov "3.739242"; full_read_support "no";
Chr3	Cufflinks	exon	7573624	7573945	356	-	.	gene_id "CUFF.3472"; transcript_id "CUFF.3472.3"; exon_number "1"; FPKM "0.6404511222"; frac "0.177516"; conf_lo "0.340642"; conf_hi "0.940260"; cov "3.739242";
Chr3	Cufflinks	exon	7574060	7574344	356	-	.	gene_id "CUFF.3472"; transcript_id "CUFF.3472.3"; exon_number "2"; FPKM "0.6404511222"; frac "0.177516"; conf_lo "0.340642"; conf_hi "0.940260"; cov "3.739242";
Chr3	Cufflinks	exon	7574424	7575609	356	-	.	gene_id "CUFF.3472"; transcript_id "CUFF.3472.3"; exon_number "3"; FPKM "0.6404511222"; frac "0.177516"; conf_lo "0.340642"; conf_hi "0.940260"; cov "3.739242";
Chr3	Cufflinks	exon	7575690	7576092	356	-	.	gene_id "CUFF.3472"; transcript_id "CUFF.3472.3"; exon_number "4"; FPKM "0.6404511222"; frac "0.177516"; conf_lo "0.340642"; conf_hi "0.940260"; cov "3.739242";
Chr3	Cufflinks	exon	7576174	7576290	356	-	.	gene_id "CUFF.3472"; transcript_id "CUFF.3472.3"; exon_number "5"; FPKM "0.6404511222"; frac "0.177516"; conf_lo "0.340642"; conf_hi "0.940260"; cov "3.739242";
Chr3	Cufflinks	exon	7576466	7576696	356	-	.	gene_id "CUFF.3472"; transcript_id "CUFF.3472.3"; exon_number "6"; FPKM "0.6404511222"; frac "0.177516"; conf_lo "0.340642"; conf_hi "0.940260"; cov "3.739242";
Chr3	Cufflinks	transcript	7573634	7576623	1000	-	.	gene_id "CUFF.3472"; transcript_id "AT3G21500.2"; FPKM "1.7958529996"; frac "0.430754"; conf_lo "1.237682"; conf_hi "2.354024"; cov "10.484999"; full_read_support "yes";
Chr3	Cufflinks	exon	7573634	7573945	1000	-	.	gene_id "CUFF.3472"; transcript_id "AT3G21500.2"; exon_number "1"; FPKM "1.7958529996"; frac "0.430754"; conf_lo "1.237682"; conf_hi "2.354024"; cov "10.484999";
Chr3	Cufflinks	exon	7574060	7574344	1000	-	.	gene_id "CUFF.3472"; transcript_id "AT3G21500.2"; exon_number "2"; FPKM "1.7958529996"; frac "0.430754"; conf_lo "1.237682"; conf_hi "2.354024"; cov "10.484999";
Chr3	Cufflinks	exon	7574424	7574705	1000	-	.	gene_id "CUFF.3472"; transcript_id "AT3G21500.2"; exon_number "3"; FPKM "1.7958529996"; frac "0.430754"; conf_lo "1.237682"; conf_hi "2.354024"; cov "10.484999";
Chr3	Cufflinks	exon	7574778	7575085	1000	-	.	gene_id "CUFF.3472"; transcript_id "AT3G21500.2"; exon_number "4"; FPKM "1.7958529996"; frac "0.430754"; conf_lo "1.237682"; conf_hi "2.354024"; cov "10.484999";
Chr3	Cufflinks	exon	7575160	7575609	1000	-	.	gene_id "CUFF.3472"; transcript_id "AT3G21500.2"; exon_number "5"; FPKM "1.7958529996"; frac "0.430754"; conf_lo "1.237682"; conf_hi "2.354024"; cov "10.484999";
Chr3	Cufflinks	exon	7575690	7575840	1000	-	.	gene_id "CUFF.3472"; transcript_id "AT3G21500.2"; exon_number "6"; FPKM "1.7958529996"; frac "0.430754"; conf_lo "1.237682"; conf_hi "2.354024"; cov "10.484999";
Chr3	Cufflinks	exon	7575928	7576092	1000	-	.	gene_id "CUFF.3472"; transcript_id "AT3G21500.2"; exon_number "7"; FPKM "1.7958529996"; frac "0.430754"; conf_lo "1.237682"; conf_hi "2.354024"; cov "10.484999";
Chr3	Cufflinks	exon	7576174	7576290	1000	-	.	gene_id "CUFF.3472"; transcript_id "AT3G21500.2"; exon_number "8"; FPKM "1.7958529996"; frac "0.430754"; conf_lo "1.237682"; conf_hi "2.354024"; cov "10.484999";
Chr3	Cufflinks	exon	7576466	7576623	1000	-	.	gene_id "CUFF.3472"; transcript_id "AT3G21500.2"; exon_number "9"; FPKM "1.7958529996"; frac "0.430754"; conf_lo "1.237682"; conf_hi "2.354024"; cov "10.484999";
Chr3	Cufflinks	transcript	7573636	7576623	1	-	.	gene_id "CUFF.3472"; transcript_id "AT3G21500.1"; FPKM "0.0000000000"; frac "0.000000"; conf_lo "0.000000"; conf_hi "0.050659"; cov "0.000000"; full_read_support "no";
Chr3	Cufflinks	exon	7573636	7573945	1	-	.	gene_id "CUFF.3472"; transcript_id "AT3G21500.1"; exon_number "1"; FPKM "0.0000000000"; frac "0.000000"; conf_lo "0.000000"; conf_hi "0.050659"; cov "0.000000";
Chr3	Cufflinks	exon	7574060	7574344	1	-	.	gene_id "CUFF.3472"; transcript_id "AT3G21500.1"; exon_number "2"; FPKM "0.0000000000"; frac "0.000000"; conf_lo "0.000000"; conf_hi "0.050659"; cov "0.000000";
Chr3	Cufflinks	exon	7574424	7574705	1	-	.	gene_id "CUFF.3472"; transcript_id "AT3G21500.1"; exon_number "3"; FPKM "0.0000000000"; frac "0.000000"; conf_lo "0.000000"; conf_hi "0.050659"; cov "0.000000";
Chr3	Cufflinks	exon	7574778	7575082	1	-	.	gene_id "CUFF.3472"; transcript_id "AT3G21500.1"; exon_number "4"; FPKM "0.0000000000"; frac "0.000000"; conf_lo "0.000000"; conf_hi "0.050659"; cov "0.000000";
Chr3	Cufflinks	exon	7575160	7575609	1	-	.	gene_id "CUFF.3472"; transcript_id "AT3G21500.1"; exon_number "5"; FPKM "0.0000000000"; frac "0.000000"; conf_lo "0.000000"; conf_hi "0.050659"; cov "0.000000";
Chr3	Cufflinks	exon	7575690	7575840	1	-	.	gene_id "CUFF.3472"; transcript_id "AT3G21500.1"; exon_number "6"; FPKM "0.0000000000"; frac "0.000000"; conf_lo "0.000000"; conf_hi "0.050659"; cov "0.000000";
Chr3	Cufflinks	exon	7575928	7576092	1	-	.	gene_id "CUFF.3472"; transcript_id "AT3G21500.1"; exon_number "7"; FPKM "0.0000000000"; frac "0.000000"; conf_lo "0.000000"; conf_hi "0.050659"; cov "0.000000";
Chr3	Cufflinks	exon	7576174	7576290	1	-	.	gene_id "CUFF.3472"; transcript_id "AT3G21500.1"; exon_number "8"; FPKM "0.0000000000"; frac "0.000000"; conf_lo "0.000000"; conf_hi "0.050659"; cov "0.000000";
Chr3	Cufflinks	exon	7576466	7576623	1	-	.	gene_id "CUFF.3472"; transcript_id "AT3G21500.1"; exon_number "9"; FPKM "0.0000000000"; frac "0.000000"; conf_lo "0.000000"; conf_hi "0.050659"; cov "0.000000";
Chr3	Cufflinks	transcript	7578175	7579599	1000	-	.	gene_id "CUFF.3473"; transcript_id "AT3G21510.1"; FPKM "36.7008744392"; frac "1.000000"; conf_lo "32.777386"; conf_hi "40.624363"; cov "214.337016"; full_read_support "yes";
Chr3	Cufflinks	exon	7578175	7578491	1000	-	.	gene_id "CUFF.3473"; transcript_id "AT3G21510.1"; exon_number "1"; FPKM "36.7008744392"; frac "1.000000"; conf_lo "32.777386"; conf_hi "40.624363"; cov "214.337016";
Chr3	Cufflinks	exon	7578624	7578696	1000	-	.	gene_id "CUFF.3473"; transcript_id "AT3G21510.1"; exon_number "2"; FPKM "36.7008744392"; frac "1.000000"; conf_lo "32.777386"; conf_hi "40.624363"; cov "214.337016";
Chr3	Cufflinks	exon	7578785	7578856	1000	-	.	gene_id "CUFF.3473"; transcript_id "AT3G21510.1"; exon_number "3"; FPKM "36.7008744392"; frac "1.000000"; conf_lo "32.777386"; conf_hi "40.624363"; cov "214.337016";
Chr3	Cufflinks	exon	7578961	7579029	1000	-	.	gene_id "CUFF.3473"; transcript_id "AT3G21510.1"; exon_number "4"; FPKM "36.7008744392"; frac "1.000000"; conf_lo "32.777386"; conf_hi "40.624363"; cov "214.337016";
Chr3	Cufflinks	exon	7579122	7579252	1000	-	.	gene_id "CUFF.3473"; transcript_id "AT3G21510.1"; exon_number "5"; FPKM "36.7008744392"; frac "1.000000"; conf_lo "32.777386"; conf_hi "40.624363"; cov "214.337016";
Chr3	Cufflinks	exon	7579478	7579599	1000	-	.	gene_id "CUFF.3473"; transcript_id "AT3G21510.1"; exon_number "6"; FPKM "36.7008744392"; frac "1.000000"; conf_lo "32.777386"; conf_hi "40.624363"; cov "214.337016";
Chr3	Cufflinks	transcript	7581959	7582793	1	+	.	gene_id "AT3G21520"; transcript_id "AT3G21520.1"; FPKM "0.0000000000"; frac "0.000000"; conf_lo "0.000000"; conf_hi "0.160804"; cov "0.000000"; full_read_support "yes";
Chr3	Cufflinks	exon	7581959	7582793	1	+	.	gene_id "AT3G21520"; transcript_id "AT3G21520.1"; exon_number "1"; FPKM "0.0000000000"; frac "0.000000"; conf_lo "0.000000"; conf_hi "0.160804"; cov "0.000000";
Chr3	Cufflinks	transcript	7582740	7584583	1000	-	.	gene_id "CUFF.3474"; transcript_id "AT3G21530.1"; FPKM "4.8098934536"; frac "0.837651"; conf_lo "3.908063"; conf_hi "5.711724"; cov "28.096282"; full_read_support "yes";
Chr3	Cufflinks	exon	7582740	7583102	1000	-	.	gene_id "CUFF.3474"; transcript_id "AT3G21530.1"; exon_number "1"; FPKM "4.8098934536"; frac "0.837651"; conf_lo "3.908063"; conf_hi "5.711724"; cov "28.096282";
Chr3	Cufflinks	exon	7583184	7583313	1000	-	.	gene_id "CUFF.3474"; transcript_id "AT3G21530.1"; exon_number "2"; FPKM "4.8098934536"; frac "0.837651"; conf_lo "3.908063"; conf_hi "5.711724"; cov "28.096282";
Chr3	Cufflinks	exon	7583387	7583594	1000	-	.	gene_id "CUFF.3474"; transcript_id "AT3G21530.1"; exon_number "3"; FPKM "4.8098934536"; frac "0.837651"; conf_lo "3.908063"; conf_hi "5.711724"; cov "28.096282";
Chr3	Cufflinks	exon	7583685	7584583	1000	-	.	gene_id "CUFF.3474"; transcript_id "AT3G21530.1"; exon_number "4"; FPKM "4.8098934536"; frac "0.837651"; conf_lo "3.908063"; conf_hi "5.711724"; cov "28.096282";
Chr3	Cufflinks	transcript	7582830	7584723	168	-	.	gene_id "CUFF.3474"; transcript_id "CUFF.3474.2"; FPKM "0.8093855189"; frac "0.162349"; conf_lo "0.426158"; conf_hi "1.192613"; cov "4.727906"; full_read_support "yes";
Chr3	Cufflinks	exon	7582830	7583102	168	-	.	gene_id "CUFF.3474"; transcript_id "CUFF.3474.2"; exon_number "1"; FPKM "0.8093855189"; frac "0.162349"; conf_lo "0.426158"; conf_hi "1.192613"; cov "4.727906";
Chr3	Cufflinks	exon	7583184	7584723	168	-	.	gene_id "CUFF.3474"; transcript_id "CUFF.3474.2"; exon_number "2"; FPKM "0.8093855189"; frac "0.162349"; conf_lo "0.426158"; conf_hi "1.192613"; cov "4.727906";
Chr3	Cufflinks	transcript	7585923	7590934	1000	-	.	gene_id "CUFF.3475"; transcript_id "CUFF.3475.1"; FPKM "4.6100255335"; frac "0.575330"; conf_lo "3.908684"; conf_hi "5.311368"; cov "26.911659"; full_read_support "yes";
Chr3	Cufflinks	exon	7585923	7586276	1000	-	.	gene_id "CUFF.3475"; transcript_id "CUFF.3475.1"; exon_number "1"; FPKM "4.6100255335"; frac "0.575330"; conf_lo "3.908684"; conf_hi "5.311368"; cov "26.911659";
Chr3	Cufflinks	exon	7586368	7586418	1000	-	.	gene_id "CUFF.3475"; transcript_id "CUFF.3475.1"; exon_number "2"; FPKM "4.6100255335"; frac "0.575330"; conf_lo "3.908684"; conf_hi "5.311368"; cov "26.911659";
Chr3	Cufflinks	exon	7586500	7586623	1000	-	.	gene_id "CUFF.3475"; transcript_id "CUFF.3475.1"; exon_number "3"; FPKM "4.6100255335"; frac "0.575330"; conf_lo "3.908684"; conf_hi "5.311368"; cov "26.911659";
Chr3	Cufflinks	exon	7586813	7586880	1000	-	.	gene_id "CUFF.3475"; transcript_id "CUFF.3475.1"; exon_number "4"; FPKM "4.6100255335"; frac "0.575330"; conf_lo "3.908684"; conf_hi "5.311368"; cov "26.911659";
Chr3	Cufflinks	exon	7586998	7587129	1000	-	.	gene_id "CUFF.3475"; transcript_id "CUFF.3475.1"; exon_number "5"; FPKM "4.6100255335"; frac "0.575330"; conf_lo "3.908684"; conf_hi "5.311368"; cov "26.911659";
Chr3	Cufflinks	exon	7587312	7587519	1000	-	.	gene_id "CUFF.3475"; transcript_id "CUFF.3475.1"; exon_number "6"; FPKM "4.6100255335"; frac "0.575330"; conf_lo "3.908684"; conf_hi "5.311368"; cov "26.911659";
Chr3	Cufflinks	exon	7587748	7587979	1000	-	.	gene_id "CUFF.3475"; transcript_id "CUFF.3475.1"; exon_number "7"; FPKM "4.6100255335"; frac "0.575330"; conf_lo "3.908684"; conf_hi "5.311368"; cov "26.911659";
Chr3	Cufflinks	exon	7588267	7588448	1000	-	.	gene_id "CUFF.3475"; transcript_id "CUFF.3475.1"; exon_number "8"; FPKM "4.6100255335"; frac "0.575330"; conf_lo "3.908684"; conf_hi "5.311368"; cov "26.911659";
Chr3	Cufflinks	exon	7588607	7588729	1000	-	.	gene_id "CUFF.3475"; transcript_id "CUFF.3475.1"; exon_number "9"; FPKM "4.6100255335"; frac "0.575330"; conf_lo "3.908684"; conf_hi "5.311368"; cov "26.911659";
Chr3	Cufflinks	exon	7588973	7590094	1000	-	.	gene_id "CUFF.3475"; transcript_id "CUFF.3475.1"; exon_number "10"; FPKM "4.6100255335"; frac "0.575330"; conf_lo "3.908684"; conf_hi "5.311368"; cov "26.911659";
Chr3	Cufflinks	exon	7590209	7590424	1000	-	.	gene_id "CUFF.3475"; transcript_id "CUFF.3475.1"; exon_number "11"; FPKM "4.6100255335"; frac "0.575330"; conf_lo "3.908684"; conf_hi "5.311368"; cov "26.911659";
Chr3	Cufflinks	exon	7590623	7590934	1000	-	.	gene_id "CUFF.3475"; transcript_id "CUFF.3475.1"; exon_number "12"; FPKM "4.6100255335"; frac "0.575330"; conf_lo "3.908684"; conf_hi "5.311368"; cov "26.911659";
Chr3	Cufflinks	transcript	7585946	7590856	764	-	.	gene_id "CUFF.3475"; transcript_id "AT3G21540.1"; FPKM "3.5256521647"; frac "0.424670"; conf_lo "2.871657"; conf_hi "4.179647"; cov "20.581480"; full_read_support "yes";
Chr3	Cufflinks	exon	7585946	7586276	764	-	.	gene_id "CUFF.3475"; transcript_id "AT3G21540.1"; exon_number "1"; FPKM "3.5256521647"; frac "0.424670"; conf_lo "2.871657"; conf_hi "4.179647"; cov "20.581480";
Chr3	Cufflinks	exon	7586368	7586418	764	-	.	gene_id "CUFF.3475"; transcript_id "AT3G21540.1"; exon_number "2"; FPKM "3.5256521647"; frac "0.424670"; conf_lo "2.871657"; conf_hi "4.179647"; cov "20.581480";
Chr3	Cufflinks	exon	7586500	7586622	764	-	.	gene_id "CUFF.3475"; transcript_id "AT3G21540.1"; exon_number "3"; FPKM "3.5256521647"; frac "0.424670"; conf_lo "2.871657"; conf_hi "4.179647"; cov "20.581480";
Chr3	Cufflinks	exon	7586812	7586880	764	-	.	gene_id "CUFF.3475"; transcript_id "AT3G21540.1"; exon_number "4"; FPKM "3.5256521647"; frac "0.424670"; conf_lo "2.871657"; conf_hi "4.179647"; cov "20.581480";
Chr3	Cufflinks	exon	7586998	7587126	764	-	.	gene_id "CUFF.3475"; transcript_id "AT3G21540.1"; exon_number "5"; FPKM "3.5256521647"; frac "0.424670"; conf_lo "2.871657"; conf_hi "4.179647"; cov "20.581480";
Chr3	Cufflinks	exon	7587310	7587519	764	-	.	gene_id "CUFF.3475"; transcript_id "AT3G21540.1"; exon_number "6"; FPKM "3.5256521647"; frac "0.424670"; conf_lo "2.871657"; conf_hi "4.179647"; cov "20.581480";
Chr3	Cufflinks	exon	7587748	7587979	764	-	.	gene_id "CUFF.3475"; transcript_id "AT3G21540.1"; exon_number "7"; FPKM "3.5256521647"; frac "0.424670"; conf_lo "2.871657"; conf_hi "4.179647"; cov "20.581480";
Chr3	Cufflinks	exon	7588267	7588448	764	-	.	gene_id "CUFF.3475"; transcript_id "AT3G21540.1"; exon_number "8"; FPKM "3.5256521647"; frac "0.424670"; conf_lo "2.871657"; conf_hi "4.179647"; cov "20.581480";
Chr3	Cufflinks	exon	7588607	7588729	764	-	.	gene_id "CUFF.3475"; transcript_id "AT3G21540.1"; exon_number "9"; FPKM "3.5256521647"; frac "0.424670"; conf_lo "2.871657"; conf_hi "4.179647"; cov "20.581480";
Chr3	Cufflinks	exon	7588973	7590094	764	-	.	gene_id "CUFF.3475"; transcript_id "AT3G21540.1"; exon_number "10"; FPKM "3.5256521647"; frac "0.424670"; conf_lo "2.871657"; conf_hi "4.179647"; cov "20.581480";
Chr3	Cufflinks	exon	7590209	7590424	764	-	.	gene_id "CUFF.3475"; transcript_id "AT3G21540.1"; exon_number "11"; FPKM "3.5256521647"; frac "0.424670"; conf_lo "2.871657"; conf_hi "4.179647"; cov "20.581480";
Chr3	Cufflinks	exon	7590623	7590856	764	-	.	gene_id "CUFF.3475"; transcript_id "AT3G21540.1"; exon_number "12"; FPKM "3.5256521647"; frac "0.424670"; conf_lo "2.871657"; conf_hi "4.179647"; cov "20.581480";
Chr3	Cufflinks	transcript	7591483	7592322	1000	-	.	gene_id "AT3G21550"; transcript_id "AT3G21550.1"; FPKM "7.5788378500"; frac "1.000000"; conf_lo "6.020800"; conf_hi "9.136876"; cov "44.234823"; full_read_support "yes";
Chr3	Cufflinks	exon	7591483	7592322	1000	-	.	gene_id "AT3G21550"; transcript_id "AT3G21550.1"; exon_number "1"; FPKM "7.5788378500"; frac "1.000000"; conf_lo "6.020800"; conf_hi "9.136876"; cov "44.234823";
Chr3	Cufflinks	transcript	7595806	7597577	1000	+	.	gene_id "AT3G21560"; transcript_id "AT3G21560.1"; FPKM "11.2729904033"; frac "1.000000"; conf_lo "9.963255"; conf_hi "12.582726"; cov "65.801079"; full_read_support "yes";
Chr3	Cufflinks	exon	7595806	7597577	1000	+	.	gene_id "AT3G21560"; transcript_id "AT3G21560.1"; exon_number "1"; FPKM "11.2729904033"; frac "1.000000"; conf_lo "9.963255"; conf_hi "12.582726"; cov "65.801079";
Chr3	Cufflinks	transcript	7600150	7600883	1	-	.	gene_id "AT3G21570"; transcript_id "AT3G21570.1"; FPKM "0.0000000000"; frac "0.000000"; conf_lo "0.000000"; conf_hi "0.000000"; cov "0.000000"; full_read_support "no";
Chr3	Cufflinks	exon	7600150	7600883	1	-	.	gene_id "AT3G21570"; transcript_id "AT3G21570.1"; exon_number "1"; FPKM "0.0000000000"; frac "0.000000"; conf_lo "0.000000"; conf_hi "0.000000"; cov "0.000000";
Chr3	Cufflinks	transcript	7601969	7603885	1000	-	.	gene_id "AT3G21580"; transcript_id "AT3G21580.1"; FPKM "2.2968506706"; frac "1.000000"; conf_lo "1.664240"; conf_hi "2.929462"; cov "13.417940"; full_read_support "yes";
Chr3	Cufflinks	exon	7601969	7602161	1000	-	.	gene_id "AT3G21580"; transcript_id "AT3G21580.1"; exon_number "1"; FPKM "2.2968506706"; frac "1.000000"; conf_lo "1.664240"; conf_hi "2.929462"; cov "13.417940";
Chr3	Cufflinks	exon	7602253	7602317	1000	-	.	gene_id "AT3G21580"; transcript_id "AT3G21580.1"; exon_number "2"; FPKM "2.2968506706"; frac "1.000000"; conf_lo "1.664240"; conf_hi "2.929462"; cov "13.417940";
Chr3	Cufflinks	exon	7602386	7602461	1000	-	.	gene_id "AT3G21580"; transcript_id "AT3G21580.1"; exon_number "3"; FPKM "2.2968506706"; frac "1.000000"; conf_lo "1.664240"; conf_hi "2.929462"; cov "13.417940";
Chr3	Cufflinks	exon	7602562	7602726	1000	-	.	gene_id "AT3G21580"; transcript_id "AT3G21580.1"; exon_number "4"; FPKM "2.2968506706"; frac "1.000000"; conf_lo "1.664240"; conf_hi "2.929462"; cov "13.417940";
Chr3	Cufflinks	exon	7602812	7603048	1000	-	.	gene_id "AT3G21580"; transcript_id "AT3G21580.1"; exon_number "5"; FPKM "2.2968506706"; frac "1.000000"; conf_lo "1.664240"; conf_hi "2.929462"; cov "13.417940";
Chr3	Cufflinks	exon	7603131	7603247	1000	-	.	gene_id "AT3G21580"; transcript_id "AT3G21580.1"; exon_number "6"; FPKM "2.2968506706"; frac "1.000000"; conf_lo "1.664240"; conf_hi "2.929462"; cov "13.417940";
Chr3	Cufflinks	exon	7603358	7603885	1000	-	.	gene_id "AT3G21580"; transcript_id "AT3G21580.1"; exon_number "7"; FPKM "2.2968506706"; frac "1.000000"; conf_lo "1.664240"; conf_hi "2.929462"; cov "13.417940";
Chr3	Cufflinks	transcript	7604551	7605789	1	-	.	gene_id "AT3G21590"; transcript_id "AT3G21590.1"; FPKM "0.0000000000"; frac "0.000000"; conf_lo "0.000000"; conf_hi "0.000000"; cov "0.000000"; full_read_support "no";
Chr3	Cufflinks	exon	7604551	7604664	1	-	.	gene_id "AT3G21590"; transcript_id "AT3G21590.1"; exon_number "1"; FPKM "0.0000000000"; frac "0.000000"; conf_lo "0.000000"; conf_hi "0.000000"; cov "0.000000";
Chr3	Cufflinks	exon	7604756	7604922	1	-	.	gene_id "AT3G21590"; transcript_id "AT3G21590.1"; exon_number "2"; FPKM "0.0000000000"; frac "0.000000"; conf_lo "0.000000"; conf_hi "0.000000"; cov "0.000000";
Chr3	Cufflinks	exon	7605050	7605171	1	-	.	gene_id "AT3G21590"; transcript_id "AT3G21590.1"; exon_number "3"; FPKM "0.0000000000"; frac "0.000000"; conf_lo "0.000000"; conf_hi "0.000000"; cov "0.000000";
Chr3	Cufflinks	exon	7605442	7605515	1	-	.	gene_id "AT3G21590"; transcript_id "AT3G21590.1"; exon_number "4"; FPKM "0.0000000000"; frac "0.000000"; conf_lo "0.000000"; conf_hi "0.000000"; cov "0.000000";
Chr3	Cufflinks	exon	7605585	7605789	1	-	.	gene_id "AT3G21590"; transcript_id "AT3G21590.1"; exon_number "5"; FPKM "0.0000000000"; frac "0.000000"; conf_lo "0.000000"; conf_hi "0.000000"; cov "0.000000";
Chr3	Cufflinks	transcript	7606507	7608407	1000	-	.	gene_id "CUFF.3476"; transcript_id "AT3G21600.1"; FPKM "1.9268342662"; frac "0.818635"; conf_lo "1.303732"; conf_hi "2.549936"; cov "11.227824"; full_read_support "yes";
Chr3	Cufflinks	exon	7606507	7606888	1000	-	.	gene_id "CUFF.3476"; transcript_id "AT3G21600.1"; exon_number "1"; FPKM "1.9268342662"; frac "0.818635"; conf_lo "1.303732"; conf_hi "2.549936"; cov "11.227824";
Chr3	Cufflinks	exon	7607014	7607098	1000	-	.	gene_id "CUFF.3476"; transcript_id "AT3G21600.1"; exon_number "2"; FPKM "1.9268342662"; frac "0.818635"; conf_lo "1.303732"; conf_hi "2.549936"; cov "11.227824";
Chr3	Cufflinks	exon	7607220	7607386	1000	-	.	gene_id "CUFF.3476"; transcript_id "AT3G21600.1"; exon_number "3"; FPKM "1.9268342662"; frac "0.818635"; conf_lo "1.303732"; conf_hi "2.549936"; cov "11.227824";
Chr3	Cufflinks	exon	7607561	7607682	1000	-	.	gene_id "CUFF.3476"; transcript_id "AT3G21600.1"; exon_number "4"; FPKM "1.9268342662"; frac "0.818635"; conf_lo "1.303732"; conf_hi "2.549936"; cov "11.227824";
Chr3	Cufflinks	exon	7607768	7608407	1000	-	.	gene_id "CUFF.3476"; transcript_id "AT3G21600.1"; exon_number "5"; FPKM "1.9268342662"; frac "0.818635"; conf_lo "1.303732"; conf_hi "2.549936"; cov "11.227824";
Chr3	Cufflinks	transcript	7606507	7608407	221	-	.	gene_id "CUFF.3476"; transcript_id "CUFF.3476.2"; FPKM "0.4265250517"; frac "0.181365"; conf_lo "0.084452"; conf_hi "0.768598"; cov "2.485397"; full_read_support "yes";
Chr3	Cufflinks	exon	7606507	7606888	221	-	.	gene_id "CUFF.3476"; transcript_id "CUFF.3476.2"; exon_number "1"; FPKM "0.4265250517"; frac "0.181365"; conf_lo "0.084452"; conf_hi "0.768598"; cov "2.485397";
Chr3	Cufflinks	exon	7607014	7607100	221	-	.	gene_id "CUFF.3476"; transcript_id "CUFF.3476.2"; exon_number "2"; FPKM "0.4265250517"; frac "0.181365"; conf_lo "0.084452"; conf_hi "0.768598"; cov "2.485397";
Chr3	Cufflinks	exon	7607221	7607387	221	-	.	gene_id "CUFF.3476"; transcript_id "CUFF.3476.2"; exon_number "3"; FPKM "0.4265250517"; frac "0.181365"; conf_lo "0.084452"; conf_hi "0.768598"; cov "2.485397";
Chr3	Cufflinks	exon	7607562	7607682	221	-	.	gene_id "CUFF.3476"; transcript_id "CUFF.3476.2"; exon_number "4"; FPKM "0.4265250517"; frac "0.181365"; conf_lo "0.084452"; conf_hi "0.768598"; cov "2.485397";
Chr3	Cufflinks	exon	7607768	7608407	221	-	.	gene_id "CUFF.3476"; transcript_id "CUFF.3476.2"; exon_number "5"; FPKM "0.4265250517"; frac "0.181365"; conf_lo "0.084452"; conf_hi "0.768598"; cov "2.485397";
Chr3	Cufflinks	transcript	7606545	7608364	1	-	.	gene_id "CUFF.3476"; transcript_id "AT3G21600.2"; FPKM "0.0000000000"; frac "0.000000"; conf_lo "0.000000"; conf_hi "0.092450"; cov "0.000000"; full_read_support "no";
Chr3	Cufflinks	exon	7606545	7606888	1	-	.	gene_id "CUFF.3476"; transcript_id "AT3G21600.2"; exon_number "1"; FPKM "0.0000000000"; frac "0.000000"; conf_lo "0.000000"; conf_hi "0.092450"; cov "0.000000";
Chr3	Cufflinks	exon	7607014	7607086	1	-	.	gene_id "CUFF.3476"; transcript_id "AT3G21600.2"; exon_number "2"; FPKM "0.0000000000"; frac "0.000000"; conf_lo "0.000000"; conf_hi "0.092450"; cov "0.000000";
Chr3	Cufflinks	exon	7607216	7607386	1	-	.	gene_id "CUFF.3476"; transcript_id "AT3G21600.2"; exon_number "3"; FPKM "0.0000000000"; frac "0.000000"; conf_lo "0.000000"; conf_hi "0.092450"; cov "0.000000";
Chr3	Cufflinks	exon	7607561	7607682	1	-	.	gene_id "CUFF.3476"; transcript_id "AT3G21600.2"; exon_number "4"; FPKM "0.0000000000"; frac "0.000000"; conf_lo "0.000000"; conf_hi "0.092450"; cov "0.000000";
Chr3	Cufflinks	exon	7607768	7608364	1	-	.	gene_id "CUFF.3476"; transcript_id "AT3G21600.2"; exon_number "5"; FPKM "0.0000000000"; frac "0.000000"; conf_lo "0.000000"; conf_hi "0.092450"; cov "0.000000";
Chr3	Cufflinks	transcript	7609143	7610711	761	-	.	gene_id "CUFF.3477"; transcript_id "AT3G21610.1"; FPKM "2.4794623699"; frac "0.217991"; conf_lo "1.357550"; conf_hi "3.601374"; cov "14.470129"; full_read_support "yes";
Chr3	Cufflinks	exon	7609143	7609436	761	-	.	gene_id "CUFF.3477"; transcript_id "AT3G21610.1"; exon_number "1"; FPKM "2.4794623699"; frac "0.217991"; conf_lo "1.357550"; conf_hi "3.601374"; cov "14.470129";
Chr3	Cufflinks	exon	7609637	7609729	761	-	.	gene_id "CUFF.3477"; transcript_id "AT3G21610.1"; exon_number "2"; FPKM "2.4794623699"; frac "0.217991"; conf_lo "1.357550"; conf_hi "3.601374"; cov "14.470129";
Chr3	Cufflinks	exon	7609833	7609883	761	-	.	gene_id "CUFF.3477"; transcript_id "AT3G21610.1"; exon_number "3"; FPKM "2.4794623699"; frac "0.217991"; conf_lo "1.357550"; conf_hi "3.601374"; cov "14.470129";
Chr3	Cufflinks	exon	7610041	7610197	761	-	.	gene_id "CUFF.3477"; transcript_id "AT3G21610.1"; exon_number "4"; FPKM "2.4794623699"; frac "0.217991"; conf_lo "1.357550"; conf_hi "3.601374"; cov "14.470129";
Chr3	Cufflinks	exon	7610438	7610711	761	-	.	gene_id "CUFF.3477"; transcript_id "AT3G21610.1"; exon_number "5"; FPKM "2.4794623699"; frac "0.217991"; conf_lo "1.357550"; conf_hi "3.601374"; cov "14.470129";
Chr3	Cufflinks	transcript	7609143	7610717	1000	-	.	gene_id "CUFF.3477"; transcript_id "AT3G21610.2"; FPKM "3.2575291192"; frac "0.292361"; conf_lo "2.051747"; conf_hi "4.463311"; cov "19.010922"; full_read_support "no";
Chr3	Cufflinks	exon	7609143	7609436	1000	-	.	gene_id "CUFF.3477"; transcript_id "AT3G21610.2"; exon_number "1"; FPKM "3.2575291192"; frac "0.292361"; conf_lo "2.051747"; conf_hi "4.463311"; cov "19.010922";
Chr3	Cufflinks	exon	7609637	7609729	1000	-	.	gene_id "CUFF.3477"; transcript_id "AT3G21610.2"; exon_number "2"; FPKM "3.2575291192"; frac "0.292361"; conf_lo "2.051747"; conf_hi "4.463311"; cov "19.010922";
Chr3	Cufflinks	exon	7609833	7609883	1000	-	.	gene_id "CUFF.3477"; transcript_id "AT3G21610.2"; exon_number "3"; FPKM "3.2575291192"; frac "0.292361"; conf_lo "2.051747"; conf_hi "4.463311"; cov "19.010922";
Chr3	Cufflinks	exon	7610041	7610205	1000	-	.	gene_id "CUFF.3477"; transcript_id "AT3G21610.2"; exon_number "4"; FPKM "3.2575291192"; frac "0.292361"; conf_lo "2.051747"; conf_hi "4.463311"; cov "19.010922";
Chr3	Cufflinks	exon	7610438	7610717	1000	-	.	gene_id "CUFF.3477"; transcript_id "AT3G21610.2"; exon_number "5"; FPKM "3.2575291192"; frac "0.292361"; conf_lo "2.051747"; conf_hi "4.463311"; cov "19.010922";
Chr3	Cufflinks	transcript	7609180	7610765	709	-	.	gene_id "CUFF.3477"; transcript_id "CUFF.3477.3"; FPKM "2.3125566673"; frac "0.328504"; conf_lo "1.521978"; conf_hi "3.103135"; cov "13.496068"; full_read_support "yes";
Chr3	Cufflinks	exon	7609180	7609436	709	-	.	gene_id "CUFF.3477"; transcript_id "CUFF.3477.3"; exon_number "1"; FPKM "2.3125566673"; frac "0.328504"; conf_lo "1.521978"; conf_hi "3.103135"; cov "13.496068";
Chr3	Cufflinks	exon	7609637	7609729	709	-	.	gene_id "CUFF.3477"; transcript_id "CUFF.3477.3"; exon_number "2"; FPKM "2.3125566673"; frac "0.328504"; conf_lo "1.521978"; conf_hi "3.103135"; cov "13.496068";
Chr3	Cufflinks	exon	7609833	7610765	709	-	.	gene_id "CUFF.3477"; transcript_id "CUFF.3477.3"; exon_number "3"; FPKM "2.3125566673"; frac "0.328504"; conf_lo "1.521978"; conf_hi "3.103135"; cov "13.496068";
Chr3	Cufflinks	transcript	7609180	7610765	548	-	.	gene_id "CUFF.3477"; transcript_id "CUFF.3477.4"; FPKM "1.7876718934"; frac "0.161144"; conf_lo "0.727403"; conf_hi "2.847941"; cov "10.432844"; full_read_support "yes";
Chr3	Cufflinks	exon	7609180	7609437	548	-	.	gene_id "CUFF.3477"; transcript_id "CUFF.3477.4"; exon_number "1"; FPKM "1.7876718934"; frac "0.161144"; conf_lo "0.727403"; conf_hi "2.847941"; cov "10.432844";
Chr3	Cufflinks	exon	7609638	7609729	548	-	.	gene_id "CUFF.3477"; transcript_id "CUFF.3477.4"; exon_number "2"; FPKM "1.7876718934"; frac "0.161144"; conf_lo "0.727403"; conf_hi "2.847941"; cov "10.432844";
Chr3	Cufflinks	exon	7609833	7609883	548	-	.	gene_id "CUFF.3477"; transcript_id "CUFF.3477.4"; exon_number "3"; FPKM "1.7876718934"; frac "0.161144"; conf_lo "0.727403"; conf_hi "2.847941"; cov "10.432844";
Chr3	Cufflinks	exon	7610041	7610197	548	-	.	gene_id "CUFF.3477"; transcript_id "CUFF.3477.4"; exon_number "4"; FPKM "1.7876718934"; frac "0.161144"; conf_lo "0.727403"; conf_hi "2.847941"; cov "10.432844";
Chr3	Cufflinks	exon	7610438	7610765	548	-	.	gene_id "CUFF.3477"; transcript_id "CUFF.3477.4"; exon_number "5"; FPKM "1.7876718934"; frac "0.161144"; conf_lo "0.727403"; conf_hi "2.847941"; cov "10.432844";
Chr3	Cufflinks	transcript	7610958	7614461	1	-	.	gene_id "AT3G21620"; transcript_id "AT3G21620.1"; FPKM "0.0000000000"; frac "0.000000"; conf_lo "0.000000"; conf_hi "0.000000"; cov "0.000000"; full_read_support "no";
Chr3	Cufflinks	exon	7610958	7611265	1	-	.	gene_id "AT3G21620"; transcript_id "AT3G21620.1"; exon_number "1"; FPKM "0.0000000000"; frac "0.000000"; conf_lo "0.000000"; conf_hi "0.000000"; cov "0.000000";
Chr3	Cufflinks	exon	7611339	7611572	1	-	.	gene_id "AT3G21620"; transcript_id "AT3G21620.1"; exon_number "2"; FPKM "0.0000000000"; frac "0.000000"; conf_lo "0.000000"; conf_hi "0.000000"; cov "0.000000";
Chr3	Cufflinks	exon	7611655	7612225	1	-	.	gene_id "AT3G21620"; transcript_id "AT3G21620.1"; exon_number "3"; FPKM "0.0000000000"; frac "0.000000"; conf_lo "0.000000"; conf_hi "0.000000"; cov "0.000000";
Chr3	Cufflinks	exon	7612303	7612643	1	-	.	gene_id "AT3G21620"; transcript_id "AT3G21620.1"; exon_number "4"; FPKM "0.0000000000"; frac "0.000000"; conf_lo "0.000000"; conf_hi "0.000000"; cov "0.000000";
Chr3	Cufflinks	exon	7612734	7612814	1	-	.	gene_id "AT3G21620"; transcript_id "AT3G21620.1"; exon_number "5"; FPKM "0.0000000000"; frac "0.000000"; conf_lo "0.000000"; conf_hi "0.000000"; cov "0.000000";
Chr3	Cufflinks	exon	7612897	7613016	1	-	.	gene_id "AT3G21620"; transcript_id "AT3G21620.1"; exon_number "6"; FPKM "0.0000000000"; frac "0.000000"; conf_lo "0.000000"; conf_hi "0.000000"; cov "0.000000";
Chr3	Cufflinks	exon	7613092	7613193	1	-	.	gene_id "AT3G21620"; transcript_id "AT3G21620.1"; exon_number "7"; FPKM "0.0000000000"; frac "0.000000"; conf_lo "0.000000"; conf_hi "0.000000"; cov "0.000000";
Chr3	Cufflinks	exon	7613287	7613422	1	-	.	gene_id "AT3G21620"; transcript_id "AT3G21620.1"; exon_number "8"; FPKM "0.0000000000"; frac "0.000000"; conf_lo "0.000000"; conf_hi "0.000000"; cov "0.000000";
Chr3	Cufflinks	exon	7613501	7613650	1	-	.	gene_id "AT3G21620"; transcript_id "AT3G21620.1"; exon_number "9"; FPKM "0.0000000000"; frac "0.000000"; conf_lo "0.000000"; conf_hi "0.000000"; cov "0.000000";
Chr3	Cufflinks	exon	7613728	7614067	1	-	.	gene_id "AT3G21620"; transcript_id "AT3G21620.1"; exon_number "10"; FPKM "0.0000000000"; frac "0.000000"; conf_lo "0.000000"; conf_hi "0.000000"; cov "0.000000";
Chr3	Cufflinks	exon	7614301	7614461	1	-	.	gene_id "AT3G21620"; transcript_id "AT3G21620.1"; exon_number "11"; FPKM "0.0000000000"; frac "0.000000"; conf_lo "0.000000"; conf_hi "0.000000"; cov "0.000000";
Chr3	Cufflinks	transcript	7615385	7618581	1000	-	.	gene_id "CUFF.3478"; transcript_id "AT3G21630.1"; FPKM "4.8428384715"; frac "0.884909"; conf_lo "4.041997"; conf_hi "5.643680"; cov "28.278190"; full_read_support "yes";
Chr3	Cufflinks	exon	7615385	7615704	1000	-	.	gene_id "CUFF.3478"; transcript_id "AT3G21630.1"; exon_number "1"; FPKM "4.8428384715"; frac "0.884909"; conf_lo "4.041997"; conf_hi "5.643680"; cov "28.278190";
Chr3	Cufflinks	exon	7615945	7616043	1000	-	.	gene_id "CUFF.3478"; transcript_id "AT3G21630.1"; exon_number "2"; FPKM "4.8428384715"; frac "0.884909"; conf_lo "4.041997"; conf_hi "5.643680"; cov "28.278190";
Chr3	Cufflinks	exon	7616140	7616275	1000	-	.	gene_id "CUFF.3478"; transcript_id "AT3G21630.1"; exon_number "3"; FPKM "4.8428384715"; frac "0.884909"; conf_lo "4.041997"; conf_hi "5.643680"; cov "28.278190";
Chr3	Cufflinks	exon	7616358	7616446	1000	-	.	gene_id "CUFF.3478"; transcript_id "AT3G21630.1"; exon_number "4"; FPKM "4.8428384715"; frac "0.884909"; conf_lo "4.041997"; conf_hi "5.643680"; cov "28.278190";
Chr3	Cufflinks	exon	7616545	7616696	1000	-	.	gene_id "CUFF.3478"; transcript_id "AT3G21630.1"; exon_number "5"; FPKM "4.8428384715"; frac "0.884909"; conf_lo "4.041997"; conf_hi "5.643680"; cov "28.278190";
Chr3	Cufflinks	exon	7616774	7616867	1000	-	.	gene_id "CUFF.3478"; transcript_id "AT3G21630.1"; exon_number "6"; FPKM "4.8428384715"; frac "0.884909"; conf_lo "4.041997"; conf_hi "5.643680"; cov "28.278190";
Chr3	Cufflinks	exon	7616961	7617050	1000	-	.	gene_id "CUFF.3478"; transcript_id "AT3G21630.1"; exon_number "7"; FPKM "4.8428384715"; frac "0.884909"; conf_lo "4.041997"; conf_hi "5.643680"; cov "28.278190";
Chr3	Cufflinks	exon	7617129	7617322	1000	-	.	gene_id "CUFF.3478"; transcript_id "AT3G21630.1"; exon_number "8"; FPKM "4.8428384715"; frac "0.884909"; conf_lo "4.041997"; conf_hi "5.643680"; cov "28.278190";
Chr3	Cufflinks	exon	7617412	7617567	1000	-	.	gene_id "CUFF.3478"; transcript_id "AT3G21630.1"; exon_number "9"; FPKM "4.8428384715"; frac "0.884909"; conf_lo "4.041997"; conf_hi "5.643680"; cov "28.278190";
Chr3	Cufflinks	exon	7617665	7617672	1000	-	.	gene_id "CUFF.3478"; transcript_id "AT3G21630.1"; exon_number "10"; FPKM "4.8428384715"; frac "0.884909"; conf_lo "4.041997"; conf_hi "5.643680"; cov "28.278190";
Chr3	Cufflinks	exon	7617761	7617794	1000	-	.	gene_id "CUFF.3478"; transcript_id "AT3G21630.1"; exon_number "11"; FPKM "4.8428384715"; frac "0.884909"; conf_lo "4.041997"; conf_hi "5.643680"; cov "28.278190";
Chr3	Cufflinks	exon	7617891	7618581	1000	-	.	gene_id "CUFF.3478"; transcript_id "AT3G21630.1"; exon_number "12"; FPKM "4.8428384715"; frac "0.884909"; conf_lo "4.041997"; conf_hi "5.643680"; cov "28.278190";
Chr3	Cufflinks	transcript	7615448	7618619	131	-	.	gene_id "CUFF.3478"; transcript_id "CUFF.3478.2"; FPKM "0.6380654911"; frac "0.115091"; conf_lo "0.267687"; conf_hi "1.008443"; cov "3.725777"; full_read_support "yes";
Chr3	Cufflinks	exon	7615448	7615704	131	-	.	gene_id "CUFF.3478"; transcript_id "CUFF.3478.2"; exon_number "1"; FPKM "0.6380654911"; frac "0.115091"; conf_lo "0.267687"; conf_hi "1.008443"; cov "3.725777";
Chr3	Cufflinks	exon	7615945	7616043	131	-	.	gene_id "CUFF.3478"; transcript_id "CUFF.3478.2"; exon_number "2"; FPKM "0.6380654911"; frac "0.115091"; conf_lo "0.267687"; conf_hi "1.008443"; cov "3.725777";
Chr3	Cufflinks	exon	7616140	7616275	131	-	.	gene_id "CUFF.3478"; transcript_id "CUFF.3478.2"; exon_number "3"; FPKM "0.6380654911"; frac "0.115091"; conf_lo "0.267687"; conf_hi "1.008443"; cov "3.725777";
Chr3	Cufflinks	exon	7616358	7616446	131	-	.	gene_id "CUFF.3478"; transcript_id "CUFF.3478.2"; exon_number "4"; FPKM "0.6380654911"; frac "0.115091"; conf_lo "0.267687"; conf_hi "1.008443"; cov "3.725777";
Chr3	Cufflinks	exon	7616545	7616696	131	-	.	gene_id "CUFF.3478"; transcript_id "CUFF.3478.2"; exon_number "5"; FPKM "0.6380654911"; frac "0.115091"; conf_lo "0.267687"; conf_hi "1.008443"; cov "3.725777";
Chr3	Cufflinks	exon	7616774	7616867	131	-	.	gene_id "CUFF.3478"; transcript_id "CUFF.3478.2"; exon_number "6"; FPKM "0.6380654911"; frac "0.115091"; conf_lo "0.267687"; conf_hi "1.008443"; cov "3.725777";
Chr3	Cufflinks	exon	7616961	7617050	131	-	.	gene_id "CUFF.3478"; transcript_id "CUFF.3478.2"; exon_number "7"; FPKM "0.6380654911"; frac "0.115091"; conf_lo "0.267687"; conf_hi "1.008443"; cov "3.725777";
Chr3	Cufflinks	exon	7617129	7617322	131	-	.	gene_id "CUFF.3478"; transcript_id "CUFF.3478.2"; exon_number "8"; FPKM "0.6380654911"; frac "0.115091"; conf_lo "0.267687"; conf_hi "1.008443"; cov "3.725777";
Chr3	Cufflinks	exon	7617412	7617568	131	-	.	gene_id "CUFF.3478"; transcript_id "CUFF.3478.2"; exon_number "9"; FPKM "0.6380654911"; frac "0.115091"; conf_lo "0.267687"; conf_hi "1.008443"; cov "3.725777";
Chr3	Cufflinks	exon	7617665	7617672	131	-	.	gene_id "CUFF.3478"; transcript_id "CUFF.3478.2"; exon_number "10"; FPKM "0.6380654911"; frac "0.115091"; conf_lo "0.267687"; conf_hi "1.008443"; cov "3.725777";
Chr3	Cufflinks	exon	7617761	7617794	131	-	.	gene_id "CUFF.3478"; transcript_id "CUFF.3478.2"; exon_number "11"; FPKM "0.6380654911"; frac "0.115091"; conf_lo "0.267687"; conf_hi "1.008443"; cov "3.725777";
Chr3	Cufflinks	exon	7617891	7618619	131	-	.	gene_id "CUFF.3478"; transcript_id "CUFF.3478.2"; exon_number "12"; FPKM "0.6380654911"; frac "0.115091"; conf_lo "0.267687"; conf_hi "1.008443"; cov "3.725777";
Chr3	Cufflinks	transcript	7618801	7624076	150	-	.	gene_id "CUFF.3479"; transcript_id "CUFF.3479.1"; FPKM "0.9560461563"; frac "0.173034"; conf_lo "0.654943"; conf_hi "1.257149"; cov "5.580784"; full_read_support "no";
Chr3	Cufflinks	exon	7618801	7619357	150	-	.	gene_id "CUFF.3479"; transcript_id "CUFF.3479.1"; exon_number "1"; FPKM "0.9560461563"; frac "0.173034"; conf_lo "0.654943"; conf_hi "1.257149"; cov "5.580784";
Chr3	Cufflinks	exon	7619447	7619599	150	-	.	gene_id "CUFF.3479"; transcript_id "CUFF.3479.1"; exon_number "2"; FPKM "0.9560461563"; frac "0.173034"; conf_lo "0.654943"; conf_hi "1.257149"; cov "5.580784";
Chr3	Cufflinks	exon	7619740	7620158	150	-	.	gene_id "CUFF.3479"; transcript_id "CUFF.3479.1"; exon_number "3"; FPKM "0.9560461563"; frac "0.173034"; conf_lo "0.654943"; conf_hi "1.257149"; cov "5.580784";
Chr3	Cufflinks	exon	7620399	7620488	150	-	.	gene_id "CUFF.3479"; transcript_id "CUFF.3479.1"; exon_number "4"; FPKM "0.9560461563"; frac "0.173034"; conf_lo "0.654943"; conf_hi "1.257149"; cov "5.580784";
Chr3	Cufflinks	exon	7620604	7620780	150	-	.	gene_id "CUFF.3479"; transcript_id "CUFF.3479.1"; exon_number "5"; FPKM "0.9560461563"; frac "0.173034"; conf_lo "0.654943"; conf_hi "1.257149"; cov "5.580784";
Chr3	Cufflinks	exon	7621061	7621119	150	-	.	gene_id "CUFF.3479"; transcript_id "CUFF.3479.1"; exon_number "6"; FPKM "0.9560461563"; frac "0.173034"; conf_lo "0.654943"; conf_hi "1.257149"; cov "5.580784";
Chr3	Cufflinks	exon	7621351	7622066	150	-	.	gene_id "CUFF.3479"; transcript_id "CUFF.3479.1"; exon_number "7"; FPKM "0.9560461563"; frac "0.173034"; conf_lo "0.654943"; conf_hi "1.257149"; cov "5.580784";
Chr3	Cufflinks	exon	7622159	7624076	150	-	.	gene_id "CUFF.3479"; transcript_id "CUFF.3479.1"; exon_number "8"; FPKM "0.9560461563"; frac "0.173034"; conf_lo "0.654943"; conf_hi "1.257149"; cov "5.580784";
Chr3	Cufflinks	transcript	7618930	7621477	1000	-	.	gene_id "CUFF.3479"; transcript_id "AT3G21640.1"; FPKM "6.3609182100"; frac "0.338772"; conf_lo "5.188922"; conf_hi "7.532915"; cov "37.130959"; full_read_support "yes";
Chr3	Cufflinks	exon	7618930	7619357	1000	-	.	gene_id "CUFF.3479"; transcript_id "AT3G21640.1"; exon_number "1"; FPKM "6.3609182100"; frac "0.338772"; conf_lo "5.188922"; conf_hi "7.532915"; cov "37.130959";
Chr3	Cufflinks	exon	7619447	7619599	1000	-	.	gene_id "CUFF.3479"; transcript_id "AT3G21640.1"; exon_number "2"; FPKM "6.3609182100"; frac "0.338772"; conf_lo "5.188922"; conf_hi "7.532915"; cov "37.130959";
Chr3	Cufflinks	exon	7619740	7619862	1000	-	.	gene_id "CUFF.3479"; transcript_id "AT3G21640.1"; exon_number "3"; FPKM "6.3609182100"; frac "0.338772"; conf_lo "5.188922"; conf_hi "7.532915"; cov "37.130959";
Chr3	Cufflinks	exon	7619974	7620158	1000	-	.	gene_id "CUFF.3479"; transcript_id "AT3G21640.1"; exon_number "4"; FPKM "6.3609182100"; frac "0.338772"; conf_lo "5.188922"; conf_hi "7.532915"; cov "37.130959";
Chr3	Cufflinks	exon	7620399	7620488	1000	-	.	gene_id "CUFF.3479"; transcript_id "AT3G21640.1"; exon_number "5"; FPKM "6.3609182100"; frac "0.338772"; conf_lo "5.188922"; conf_hi "7.532915"; cov "37.130959";
Chr3	Cufflinks	exon	7620604	7620780	1000	-	.	gene_id "CUFF.3479"; transcript_id "AT3G21640.1"; exon_number "6"; FPKM "6.3609182100"; frac "0.338772"; conf_lo "5.188922"; conf_hi "7.532915"; cov "37.130959";
Chr3	Cufflinks	exon	7621061	7621119	1000	-	.	gene_id "CUFF.3479"; transcript_id "AT3G21640.1"; exon_number "7"; FPKM "6.3609182100"; frac "0.338772"; conf_lo "5.188922"; conf_hi "7.532915"; cov "37.130959";
Chr3	Cufflinks	exon	7621351	7621477	1000	-	.	gene_id "CUFF.3479"; transcript_id "AT3G21640.1"; exon_number "8"; FPKM "6.3609182100"; frac "0.338772"; conf_lo "5.188922"; conf_hi "7.532915"; cov "37.130959";
Chr3	Cufflinks	transcript	7621569	7624076	770	-	.	gene_id "CUFF.3479"; transcript_id "AT3G21650.1"; FPKM "4.9029967011"; frac "0.488194"; conf_lo "4.130011"; conf_hi "5.675983"; cov "28.620549"; full_read_support "yes";
Chr3	Cufflinks	exon	7621569	7622066	770	-	.	gene_id "CUFF.3479"; transcript_id "AT3G21650.1"; exon_number "1"; FPKM "4.9029967011"; frac "0.488194"; conf_lo "4.130011"; conf_hi "5.675983"; cov "28.620549";
Chr3	Cufflinks	exon	7622159	7623546	770	-	.	gene_id "CUFF.3479"; transcript_id "AT3G21650.1"; exon_number "2"; FPKM "4.9029967011"; frac "0.488194"; conf_lo "4.130011"; conf_hi "5.675983"; cov "28.620549";
Chr3	Cufflinks	exon	7623625	7624076	770	-	.	gene_id "CUFF.3479"; transcript_id "AT3G21650.1"; exon_number "3"; FPKM "4.9029967011"; frac "0.488194"; conf_lo "4.130011"; conf_hi "5.675983"; cov "28.620549";
Chr3	Cufflinks	transcript	7761807	7762675	1	+	.	gene_id "AT3G22040"; transcript_id "AT3G22040.1"; FPKM "0.0000000000"; frac "0.000000"; conf_lo "0.000000"; conf_hi "0.132629"; cov "0.000000"; full_read_support "no";
Chr3	Cufflinks	exon	7761807	7762136	1	+	.	gene_id "AT3G22040"; transcript_id "AT3G22040.1"; exon_number "1"; FPKM "0.0000000000"; frac "0.000000"; conf_lo "0.000000"; conf_hi "0.132629"; cov "0.000000";
Chr3	Cufflinks	exon	7762232	7762675	1	+	.	gene_id "AT3G22040"; transcript_id "AT3G22040.1"; exon_number "2"; FPKM "0.0000000000"; frac "0.000000"; conf_lo "0.000000"; conf_hi "0.132629"; cov "0.000000";
Chr3	Cufflinks	transcript	7624495	7626654	1	-	.	gene_id "CUFF.3480"; transcript_id "AT3G21660.1"; FPKM "0.0000000000"; frac "0.000000"; conf_lo "0.000000"; conf_hi "0.000000"; cov "0.000000"; full_read_support "no";
Chr3	Cufflinks	exon	7624495	7624827	1	-	.	gene_id "CUFF.3480"; transcript_id "AT3G21660.1"; exon_number "1"; FPKM "0.0000000000"; frac "0.000000"; conf_lo "0.000000"; conf_hi "0.000000"; cov "0.000000";
Chr3	Cufflinks	exon	7624924	7624998	1	-	.	gene_id "CUFF.3480"; transcript_id "AT3G21660.1"; exon_number "2"; FPKM "0.0000000000"; frac "0.000000"; conf_lo "0.000000"; conf_hi "0.000000"; cov "0.000000";
Chr3	Cufflinks	exon	7625084	7625291	1	-	.	gene_id "CUFF.3480"; transcript_id "AT3G21660.1"; exon_number "3"; FPKM "0.0000000000"; frac "0.000000"; conf_lo "0.000000"; conf_hi "0.000000"; cov "0.000000";
Chr3	Cufflinks	exon	7625515	7625573	1	-	.	gene_id "CUFF.3480"; transcript_id "AT3G21660.1"; exon_number "4"; FPKM "0.0000000000"; frac "0.000000"; conf_lo "0.000000"; conf_hi "0.000000"; cov "0.000000";
Chr3	Cufflinks	exon	7625654	7625740	1	-	.	gene_id "CUFF.3480"; transcript_id "AT3G21660.1"; exon_number "5"; FPKM "0.0000000000"; frac "0.000000"; conf_lo "0.000000"; conf_hi "0.000000"; cov "0.000000";
Chr3	Cufflinks	exon	7625871	7626051	1	-	.	gene_id "CUFF.3480"; transcript_id "AT3G21660.1"; exon_number "6"; FPKM "0.0000000000"; frac "0.000000"; conf_lo "0.000000"; conf_hi "0.000000"; cov "0.000000";
Chr3	Cufflinks	exon	7626213	7626538	1	-	.	gene_id "CUFF.3480"; transcript_id "AT3G21660.1"; exon_number "7"; FPKM "0.0000000000"; frac "0.000000"; conf_lo "0.000000"; conf_hi "0.000000"; cov "0.000000";
Chr3	Cufflinks	exon	7626616	7626654	1	-	.	gene_id "CUFF.3480"; transcript_id "AT3G21660.1"; exon_number "8"; FPKM "0.0000000000"; frac "0.000000"; conf_lo "0.000000"; conf_hi "0.000000"; cov "0.000000";
Chr3	Cufflinks	transcript	7626757	7629151	166	-	.	gene_id "CUFF.3481"; transcript_id "CUFF.3481.1"; FPKM "0.4352589447"; frac "0.147740"; conf_lo "0.159421"; conf_hi "0.711097"; cov "2.541984"; full_read_support "yes";
Chr3	Cufflinks	exon	7626757	7628672	166	-	.	gene_id "CUFF.3481"; transcript_id "CUFF.3481.1"; exon_number "1"; FPKM "0.4352589447"; frac "0.147740"; conf_lo "0.159421"; conf_hi "0.711097"; cov "2.541984";
Chr3	Cufflinks	exon	7628750	7628868	166	-	.	gene_id "CUFF.3481"; transcript_id "CUFF.3481.1"; exon_number "2"; FPKM "0.4352589447"; frac "0.147740"; conf_lo "0.159421"; conf_hi "0.711097"; cov "2.541984";
Chr3	Cufflinks	exon	7628952	7629151	166	-	.	gene_id "CUFF.3481"; transcript_id "CUFF.3481.1"; exon_number "3"; FPKM "0.4352589447"; frac "0.147740"; conf_lo "0.159421"; conf_hi "0.711097"; cov "2.541984";
Chr3	Cufflinks	transcript	7626757	7629151	1000	-	.	gene_id "CUFF.3481"; transcript_id "AT3G21670.1"; FPKM "2.6134221527"; frac "0.852260"; conf_lo "2.044015"; conf_hi "3.182829"; cov "15.262815"; full_read_support "yes";
Chr3	Cufflinks	exon	7626757	7628375	1000	-	.	gene_id "CUFF.3481"; transcript_id "AT3G21670.1"; exon_number "1"; FPKM "2.6134221527"; frac "0.852260"; conf_lo "2.044015"; conf_hi "3.182829"; cov "15.262815";
Chr3	Cufflinks	exon	7628455	7628672	1000	-	.	gene_id "CUFF.3481"; transcript_id "AT3G21670.1"; exon_number "2"; FPKM "2.6134221527"; frac "0.852260"; conf_lo "2.044015"; conf_hi "3.182829"; cov "15.262815";
Chr3	Cufflinks	exon	7628751	7628868	1000	-	.	gene_id "CUFF.3481"; transcript_id "AT3G21670.1"; exon_number "3"; FPKM "2.6134221527"; frac "0.852260"; conf_lo "2.044015"; conf_hi "3.182829"; cov "15.262815";
Chr3	Cufflinks	exon	7628952	7629151	1000	-	.	gene_id "CUFF.3481"; transcript_id "AT3G21670.1"; exon_number "4"; FPKM "2.6134221527"; frac "0.852260"; conf_lo "2.044015"; conf_hi "3.182829"; cov "15.262815";
Chr3	Cufflinks	transcript	7633494	7633853	1000	-	.	gene_id "AT3G21680"; transcript_id "AT3G21680.1"; FPKM "3.1361516762"; frac "1.000000"; conf_lo "1.055864"; conf_hi "5.216439"; cov "18.311933"; full_read_support "yes";
Chr3	Cufflinks	exon	7633494	7633853	1000	-	.	gene_id "AT3G21680"; transcript_id "AT3G21680.1"; exon_number "1"; FPKM "3.1361516762"; frac "1.000000"; conf_lo "1.055864"; conf_hi "5.216439"; cov "18.311933";
Chr3	Cufflinks	transcript	7638663	7642205	1000	+	.	gene_id "CUFF.3482"; transcript_id "AT3G21690.1"; FPKM "31.1113585211"; frac "1.000000"; conf_lo "28.796407"; conf_hi "33.426310"; cov "181.640164"; full_read_support "yes";
Chr3	Cufflinks	exon	7638663	7639070	1000	+	.	gene_id "CUFF.3482"; transcript_id "AT3G21690.1"; exon_number "1"; FPKM "31.1113585211"; frac "1.000000"; conf_lo "28.796407"; conf_hi "33.426310"; cov "181.640164";
Chr3	Cufflinks	exon	7639195	7639826	1000	+	.	gene_id "CUFF.3482"; transcript_id "AT3G21690.1"; exon_number "2"; FPKM "31.1113585211"; frac "1.000000"; conf_lo "28.796407"; conf_hi "33.426310"; cov "181.640164";
Chr3	Cufflinks	exon	7640794	7640850	1000	+	.	gene_id "CUFF.3482"; transcript_id "AT3G21690.1"; exon_number "3"; FPKM "31.1113585211"; frac "1.000000"; conf_lo "28.796407"; conf_hi "33.426310"; cov "181.640164";
Chr3	Cufflinks	exon	7641073	7641311	1000	+	.	gene_id "CUFF.3482"; transcript_id "AT3G21690.1"; exon_number "4"; FPKM "31.1113585211"; frac "1.000000"; conf_lo "28.796407"; conf_hi "33.426310"; cov "181.640164";
Chr3	Cufflinks	exon	7641406	7641524	1000	+	.	gene_id "CUFF.3482"; transcript_id "AT3G21690.1"; exon_number "5"; FPKM "31.1113585211"; frac "1.000000"; conf_lo "28.796407"; conf_hi "33.426310"; cov "181.640164";
Chr3	Cufflinks	exon	7641618	7641704	1000	+	.	gene_id "CUFF.3482"; transcript_id "AT3G21690.1"; exon_number "6"; FPKM "31.1113585211"; frac "1.000000"; conf_lo "28.796407"; conf_hi "33.426310"; cov "181.640164";
Chr3	Cufflinks	exon	7641796	7642205	1000	+	.	gene_id "CUFF.3482"; transcript_id "AT3G21690.1"; exon_number "7"; FPKM "31.1113585211"; frac "1.000000"; conf_lo "28.796407"; conf_hi "33.426310"; cov "181.640164";
Chr3	Cufflinks	transcript	7644309	7646449	482	+	.	gene_id "CUFF.3483"; transcript_id "CUFF.3483.1"; FPKM "0.5788413353"; frac "0.385189"; conf_lo "0.215898"; conf_hi "0.941785"; cov "3.377589"; full_read_support "no";
Chr3	Cufflinks	exon	7644309	7644949	482	+	.	gene_id "CUFF.3483"; transcript_id "CUFF.3483.1"; exon_number "1"; FPKM "0.5788413353"; frac "0.385189"; conf_lo "0.215898"; conf_hi "0.941785"; cov "3.377589";
Chr3	Cufflinks	exon	7645056	7645396	482	+	.	gene_id "CUFF.3483"; transcript_id "CUFF.3483.1"; exon_number "2"; FPKM "0.5788413353"; frac "0.385189"; conf_lo "0.215898"; conf_hi "0.941785"; cov "3.377589";
Chr3	Cufflinks	exon	7645835	7646449	482	+	.	gene_id "CUFF.3483"; transcript_id "CUFF.3483.1"; exon_number "3"; FPKM "0.5788413353"; frac "0.385189"; conf_lo "0.215898"; conf_hi "0.941785"; cov "3.377589";
Chr3	Cufflinks	transcript	7644350	7646355	1000	+	.	gene_id "CUFF.3483"; transcript_id "AT3G21700.3"; FPKM "1.1997804273"; frac "0.614811"; conf_lo "0.649779"; conf_hi "1.749782"; cov "7.000821"; full_read_support "no";
Chr3	Cufflinks	exon	7644350	7644949	1000	+	.	gene_id "CUFF.3483"; transcript_id "AT3G21700.3"; exon_number "1"; FPKM "1.1997804273"; frac "0.614811"; conf_lo "0.649779"; conf_hi "1.749782"; cov "7.000821";
Chr3	Cufflinks	exon	7645056	7645179	1000	+	.	gene_id "CUFF.3483"; transcript_id "AT3G21700.3"; exon_number "2"; FPKM "1.1997804273"; frac "0.614811"; conf_lo "0.649779"; conf_hi "1.749782"; cov "7.000821";
Chr3	Cufflinks	exon	7645260	7645396	1000	+	.	gene_id "CUFF.3483"; transcript_id "AT3G21700.3"; exon_number "3"; FPKM "1.1997804273"; frac "0.614811"; conf_lo "0.649779"; conf_hi "1.749782"; cov "7.000821";
Chr3	Cufflinks	exon	7645835	7645918	1000	+	.	gene_id "CUFF.3483"; transcript_id "AT3G21700.3"; exon_number "4"; FPKM "1.1997804273"; frac "0.614811"; conf_lo "0.649779"; conf_hi "1.749782"; cov "7.000821";
Chr3	Cufflinks	exon	7646026	7646355	1000	+	.	gene_id "CUFF.3483"; transcript_id "AT3G21700.3"; exon_number "5"; FPKM "1.1997804273"; frac "0.614811"; conf_lo "0.649779"; conf_hi "1.749782"; cov "7.000821";
Chr3	Cufflinks	transcript	7644370	7646355	1	+	.	gene_id "CUFF.3483"; transcript_id "AT3G21700.1"; FPKM "0.0000000000"; frac "0.000000"; conf_lo "0.000000"; conf_hi "0.097268"; cov "0.000000"; full_read_support "no";
Chr3	Cufflinks	exon	7644370	7644949	1	+	.	gene_id "CUFF.3483"; transcript_id "AT3G21700.1"; exon_number "1"; FPKM "0.0000000000"; frac "0.000000"; conf_lo "0.000000"; conf_hi "0.097268"; cov "0.000000";
Chr3	Cufflinks	exon	7645056	7645179	1	+	.	gene_id "CUFF.3483"; transcript_id "AT3G21700.1"; exon_number "2"; FPKM "0.0000000000"; frac "0.000000"; conf_lo "0.000000"; conf_hi "0.097268"; cov "0.000000";
Chr3	Cufflinks	exon	7645263	7645396	1	+	.	gene_id "CUFF.3483"; transcript_id "AT3G21700.1"; exon_number "3"; FPKM "0.0000000000"; frac "0.000000"; conf_lo "0.000000"; conf_hi "0.097268"; cov "0.000000";
Chr3	Cufflinks	exon	7645835	7645918	1	+	.	gene_id "CUFF.3483"; transcript_id "AT3G21700.1"; exon_number "4"; FPKM "0.0000000000"; frac "0.000000"; conf_lo "0.000000"; conf_hi "0.097268"; cov "0.000000";
Chr3	Cufflinks	exon	7646026	7646355	1	+	.	gene_id "CUFF.3483"; transcript_id "AT3G21700.1"; exon_number "5"; FPKM "0.0000000000"; frac "0.000000"; conf_lo "0.000000"; conf_hi "0.097268"; cov "0.000000";
Chr3	Cufflinks	transcript	7644475	7646383	1	+	.	gene_id "CUFF.3483"; transcript_id "AT3G21700.2"; FPKM "0.0000000000"; frac "0.000000"; conf_lo "0.000000"; conf_hi "0.094579"; cov "0.000000"; full_read_support "no";
Chr3	Cufflinks	exon	7644475	7644949	1	+	.	gene_id "CUFF.3483"; transcript_id "AT3G21700.2"; exon_number "1"; FPKM "0.0000000000"; frac "0.000000"; conf_lo "0.000000"; conf_hi "0.094579"; cov "0.000000";
Chr3	Cufflinks	exon	7645056	7645179	1	+	.	gene_id "CUFF.3483"; transcript_id "AT3G21700.2"; exon_number "2"; FPKM "0.0000000000"; frac "0.000000"; conf_lo "0.000000"; conf_hi "0.094579"; cov "0.000000";
Chr3	Cufflinks	exon	7645263	7645396	1	+	.	gene_id "CUFF.3483"; transcript_id "AT3G21700.2"; exon_number "3"; FPKM "0.0000000000"; frac "0.000000"; conf_lo "0.000000"; conf_hi "0.094579"; cov "0.000000";
Chr3	Cufflinks	exon	7645835	7646383	1	+	.	gene_id "CUFF.3483"; transcript_id "AT3G21700.2"; exon_number "4"; FPKM "0.0000000000"; frac "0.000000"; conf_lo "0.000000"; conf_hi "0.094579"; cov "0.000000";
Chr3	Cufflinks	transcript	7648342	7649785	212	+	.	gene_id "AT3G21710"; transcript_id "AT3G21710.1"; FPKM "1.0767514024"; frac "0.229267"; conf_lo "0.486172"; conf_hi "1.667331"; cov "6.285305"; full_read_support "yes";
Chr3	Cufflinks	exon	7648342	7648757	212	+	.	gene_id "AT3G21710"; transcript_id "AT3G21710.1"; exon_number "1"; FPKM "1.0767514024"; frac "0.229267"; conf_lo "0.486172"; conf_hi "1.667331"; cov "6.285305";
Chr3	Cufflinks	exon	7648989	7649785	212	+	.	gene_id "AT3G21710"; transcript_id "AT3G21710.1"; exon_number "2"; FPKM "1.0767514024"; frac "0.229267"; conf_lo "0.486172"; conf_hi "1.667331"; cov "6.285305";
Chr3	Cufflinks	transcript	7648359	7649799	1000	+	.	gene_id "AT3G21710"; transcript_id "AT3G21710.2"; FPKM "5.0648912434"; frac "0.770733"; conf_lo "3.739163"; conf_hi "6.390619"; cov "29.565214"; full_read_support "yes";
Chr3	Cufflinks	exon	7648359	7648757	1000	+	.	gene_id "AT3G21710"; transcript_id "AT3G21710.2"; exon_number "1"; FPKM "5.0648912434"; frac "0.770733"; conf_lo "3.739163"; conf_hi "6.390619"; cov "29.565214";
Chr3	Cufflinks	exon	7648989	7649060	1000	+	.	gene_id "AT3G21710"; transcript_id "AT3G21710.2"; exon_number "2"; FPKM "5.0648912434"; frac "0.770733"; conf_lo "3.739163"; conf_hi "6.390619"; cov "29.565214";
Chr3	Cufflinks	exon	7649348	7649799	1000	+	.	gene_id "AT3G21710"; transcript_id "AT3G21710.2"; exon_number "3"; FPKM "5.0648912434"; frac "0.770733"; conf_lo "3.739163"; conf_hi "6.390619"; cov "29.565214";
Chr3	Cufflinks	transcript	7652487	7656011	1000	-	.	gene_id "AT3G21720"; transcript_id "AT3G21720.1"; FPKM "0.6499169787"; frac "1.000000"; conf_lo "0.389715"; conf_hi "0.910119"; cov "3.798652"; full_read_support "no";
Chr3	Cufflinks	exon	7652487	7652886	1000	-	.	gene_id "AT3G21720"; transcript_id "AT3G21720.1"; exon_number "1"; FPKM "0.6499169787"; frac "1.000000"; conf_lo "0.389715"; conf_hi "0.910119"; cov "3.798652";
Chr3	Cufflinks	exon	7653226	7653818	1000	-	.	gene_id "AT3G21720"; transcript_id "AT3G21720.1"; exon_number "2"; FPKM "0.6499169787"; frac "1.000000"; conf_lo "0.389715"; conf_hi "0.910119"; cov "3.798652";
Chr3	Cufflinks	exon	7654095	7654697	1000	-	.	gene_id "AT3G21720"; transcript_id "AT3G21720.1"; exon_number "3"; FPKM "0.6499169787"; frac "1.000000"; conf_lo "0.389715"; conf_hi "0.910119"; cov "3.798652";
Chr3	Cufflinks	exon	7655321	7655727	1000	-	.	gene_id "AT3G21720"; transcript_id "AT3G21720.1"; exon_number "4"; FPKM "0.6499169787"; frac "1.000000"; conf_lo "0.389715"; conf_hi "0.910119"; cov "3.798652";
Chr3	Cufflinks	exon	7655844	7656011	1000	-	.	gene_id "AT3G21720"; transcript_id "AT3G21720.1"; exon_number "5"; FPKM "0.6499169787"; frac "1.000000"; conf_lo "0.389715"; conf_hi "0.910119"; cov "3.798652";
Chr3	Cufflinks	transcript	7659556	7661232	1	-	.	gene_id "AT3G21730"; transcript_id "AT3G21730.1"; FPKM "0.0000000000"; frac "0.000000"; conf_lo "0.000000"; conf_hi "0.000000"; cov "0.000000"; full_read_support "no";
Chr3	Cufflinks	exon	7659556	7659956	1	-	.	gene_id "AT3G21730"; transcript_id "AT3G21730.1"; exon_number "1"; FPKM "0.0000000000"; frac "0.000000"; conf_lo "0.000000"; conf_hi "0.000000"; cov "0.000000";
Chr3	Cufflinks	exon	7660080	7660284	1	-	.	gene_id "AT3G21730"; transcript_id "AT3G21730.1"; exon_number "2"; FPKM "0.0000000000"; frac "0.000000"; conf_lo "0.000000"; conf_hi "0.000000"; cov "0.000000";
Chr3	Cufflinks	exon	7661098	7661232	1	-	.	gene_id "AT3G21730"; transcript_id "AT3G21730.1"; exon_number "3"; FPKM "0.0000000000"; frac "0.000000"; conf_lo "0.000000"; conf_hi "0.000000"; cov "0.000000";
Chr3	Cufflinks	transcript	7659610	7661222	1	-	.	gene_id "AT3G21730"; transcript_id "AT3G21730.2"; FPKM "0.0000000000"; frac "0.000000"; conf_lo "0.000000"; conf_hi "0.000000"; cov "0.000000"; full_read_support "no";
Chr3	Cufflinks	exon	7659610	7659956	1	-	.	gene_id "AT3G21730"; transcript_id "AT3G21730.2"; exon_number "1"; FPKM "0.0000000000"; frac "0.000000"; conf_lo "0.000000"; conf_hi "0.000000"; cov "0.000000";
Chr3	Cufflinks	exon	7660080	7660272	1	-	.	gene_id "AT3G21730"; transcript_id "AT3G21730.2"; exon_number "2"; FPKM "0.0000000000"; frac "0.000000"; conf_lo "0.000000"; conf_hi "0.000000"; cov "0.000000";
Chr3	Cufflinks	exon	7661098	7661222	1	-	.	gene_id "AT3G21730"; transcript_id "AT3G21730.2"; exon_number "3"; FPKM "0.0000000000"; frac "0.000000"; conf_lo "0.000000"; conf_hi "0.000000"; cov "0.000000";
Chr3	Cufflinks	transcript	7662298	7664010	532	-	.	gene_id "CUFF.3484"; transcript_id "CUFF.3484.1"; FPKM "2.3873881434"; frac "0.375455"; conf_lo "1.589357"; conf_hi "3.185420"; cov "13.941506"; full_read_support "yes";
Chr3	Cufflinks	exon	7662298	7663651	532	-	.	gene_id "CUFF.3484"; transcript_id "CUFF.3484.1"; exon_number "1"; FPKM "2.3873881434"; frac "0.375455"; conf_lo "1.589357"; conf_hi "3.185420"; cov "13.941506";
Chr3	Cufflinks	exon	7663893	7664010	532	-	.	gene_id "CUFF.3484"; transcript_id "CUFF.3484.1"; exon_number "2"; FPKM "2.3873881434"; frac "0.375455"; conf_lo "1.589357"; conf_hi "3.185420"; cov "13.941506";
Chr3	Cufflinks	transcript	7662361	7664010	1000	-	.	gene_id "CUFF.3484"; transcript_id "AT3G21740.1"; FPKM "4.4846531233"; frac "0.624545"; conf_lo "3.413022"; conf_hi "5.556284"; cov "26.188795"; full_read_support "yes";
Chr3	Cufflinks	exon	7662361	7663289	1000	-	.	gene_id "CUFF.3484"; transcript_id "AT3G21740.1"; exon_number "1"; FPKM "4.4846531233"; frac "0.624545"; conf_lo "3.413022"; conf_hi "5.556284"; cov "26.188795";
Chr3	Cufflinks	exon	7663373	7663651	1000	-	.	gene_id "CUFF.3484"; transcript_id "AT3G21740.1"; exon_number "2"; FPKM "4.4846531233"; frac "0.624545"; conf_lo "3.413022"; conf_hi "5.556284"; cov "26.188795";
Chr3	Cufflinks	exon	7663893	7664010	1000	-	.	gene_id "CUFF.3484"; transcript_id "AT3G21740.1"; exon_number "3"; FPKM "4.4846531233"; frac "0.624545"; conf_lo "3.413022"; conf_hi "5.556284"; cov "26.188795";
Chr3	Cufflinks	transcript	7664345	7666195	1000	+	.	gene_id "AT3G21750"; transcript_id "AT3G21750.1"; FPKM "15.3884483340"; frac "1.000000"; conf_lo "13.854666"; conf_hi "16.922231"; cov "89.770546"; full_read_support "yes";
Chr3	Cufflinks	exon	7664345	7666195	1000	+	.	gene_id "AT3G21750"; transcript_id "AT3G21750.1"; exon_number "1"; FPKM "15.3884483340"; frac "1.000000"; conf_lo "13.854666"; conf_hi "16.922231"; cov "89.770546";
Chr3	Cufflinks	transcript	7666808	7668565	1	-	.	gene_id "CUFF.3485"; transcript_id "AT3G21755.1"; FPKM "0.0000000000"; frac "0.000000"; conf_lo "0.000000"; conf_hi "0.069297"; cov "0.000000"; full_read_support "no";
Chr3	Cufflinks	exon	7666808	7667043	1	-	.	gene_id "CUFF.3485"; transcript_id "AT3G21755.1"; exon_number "1"; FPKM "0.0000000000"; frac "0.000000"; conf_lo "0.000000"; conf_hi "0.069297"; cov "0.000000";
Chr3	Cufflinks	exon	7667124	7668565	1	-	.	gene_id "CUFF.3485"; transcript_id "AT3G21755.1"; exon_number "2"; FPKM "0.0000000000"; frac "0.000000"; conf_lo "0.000000"; conf_hi "0.069297"; cov "0.000000";
Chr3	Cufflinks	transcript	7666867	7668552	1	-	.	gene_id "CUFF.3485"; transcript_id "AT3G21755.2"; FPKM "0.0000000000"; frac "0.000000"; conf_lo "0.000000"; conf_hi "0.078220"; cov "0.000000"; full_read_support "no";
Chr3	Cufflinks	exon	7666867	7666946	1	-	.	gene_id "CUFF.3485"; transcript_id "AT3G21755.2"; exon_number "1"; FPKM "0.0000000000"; frac "0.000000"; conf_lo "0.000000"; conf_hi "0.078220"; cov "0.000000";
Chr3	Cufflinks	exon	7667124	7668552	1	-	.	gene_id "CUFF.3485"; transcript_id "AT3G21755.2"; exon_number "2"; FPKM "0.0000000000"; frac "0.000000"; conf_lo "0.000000"; conf_hi "0.078220"; cov "0.000000";
Chr3	Cufflinks	transcript	7667027	7668724	1000	+	.	gene_id "CUFF.3486"; transcript_id "AT3G21760.1"; FPKM "21.6060191605"; frac "1.000000"; conf_lo "19.654079"; conf_hi "23.557959"; cov "126.090590"; full_read_support "yes";
Chr3	Cufflinks	exon	7667027	7668724	1000	+	.	gene_id "CUFF.3486"; transcript_id "AT3G21760.1"; exon_number "1"; FPKM "21.6060191605"; frac "1.000000"; conf_lo "19.654079"; conf_hi "23.557959"; cov "126.090590";
Chr3	Cufflinks	transcript	7673276	7674839	1000	+	.	gene_id "CUFF.3487"; transcript_id "AT3G21770.1"; FPKM "33.4491762044"; frac "1.000000"; conf_lo "30.508872"; conf_hi "36.389480"; cov "195.258579"; full_read_support "yes";
Chr3	Cufflinks	exon	7673276	7673566	1000	+	.	gene_id "CUFF.3487"; transcript_id "AT3G21770.1"; exon_number "1"; FPKM "33.4491762044"; frac "1.000000"; conf_lo "30.508872"; conf_hi "36.389480"; cov "195.258579";
Chr3	Cufflinks	exon	7673733	7673921	1000	+	.	gene_id "CUFF.3487"; transcript_id "AT3G21770.1"; exon_number "2"; FPKM "33.4491762044"; frac "1.000000"; conf_lo "30.508872"; conf_hi "36.389480"; cov "195.258579";
Chr3	Cufflinks	exon	7674004	7674166	1000	+	.	gene_id "CUFF.3487"; transcript_id "AT3G21770.1"; exon_number "3"; FPKM "33.4491762044"; frac "1.000000"; conf_lo "30.508872"; conf_hi "36.389480"; cov "195.258579";
Chr3	Cufflinks	exon	7674246	7674839	1000	+	.	gene_id "CUFF.3487"; transcript_id "AT3G21770.1"; exon_number "4"; FPKM "33.4491762044"; frac "1.000000"; conf_lo "30.508872"; conf_hi "36.389480"; cov "195.258579";
Chr3	Cufflinks	transcript	7675004	7676494	1000	-	.	gene_id "AT3G21780"; transcript_id "AT3G21780.1"; FPKM "1.2689259557"; frac "1.000000"; conf_lo "0.806486"; conf_hi "1.731366"; cov "7.408154"; full_read_support "yes";
Chr3	Cufflinks	exon	7675004	7676494	1000	-	.	gene_id "AT3G21780"; transcript_id "AT3G21780.1"; exon_number "1"; FPKM "1.2689259557"; frac "1.000000"; conf_lo "0.806486"; conf_hi "1.731366"; cov "7.408154";
Chr3	Cufflinks	transcript	7676054	7676384	1	+	.	gene_id "AT3G21781"; transcript_id "AT3G21781.1"; FPKM "0.0000000000"; frac "0.000000"; conf_lo "0.000000"; conf_hi "0.761489"; cov "0.000000"; full_read_support "yes";
Chr3	Cufflinks	exon	7676054	7676384	1	+	.	gene_id "AT3G21781"; transcript_id "AT3G21781.1"; exon_number "1"; FPKM "0.0000000000"; frac "0.000000"; conf_lo "0.000000"; conf_hi "0.761489"; cov "0.000000";
Chr3	Cufflinks	transcript	7676927	7678414	1000	-	.	gene_id "AT3G21790"; transcript_id "AT3G21790.1"; FPKM "11.8045785438"; frac "1.000000"; conf_lo "10.336662"; conf_hi "13.272495"; cov "68.921628"; full_read_support "yes";
Chr3	Cufflinks	exon	7676927	7678414	1000	-	.	gene_id "AT3G21790"; transcript_id "AT3G21790.1"; exon_number "1"; FPKM "11.8045785438"; frac "1.000000"; conf_lo "10.336662"; conf_hi "13.272495"; cov "68.921628";
Chr3	Cufflinks	transcript	7678715	7679271	1	-	.	gene_id "AT3G21791"; transcript_id "AT3G21791.1"; FPKM "0.0000000000"; frac "0.000000"; conf_lo "0.000000"; conf_hi "0.000000"; cov "0.000000"; full_read_support "no";
Chr3	Cufflinks	exon	7678715	7679271	1	-	.	gene_id "AT3G21791"; transcript_id "AT3G21791.1"; exon_number "1"; FPKM "0.0000000000"; frac "0.000000"; conf_lo "0.000000"; conf_hi "0.000000"; cov "0.000000";
Chr3	Cufflinks	transcript	7680106	7681685	1	-	.	gene_id "AT3G21800"; transcript_id "AT3G21800.1"; FPKM "0.0000000000"; frac "0.000000"; conf_lo "0.000000"; conf_hi "0.000000"; cov "0.000000"; full_read_support "no";
Chr3	Cufflinks	exon	7680106	7681685	1	-	.	gene_id "AT3G21800"; transcript_id "AT3G21800.1"; exon_number "1"; FPKM "0.0000000000"; frac "0.000000"; conf_lo "0.000000"; conf_hi "0.000000"; cov "0.000000";
Chr3	Cufflinks	transcript	7682277	7682748	1000	+	.	gene_id "CUFF.3488"; transcript_id "CUFF.3488.1"; FPKM "54.5951186692"; frac "1.000000"; conf_lo "47.764094"; conf_hi "61.426143"; cov "318.816816"; full_read_support "yes";
Chr3	Cufflinks	exon	7682277	7682748	1000	+	.	gene_id "CUFF.3488"; transcript_id "CUFF.3488.1"; exon_number "1"; FPKM "54.5951186692"; frac "1.000000"; conf_lo "47.764094"; conf_hi "61.426143"; cov "318.816816";
Chr3	Cufflinks	transcript	7682362	7682452	1	+	.	gene_id "CUFF.3488"; transcript_id "AT3G21805.1"; FPKM "0.0000000000"; frac "0.000000"; conf_lo "0.000000"; conf_hi "1.128076"; cov "0.000000"; full_read_support "no";
Chr3	Cufflinks	exon	7682362	7682452	1	+	.	gene_id "CUFF.3488"; transcript_id "AT3G21805.1"; exon_number "1"; FPKM "0.0000000000"; frac "0.000000"; conf_lo "0.000000"; conf_hi "1.128076"; cov "0.000000";
Chr3	Cufflinks	transcript	7684430	7688777	835	+	.	gene_id "CUFF.3489"; transcript_id "CUFF.3489.1"; FPKM "1.2602402554"; frac "0.226301"; conf_lo "0.884344"; conf_hi "1.636137"; cov "7.362392"; full_read_support "no";
Chr3	Cufflinks	exon	7684430	7684527	835	+	.	gene_id "CUFF.3489"; transcript_id "CUFF.3489.1"; exon_number "1"; FPKM "1.2602402554"; frac "0.226301"; conf_lo "0.884344"; conf_hi "1.636137"; cov "7.362392";
Chr3	Cufflinks	exon	7684733	7684984	835	+	.	gene_id "CUFF.3489"; transcript_id "CUFF.3489.1"; exon_number "2"; FPKM "1.2602402554"; frac "0.226301"; conf_lo "0.884344"; conf_hi "1.636137"; cov "7.362392";
Chr3	Cufflinks	exon	7685387	7686141	835	+	.	gene_id "CUFF.3489"; transcript_id "CUFF.3489.1"; exon_number "3"; FPKM "1.2602402554"; frac "0.226301"; conf_lo "0.884344"; conf_hi "1.636137"; cov "7.362392";
Chr3	Cufflinks	exon	7686284	7686317	835	+	.	gene_id "CUFF.3489"; transcript_id "CUFF.3489.1"; exon_number "4"; FPKM "1.2602402554"; frac "0.226301"; conf_lo "0.884344"; conf_hi "1.636137"; cov "7.362392";
Chr3	Cufflinks	exon	7686441	7686474	835	+	.	gene_id "CUFF.3489"; transcript_id "CUFF.3489.1"; exon_number "5"; FPKM "1.2602402554"; frac "0.226301"; conf_lo "0.884344"; conf_hi "1.636137"; cov "7.362392";
Chr3	Cufflinks	exon	7686581	7686722	835	+	.	gene_id "CUFF.3489"; transcript_id "CUFF.3489.1"; exon_number "6"; FPKM "1.2602402554"; frac "0.226301"; conf_lo "0.884344"; conf_hi "1.636137"; cov "7.362392";
Chr3	Cufflinks	exon	7686858	7686914	835	+	.	gene_id "CUFF.3489"; transcript_id "CUFF.3489.1"; exon_number "7"; FPKM "1.2602402554"; frac "0.226301"; conf_lo "0.884344"; conf_hi "1.636137"; cov "7.362392";
Chr3	Cufflinks	exon	7686991	7687088	835	+	.	gene_id "CUFF.3489"; transcript_id "CUFF.3489.1"; exon_number "8"; FPKM "1.2602402554"; frac "0.226301"; conf_lo "0.884344"; conf_hi "1.636137"; cov "7.362392";
Chr3	Cufflinks	exon	7687220	7687291	835	+	.	gene_id "CUFF.3489"; transcript_id "CUFF.3489.1"; exon_number "9"; FPKM "1.2602402554"; frac "0.226301"; conf_lo "0.884344"; conf_hi "1.636137"; cov "7.362392";
Chr3	Cufflinks	exon	7687374	7687600	835	+	.	gene_id "CUFF.3489"; transcript_id "CUFF.3489.1"; exon_number "10"; FPKM "1.2602402554"; frac "0.226301"; conf_lo "0.884344"; conf_hi "1.636137"; cov "7.362392";
Chr3	Cufflinks	exon	7687685	7687884	835	+	.	gene_id "CUFF.3489"; transcript_id "CUFF.3489.1"; exon_number "11"; FPKM "1.2602402554"; frac "0.226301"; conf_lo "0.884344"; conf_hi "1.636137"; cov "7.362392";
Chr3	Cufflinks	exon	7688047	7688184	835	+	.	gene_id "CUFF.3489"; transcript_id "CUFF.3489.1"; exon_number "12"; FPKM "1.2602402554"; frac "0.226301"; conf_lo "0.884344"; conf_hi "1.636137"; cov "7.362392";
Chr3	Cufflinks	exon	7688292	7688777	835	+	.	gene_id "CUFF.3489"; transcript_id "CUFF.3489.1"; exon_number "13"; FPKM "1.2602402554"; frac "0.226301"; conf_lo "0.884344"; conf_hi "1.636137"; cov "7.362392";
Chr3	Cufflinks	transcript	7684430	7688616	1000	+	.	gene_id "CUFF.3489"; transcript_id "AT3G21810.1"; FPKM "1.5079704095"; frac "0.185699"; conf_lo "1.004357"; conf_hi "2.011584"; cov "8.809645"; full_read_support "yes";
Chr3	Cufflinks	exon	7684430	7684580	1000	+	.	gene_id "CUFF.3489"; transcript_id "AT3G21810.1"; exon_number "1"; FPKM "1.5079704095"; frac "0.185699"; conf_lo "1.004357"; conf_hi "2.011584"; cov "8.809645";
Chr3	Cufflinks	exon	7684733	7684984	1000	+	.	gene_id "CUFF.3489"; transcript_id "AT3G21810.1"; exon_number "2"; FPKM "1.5079704095"; frac "0.185699"; conf_lo "1.004357"; conf_hi "2.011584"; cov "8.809645";
Chr3	Cufflinks	exon	7686174	7686317	1000	+	.	gene_id "CUFF.3489"; transcript_id "AT3G21810.1"; exon_number "3"; FPKM "1.5079704095"; frac "0.185699"; conf_lo "1.004357"; conf_hi "2.011584"; cov "8.809645";
Chr3	Cufflinks	exon	7686441	7686474	1000	+	.	gene_id "CUFF.3489"; transcript_id "AT3G21810.1"; exon_number "4"; FPKM "1.5079704095"; frac "0.185699"; conf_lo "1.004357"; conf_hi "2.011584"; cov "8.809645";
Chr3	Cufflinks	exon	7686581	7686722	1000	+	.	gene_id "CUFF.3489"; transcript_id "AT3G21810.1"; exon_number "5"; FPKM "1.5079704095"; frac "0.185699"; conf_lo "1.004357"; conf_hi "2.011584"; cov "8.809645";
Chr3	Cufflinks	exon	7686858	7686914	1000	+	.	gene_id "CUFF.3489"; transcript_id "AT3G21810.1"; exon_number "6"; FPKM "1.5079704095"; frac "0.185699"; conf_lo "1.004357"; conf_hi "2.011584"; cov "8.809645";
Chr3	Cufflinks	exon	7686991	7687088	1000	+	.	gene_id "CUFF.3489"; transcript_id "AT3G21810.1"; exon_number "7"; FPKM "1.5079704095"; frac "0.185699"; conf_lo "1.004357"; conf_hi "2.011584"; cov "8.809645";
Chr3	Cufflinks	exon	7687220	7687291	1000	+	.	gene_id "CUFF.3489"; transcript_id "AT3G21810.1"; exon_number "8"; FPKM "1.5079704095"; frac "0.185699"; conf_lo "1.004357"; conf_hi "2.011584"; cov "8.809645";
Chr3	Cufflinks	exon	7687374	7687600	1000	+	.	gene_id "CUFF.3489"; transcript_id "AT3G21810.1"; exon_number "9"; FPKM "1.5079704095"; frac "0.185699"; conf_lo "1.004357"; conf_hi "2.011584"; cov "8.809645";
Chr3	Cufflinks	exon	7687685	7687884	1000	+	.	gene_id "CUFF.3489"; transcript_id "AT3G21810.1"; exon_number "10"; FPKM "1.5079704095"; frac "0.185699"; conf_lo "1.004357"; conf_hi "2.011584"; cov "8.809645";
Chr3	Cufflinks	exon	7688047	7688184	1000	+	.	gene_id "CUFF.3489"; transcript_id "AT3G21810.1"; exon_number "11"; FPKM "1.5079704095"; frac "0.185699"; conf_lo "1.004357"; conf_hi "2.011584"; cov "8.809645";
Chr3	Cufflinks	exon	7688292	7688616	1000	+	.	gene_id "CUFF.3489"; transcript_id "AT3G21810.1"; exon_number "12"; FPKM "1.5079704095"; frac "0.185699"; conf_lo "1.004357"; conf_hi "2.011584"; cov "8.809645";
Chr3	Cufflinks	transcript	7688434	7691504	1000	-	.	gene_id "CUFF.3490"; transcript_id "AT3G21820.1"; FPKM "5.3006087768"; frac "0.588000"; conf_lo "4.407182"; conf_hi "6.194036"; cov "30.966444"; full_read_support "yes";
Chr3	Cufflinks	exon	7688434	7688745	1000	-	.	gene_id "CUFF.3490"; transcript_id "AT3G21820.1"; exon_number "1"; FPKM "5.3006087768"; frac "0.588000"; conf_lo "4.407182"; conf_hi "6.194036"; cov "30.966444";
Chr3	Cufflinks	exon	7688831	7688887	1000	-	.	gene_id "CUFF.3490"; transcript_id "AT3G21820.1"; exon_number "2"; FPKM "5.3006087768"; frac "0.588000"; conf_lo "4.407182"; conf_hi "6.194036"; cov "30.966444";
Chr3	Cufflinks	exon	7689006	7689082	1000	-	.	gene_id "CUFF.3490"; transcript_id "AT3G21820.1"; exon_number "3"; FPKM "5.3006087768"; frac "0.588000"; conf_lo "4.407182"; conf_hi "6.194036"; cov "30.966444";
Chr3	Cufflinks	exon	7689180	7689249	1000	-	.	gene_id "CUFF.3490"; transcript_id "AT3G21820.1"; exon_number "4"; FPKM "5.3006087768"; frac "0.588000"; conf_lo "4.407182"; conf_hi "6.194036"; cov "30.966444";
Chr3	Cufflinks	exon	7689336	7689405	1000	-	.	gene_id "CUFF.3490"; transcript_id "AT3G21820.1"; exon_number "5"; FPKM "5.3006087768"; frac "0.588000"; conf_lo "4.407182"; conf_hi "6.194036"; cov "30.966444";
Chr3	Cufflinks	exon	7689482	7689536	1000	-	.	gene_id "CUFF.3490"; transcript_id "AT3G21820.1"; exon_number "6"; FPKM "5.3006087768"; frac "0.588000"; conf_lo "4.407182"; conf_hi "6.194036"; cov "30.966444";
Chr3	Cufflinks	exon	7689630	7689678	1000	-	.	gene_id "CUFF.3490"; transcript_id "AT3G21820.1"; exon_number "7"; FPKM "5.3006087768"; frac "0.588000"; conf_lo "4.407182"; conf_hi "6.194036"; cov "30.966444";
Chr3	Cufflinks	exon	7689815	7689902	1000	-	.	gene_id "CUFF.3490"; transcript_id "AT3G21820.1"; exon_number "8"; FPKM "5.3006087768"; frac "0.588000"; conf_lo "4.407182"; conf_hi "6.194036"; cov "30.966444";
Chr3	Cufflinks	exon	7690087	7690220	1000	-	.	gene_id "CUFF.3490"; transcript_id "AT3G21820.1"; exon_number "9"; FPKM "5.3006087768"; frac "0.588000"; conf_lo "4.407182"; conf_hi "6.194036"; cov "30.966444";
Chr3	Cufflinks	exon	7690373	7690404	1000	-	.	gene_id "CUFF.3490"; transcript_id "AT3G21820.1"; exon_number "10"; FPKM "5.3006087768"; frac "0.588000"; conf_lo "4.407182"; conf_hi "6.194036"; cov "30.966444";
Chr3	Cufflinks	exon	7690488	7690600	1000	-	.	gene_id "CUFF.3490"; transcript_id "AT3G21820.1"; exon_number "11"; FPKM "5.3006087768"; frac "0.588000"; conf_lo "4.407182"; conf_hi "6.194036"; cov "30.966444";
Chr3	Cufflinks	exon	7690678	7691077	1000	-	.	gene_id "CUFF.3490"; transcript_id "AT3G21820.1"; exon_number "12"; FPKM "5.3006087768"; frac "0.588000"; conf_lo "4.407182"; conf_hi "6.194036"; cov "30.966444";
Chr3	Cufflinks	exon	7691172	7691247	1000	-	.	gene_id "CUFF.3490"; transcript_id "AT3G21820.1"; exon_number "13"; FPKM "5.3006087768"; frac "0.588000"; conf_lo "4.407182"; conf_hi "6.194036"; cov "30.966444";
Chr3	Cufflinks	exon	7691361	7691504	1000	-	.	gene_id "CUFF.3490"; transcript_id "AT3G21820.1"; exon_number "14"; FPKM "5.3006087768"; frac "0.588000"; conf_lo "4.407182"; conf_hi "6.194036"; cov "30.966444";
Chr3	Cufflinks	transcript	7693481	7693939	1	-	.	gene_id "CUFF.3491"; transcript_id "AT3G21830.1"; FPKM "0.0000000000"; frac "0.000000"; conf_lo "0.000000"; conf_hi "0.223649"; cov "0.000000"; full_read_support "no";
Chr3	Cufflinks	exon	7693481	7693939	1	-	.	gene_id "CUFF.3491"; transcript_id "AT3G21830.1"; exon_number "1"; FPKM "0.0000000000"; frac "0.000000"; conf_lo "0.000000"; conf_hi "0.223649"; cov "0.000000";
Chr3	Cufflinks	transcript	7695228	7695936	1000	-	.	gene_id "CUFF.3491"; transcript_id "AT3G21840.1"; FPKM "0.4006947117"; frac "1.000000"; conf_lo "0.000000"; conf_hi "0.852838"; cov "2.341991"; full_read_support "yes";
Chr3	Cufflinks	exon	7695228	7695936	1000	-	.	gene_id "CUFF.3491"; transcript_id "AT3G21840.1"; exon_number "1"; FPKM "0.4006947117"; frac "1.000000"; conf_lo "0.000000"; conf_hi "0.852838"; cov "2.341991";
Chr3	Cufflinks	transcript	7697089	7697550	1000	-	.	gene_id "AT3G21850"; transcript_id "AT3G21850.1"; FPKM "1.1600607826"; frac "1.000000"; conf_lo "0.212875"; conf_hi "2.107246"; cov "6.780354"; full_read_support "yes";
Chr3	Cufflinks	exon	7697089	7697550	1000	-	.	gene_id "AT3G21850"; transcript_id "AT3G21850.1"; exon_number "1"; FPKM "1.1600607826"; frac "1.000000"; conf_lo "0.212875"; conf_hi "2.107246"; cov "6.780354";
Chr3	Cufflinks	transcript	7699777	7700235	1	-	.	gene_id "AT3G21860"; transcript_id "AT3G21860.1"; FPKM "0.0000000000"; frac "0.000000"; conf_lo "0.000000"; conf_hi "0.000000"; cov "0.000000"; full_read_support "no";
Chr3	Cufflinks	exon	7699777	7700235	1	-	.	gene_id "AT3G21860"; transcript_id "AT3G21860.1"; exon_number "1"; FPKM "0.0000000000"; frac "0.000000"; conf_lo "0.000000"; conf_hi "0.000000"; cov "0.000000";
Chr3	Cufflinks	transcript	7701025	7703385	1000	-	.	gene_id "CUFF.3492"; transcript_id "AT3G21865.1"; FPKM "21.3596468056"; frac "1.000000"; conf_lo "19.161988"; conf_hi "23.557305"; cov "124.678787"; full_read_support "yes";
Chr3	Cufflinks	exon	7701025	7701412	1000	-	.	gene_id "CUFF.3492"; transcript_id "AT3G21865.1"; exon_number "1"; FPKM "21.3596468056"; frac "1.000000"; conf_lo "19.161988"; conf_hi "23.557305"; cov "124.678787";
Chr3	Cufflinks	exon	7701490	7701591	1000	-	.	gene_id "CUFF.3492"; transcript_id "AT3G21865.1"; exon_number "2"; FPKM "21.3596468056"; frac "1.000000"; conf_lo "19.161988"; conf_hi "23.557305"; cov "124.678787";
Chr3	Cufflinks	exon	7701744	7701809	1000	-	.	gene_id "CUFF.3492"; transcript_id "AT3G21865.1"; exon_number "3"; FPKM "21.3596468056"; frac "1.000000"; conf_lo "19.161988"; conf_hi "23.557305"; cov "124.678787";
Chr3	Cufflinks	exon	7702116	7702217	1000	-	.	gene_id "CUFF.3492"; transcript_id "AT3G21865.1"; exon_number "4"; FPKM "21.3596468056"; frac "1.000000"; conf_lo "19.161988"; conf_hi "23.557305"; cov "124.678787";
Chr3	Cufflinks	exon	7702296	7702352	1000	-	.	gene_id "CUFF.3492"; transcript_id "AT3G21865.1"; exon_number "5"; FPKM "21.3596468056"; frac "1.000000"; conf_lo "19.161988"; conf_hi "23.557305"; cov "124.678787";
Chr3	Cufflinks	exon	7702465	7702512	1000	-	.	gene_id "CUFF.3492"; transcript_id "AT3G21865.1"; exon_number "6"; FPKM "21.3596468056"; frac "1.000000"; conf_lo "19.161988"; conf_hi "23.557305"; cov "124.678787";
Chr3	Cufflinks	exon	7702589	7702840	1000	-	.	gene_id "CUFF.3492"; transcript_id "AT3G21865.1"; exon_number "7"; FPKM "21.3596468056"; frac "1.000000"; conf_lo "19.161988"; conf_hi "23.557305"; cov "124.678787";
Chr3	Cufflinks	exon	7703099	7703385	1000	-	.	gene_id "CUFF.3492"; transcript_id "AT3G21865.1"; exon_number "8"; FPKM "21.3596468056"; frac "1.000000"; conf_lo "19.161988"; conf_hi "23.557305"; cov "124.678787";
Chr3	Cufflinks	transcript	7703866	7704829	1000	-	.	gene_id "AT3G21870"; transcript_id "AT3G21870.1"; FPKM "7.3984129842"; frac "1.000000"; conf_lo "5.632440"; conf_hi "9.164386"; cov "43.230755"; full_read_support "yes";
Chr3	Cufflinks	exon	7703866	7704173	1000	-	.	gene_id "AT3G21870"; transcript_id "AT3G21870.1"; exon_number "1"; FPKM "7.3984129842"; frac "1.000000"; conf_lo "5.632440"; conf_hi "9.164386"; cov "43.230755";
Chr3	Cufflinks	exon	7704428	7704829	1000	-	.	gene_id "AT3G21870"; transcript_id "AT3G21870.1"; exon_number "2"; FPKM "7.3984129842"; frac "1.000000"; conf_lo "5.632440"; conf_hi "9.164386"; cov "43.230755";
Chr3	Cufflinks	transcript	7706748	7708093	1	+	.	gene_id "AT3G21880"; transcript_id "AT3G21880.1"; FPKM "0.0000000000"; frac "0.000000"; conf_lo "0.000000"; conf_hi "0.000000"; cov "0.000000"; full_read_support "no";
Chr3	Cufflinks	exon	7706748	7707233	1	+	.	gene_id "AT3G21880"; transcript_id "AT3G21880.1"; exon_number "1"; FPKM "0.0000000000"; frac "0.000000"; conf_lo "0.000000"; conf_hi "0.000000"; cov "0.000000";
Chr3	Cufflinks	exon	7707313	7707540	1	+	.	gene_id "AT3G21880"; transcript_id "AT3G21880.1"; exon_number "2"; FPKM "0.0000000000"; frac "0.000000"; conf_lo "0.000000"; conf_hi "0.000000"; cov "0.000000";
Chr3	Cufflinks	exon	7707627	7707877	1	+	.	gene_id "AT3G21880"; transcript_id "AT3G21880.1"; exon_number "3"; FPKM "0.0000000000"; frac "0.000000"; conf_lo "0.000000"; conf_hi "0.000000"; cov "0.000000";
Chr3	Cufflinks	exon	7707964	7708093	1	+	.	gene_id "AT3G21880"; transcript_id "AT3G21880.1"; exon_number "4"; FPKM "0.0000000000"; frac "0.000000"; conf_lo "0.000000"; conf_hi "0.000000"; cov "0.000000";
Chr3	Cufflinks	transcript	7709113	7709733	1000	-	.	gene_id "AT3G21890"; transcript_id "AT3G21890.1"; FPKM "0.6047199314"; frac "1.000000"; conf_lo "0.063842"; conf_hi "1.145598"; cov "3.534483"; full_read_support "yes";
Chr3	Cufflinks	exon	7709113	7709733	1000	-	.	gene_id "AT3G21890"; transcript_id "AT3G21890.1"; exon_number "1"; FPKM "0.6047199314"; frac "1.000000"; conf_lo "0.063842"; conf_hi "1.145598"; cov "3.534483";
Chr3	Cufflinks	transcript	7715393	7716343	1	+	.	gene_id "AT3G21900"; transcript_id "AT3G21900.1"; FPKM "0.0000000000"; frac "0.000000"; conf_lo "0.000000"; conf_hi "0.000000"; cov "0.000000"; full_read_support "no";
Chr3	Cufflinks	exon	7715393	7715731	1	+	.	gene_id "AT3G21900"; transcript_id "AT3G21900.1"; exon_number "1"; FPKM "0.0000000000"; frac "0.000000"; conf_lo "0.000000"; conf_hi "0.000000"; cov "0.000000";
Chr3	Cufflinks	exon	7715930	7716343	1	+	.	gene_id "AT3G21900"; transcript_id "AT3G21900.1"; exon_number "2"; FPKM "0.0000000000"; frac "0.000000"; conf_lo "0.000000"; conf_hi "0.000000"; cov "0.000000";
Chr3	Cufflinks	transcript	7717372	7718405	1	+	.	gene_id "AT3G21910"; transcript_id "AT3G21910.1"; FPKM "0.0000000000"; frac "0.000000"; conf_lo "0.000000"; conf_hi "0.000000"; cov "0.000000"; full_read_support "no";
Chr3	Cufflinks	exon	7717372	7717716	1	+	.	gene_id "AT3G21910"; transcript_id "AT3G21910.1"; exon_number "1"; FPKM "0.0000000000"; frac "0.000000"; conf_lo "0.000000"; conf_hi "0.000000"; cov "0.000000";
Chr3	Cufflinks	exon	7717914	7718405	1	+	.	gene_id "AT3G21910"; transcript_id "AT3G21910.1"; exon_number "2"; FPKM "0.0000000000"; frac "0.000000"; conf_lo "0.000000"; conf_hi "0.000000"; cov "0.000000";
Chr3	Cufflinks	transcript	7720639	7721744	1	+	.	gene_id "AT3G21920"; transcript_id "AT3G21920.1"; FPKM "0.0000000000"; frac "0.000000"; conf_lo "0.000000"; conf_hi "0.000000"; cov "0.000000"; full_read_support "no";
Chr3	Cufflinks	exon	7720639	7721048	1	+	.	gene_id "AT3G21920"; transcript_id "AT3G21920.1"; exon_number "1"; FPKM "0.0000000000"; frac "0.000000"; conf_lo "0.000000"; conf_hi "0.000000"; cov "0.000000";
Chr3	Cufflinks	exon	7721262	7721744	1	+	.	gene_id "AT3G21920"; transcript_id "AT3G21920.1"; exon_number "2"; FPKM "0.0000000000"; frac "0.000000"; conf_lo "0.000000"; conf_hi "0.000000"; cov "0.000000";
Chr3	Cufflinks	transcript	7723223	7724338	1	+	.	gene_id "AT3G21930"; transcript_id "AT3G21930.1"; FPKM "0.0000000000"; frac "0.000000"; conf_lo "0.000000"; conf_hi "0.000000"; cov "0.000000"; full_read_support "no";
Chr3	Cufflinks	exon	7723223	7723645	1	+	.	gene_id "AT3G21930"; transcript_id "AT3G21930.1"; exon_number "1"; FPKM "0.0000000000"; frac "0.000000"; conf_lo "0.000000"; conf_hi "0.000000"; cov "0.000000";
Chr3	Cufflinks	exon	7723859	7724338	1	+	.	gene_id "AT3G21930"; transcript_id "AT3G21930.1"; exon_number "2"; FPKM "0.0000000000"; frac "0.000000"; conf_lo "0.000000"; conf_hi "0.000000"; cov "0.000000";
Chr3	Cufflinks	transcript	7725510	7726493	1	+	.	gene_id "AT3G21933"; transcript_id "AT3G21933.1"; FPKM "0.0000000000"; frac "0.000000"; conf_lo "0.000000"; conf_hi "0.000000"; cov "0.000000"; full_read_support "no";
Chr3	Cufflinks	exon	7725510	7726493	1	+	.	gene_id "AT3G21933"; transcript_id "AT3G21933.1"; exon_number "1"; FPKM "0.0000000000"; frac "0.000000"; conf_lo "0.000000"; conf_hi "0.000000"; cov "0.000000";
Chr3	Cufflinks	transcript	7727543	7728522	1	+	.	gene_id "AT3G21937"; transcript_id "AT3G21937.1"; FPKM "0.0000000000"; frac "0.000000"; conf_lo "0.000000"; conf_hi "0.000000"; cov "0.000000"; full_read_support "no";
Chr3	Cufflinks	exon	7727543	7728522	1	+	.	gene_id "AT3G21937"; transcript_id "AT3G21937.1"; exon_number "1"; FPKM "0.0000000000"; frac "0.000000"; conf_lo "0.000000"; conf_hi "0.000000"; cov "0.000000";
Chr3	Cufflinks	transcript	7729806	7731171	1	+	.	gene_id "AT3G21940"; transcript_id "AT3G21940.1"; FPKM "0.0000000000"; frac "0.000000"; conf_lo "0.000000"; conf_hi "0.000000"; cov "0.000000"; full_read_support "no";
Chr3	Cufflinks	exon	7729806	7730161	1	+	.	gene_id "AT3G21940"; transcript_id "AT3G21940.1"; exon_number "1"; FPKM "0.0000000000"; frac "0.000000"; conf_lo "0.000000"; conf_hi "0.000000"; cov "0.000000";
Chr3	Cufflinks	exon	7730700	7731171	1	+	.	gene_id "AT3G21940"; transcript_id "AT3G21940.1"; exon_number "2"; FPKM "0.0000000000"; frac "0.000000"; conf_lo "0.000000"; conf_hi "0.000000"; cov "0.000000";
Chr3	Cufflinks	transcript	7732458	7733294	1	+	.	gene_id "AT3G21945"; transcript_id "AT3G21945.1"; FPKM "0.0000000000"; frac "0.000000"; conf_lo "0.000000"; conf_hi "0.217029"; cov "0.000000"; full_read_support "no";
Chr3	Cufflinks	exon	7732458	7732589	1	+	.	gene_id "AT3G21945"; transcript_id "AT3G21945.1"; exon_number "1"; FPKM "0.0000000000"; frac "0.000000"; conf_lo "0.000000"; conf_hi "0.217029"; cov "0.000000";
Chr3	Cufflinks	exon	7732954	7733294	1	+	.	gene_id "AT3G21945"; transcript_id "AT3G21945.1"; exon_number "2"; FPKM "0.0000000000"; frac "0.000000"; conf_lo "0.000000"; conf_hi "0.217029"; cov "0.000000";
Chr3	Cufflinks	transcript	7795606	7796327	1	+	.	gene_id "CUFF.3493"; transcript_id "AT3G22121.1"; FPKM "0.0000000000"; frac "0.000000"; conf_lo "0.000000"; conf_hi "0.204743"; cov "0.000000"; full_read_support "no";
Chr3	Cufflinks	exon	7795606	7796073	1	+	.	gene_id "CUFF.3493"; transcript_id "AT3G22121.1"; exon_number "1"; FPKM "0.0000000000"; frac "0.000000"; conf_lo "0.000000"; conf_hi "0.204743"; cov "0.000000";
Chr3	Cufflinks	exon	7796098	7796327	1	+	.	gene_id "CUFF.3493"; transcript_id "AT3G22121.1"; exon_number "2"; FPKM "0.0000000000"; frac "0.000000"; conf_lo "0.000000"; conf_hi "0.204743"; cov "0.000000";
Chr3	Cufflinks	transcript	7794727	7809677	238	-	.	gene_id "CUFF.3494"; transcript_id "CUFF.3494.1"; FPKM "36.5935561729"; frac "0.152990"; conf_lo "32.586939"; conf_hi "40.600173"; cov "213.531065"; full_read_support "yes";
Chr3	Cufflinks	exon	7794727	7795791	238	-	.	gene_id "CUFF.3494"; transcript_id "CUFF.3494.1"; exon_number "1"; FPKM "36.5935561729"; frac "0.152990"; conf_lo "32.586939"; conf_hi "40.600173"; cov "213.531065";
Chr3	Cufflinks	exon	7809670	7809677	238	-	.	gene_id "CUFF.3494"; transcript_id "CUFF.3494.1"; exon_number "2"; FPKM "36.5935561729"; frac "0.152990"; conf_lo "32.586939"; conf_hi "40.600173"; cov "213.531065";
Chr3	Cufflinks	transcript	7794957	7796310	1000	-	.	gene_id "CUFF.3494"; transcript_id "AT3G22120.1"; FPKM "153.4073079899"; frac "0.847010"; conf_lo "144.995712"; conf_hi "161.818904"; cov "895.163774"; full_read_support "yes";
Chr3	Cufflinks	exon	7794957	7796310	1000	-	.	gene_id "CUFF.3494"; transcript_id "AT3G22120.1"; exon_number "1"; FPKM "153.4073079899"; frac "0.847010"; conf_lo "144.995712"; conf_hi "161.818904"; cov "895.163774";
Chr3	Cufflinks	transcript	7734396	7736394	1000	+	.	gene_id "AT3G21950"; transcript_id "AT3G21950.1"; FPKM "0.6512545383"; frac "1.000000"; conf_lo "0.303144"; conf_hi "0.999365"; cov "3.803751"; full_read_support "no";
Chr3	Cufflinks	exon	7734396	7734461	1000	+	.	gene_id "AT3G21950"; transcript_id "AT3G21950.1"; exon_number "1"; FPKM "0.6512545383"; frac "1.000000"; conf_lo "0.303144"; conf_hi "0.999365"; cov "3.803751";
Chr3	Cufflinks	exon	7735065	7735718	1000	+	.	gene_id "AT3G21950"; transcript_id "AT3G21950.1"; exon_number "2"; FPKM "0.6512545383"; frac "1.000000"; conf_lo "0.303144"; conf_hi "0.999365"; cov "3.803751";
Chr3	Cufflinks	exon	7735815	7736394	1000	+	.	gene_id "AT3G21950"; transcript_id "AT3G21950.1"; exon_number "3"; FPKM "0.6512545383"; frac "1.000000"; conf_lo "0.303144"; conf_hi "0.999365"; cov "3.803751";
Chr3	Cufflinks	transcript	7737156	7739542	1	+	.	gene_id "AT3G21960"; transcript_id "AT3G21960.2"; FPKM "0.0000000000"; frac "0.000000"; conf_lo "0.000000"; conf_hi "0.000000"; cov "0.000000"; full_read_support "no";
Chr3	Cufflinks	exon	7737156	7737497	1	+	.	gene_id "AT3G21960"; transcript_id "AT3G21960.2"; exon_number "1"; FPKM "0.0000000000"; frac "0.000000"; conf_lo "0.000000"; conf_hi "0.000000"; cov "0.000000";
Chr3	Cufflinks	exon	7737702	7738117	1	+	.	gene_id "AT3G21960"; transcript_id "AT3G21960.2"; exon_number "2"; FPKM "0.0000000000"; frac "0.000000"; conf_lo "0.000000"; conf_hi "0.000000"; cov "0.000000";
Chr3	Cufflinks	exon	7738513	7738561	1	+	.	gene_id "AT3G21960"; transcript_id "AT3G21960.2"; exon_number "3"; FPKM "0.0000000000"; frac "0.000000"; conf_lo "0.000000"; conf_hi "0.000000"; cov "0.000000";
Chr3	Cufflinks	exon	7738772	7738865	1	+	.	gene_id "AT3G21960"; transcript_id "AT3G21960.2"; exon_number "4"; FPKM "0.0000000000"; frac "0.000000"; conf_lo "0.000000"; conf_hi "0.000000"; cov "0.000000";
Chr3	Cufflinks	exon	7739118	7739542	1	+	.	gene_id "AT3G21960"; transcript_id "AT3G21960.2"; exon_number "5"; FPKM "0.0000000000"; frac "0.000000"; conf_lo "0.000000"; conf_hi "0.000000"; cov "0.000000";
Chr3	Cufflinks	transcript	7737156	7739542	1	+	.	gene_id "AT3G21960"; transcript_id "AT3G21960.1"; FPKM "0.0000000000"; frac "0.000000"; conf_lo "0.000000"; conf_hi "0.000000"; cov "0.000000"; full_read_support "no";
Chr3	Cufflinks	exon	7737156	7737497	1	+	.	gene_id "AT3G21960"; transcript_id "AT3G21960.1"; exon_number "1"; FPKM "0.0000000000"; frac "0.000000"; conf_lo "0.000000"; conf_hi "0.000000"; cov "0.000000";
Chr3	Cufflinks	exon	7737702	7738117	1	+	.	gene_id "AT3G21960"; transcript_id "AT3G21960.1"; exon_number "2"; FPKM "0.0000000000"; frac "0.000000"; conf_lo "0.000000"; conf_hi "0.000000"; cov "0.000000";
Chr3	Cufflinks	exon	7739011	7739053	1	+	.	gene_id "AT3G21960"; transcript_id "AT3G21960.1"; exon_number "3"; FPKM "0.0000000000"; frac "0.000000"; conf_lo "0.000000"; conf_hi "0.000000"; cov "0.000000";
Chr3	Cufflinks	exon	7739118	7739542	1	+	.	gene_id "AT3G21960"; transcript_id "AT3G21960.1"; exon_number "4"; FPKM "0.0000000000"; frac "0.000000"; conf_lo "0.000000"; conf_hi "0.000000"; cov "0.000000";
Chr3	Cufflinks	transcript	7740234	7741147	1	+	.	gene_id "AT3G21965"; transcript_id "AT3G21965.1"; FPKM "0.0000000000"; frac "0.000000"; conf_lo "0.000000"; conf_hi "0.000000"; cov "0.000000"; full_read_support "no";
Chr3	Cufflinks	exon	7740234	7741147	1	+	.	gene_id "AT3G21965"; transcript_id "AT3G21965.1"; exon_number "1"; FPKM "0.0000000000"; frac "0.000000"; conf_lo "0.000000"; conf_hi "0.000000"; cov "0.000000";
Chr3	Cufflinks	transcript	7742459	7743601	1	+	.	gene_id "AT3G21970"; transcript_id "AT3G21970.1"; FPKM "0.0000000000"; frac "0.000000"; conf_lo "0.000000"; conf_hi "0.000000"; cov "0.000000"; full_read_support "no";
Chr3	Cufflinks	exon	7742459	7742803	1	+	.	gene_id "AT3G21970"; transcript_id "AT3G21970.1"; exon_number "1"; FPKM "0.0000000000"; frac "0.000000"; conf_lo "0.000000"; conf_hi "0.000000"; cov "0.000000";
Chr3	Cufflinks	exon	7743031	7743601	1	+	.	gene_id "AT3G21970"; transcript_id "AT3G21970.1"; exon_number "2"; FPKM "0.0000000000"; frac "0.000000"; conf_lo "0.000000"; conf_hi "0.000000"; cov "0.000000";
Chr3	Cufflinks	transcript	7745143	7746161	1	+	.	gene_id "AT3G21980"; transcript_id "AT3G21980.1"; FPKM "0.0000000000"; frac "0.000000"; conf_lo "0.000000"; conf_hi "0.000000"; cov "0.000000"; full_read_support "no";
Chr3	Cufflinks	exon	7745143	7745466	1	+	.	gene_id "AT3G21980"; transcript_id "AT3G21980.1"; exon_number "1"; FPKM "0.0000000000"; frac "0.000000"; conf_lo "0.000000"; conf_hi "0.000000"; cov "0.000000";
Chr3	Cufflinks	exon	7745808	7746161	1	+	.	gene_id "AT3G21980"; transcript_id "AT3G21980.1"; exon_number "2"; FPKM "0.0000000000"; frac "0.000000"; conf_lo "0.000000"; conf_hi "0.000000"; cov "0.000000";
Chr3	Cufflinks	transcript	7746953	7748137	1	+	.	gene_id "AT3G21985"; transcript_id "AT3G21985.1"; FPKM "0.0000000000"; frac "0.000000"; conf_lo "0.000000"; conf_hi "0.000000"; cov "0.000000"; full_read_support "no";
Chr3	Cufflinks	exon	7746953	7748137	1	+	.	gene_id "AT3G21985"; transcript_id "AT3G21985.1"; exon_number "1"; FPKM "0.0000000000"; frac "0.000000"; conf_lo "0.000000"; conf_hi "0.000000"; cov "0.000000";
Chr3	Cufflinks	transcript	7749247	7750419	1	+	.	gene_id "AT3G21990"; transcript_id "AT3G21990.1"; FPKM "0.0000000000"; frac "0.000000"; conf_lo "0.000000"; conf_hi "0.000000"; cov "0.000000"; full_read_support "no";
Chr3	Cufflinks	exon	7749247	7749739	1	+	.	gene_id "AT3G21990"; transcript_id "AT3G21990.1"; exon_number "1"; FPKM "0.0000000000"; frac "0.000000"; conf_lo "0.000000"; conf_hi "0.000000"; cov "0.000000";
Chr3	Cufflinks	exon	7749976	7750419	1	+	.	gene_id "AT3G21990"; transcript_id "AT3G21990.1"; exon_number "2"; FPKM "0.0000000000"; frac "0.000000"; conf_lo "0.000000"; conf_hi "0.000000"; cov "0.000000";
Chr3	Cufflinks	transcript	7751844	7753124	1	+	.	gene_id "AT3G22000"; transcript_id "AT3G22000.1"; FPKM "0.0000000000"; frac "0.000000"; conf_lo "0.000000"; conf_hi "0.000000"; cov "0.000000"; full_read_support "no";
Chr3	Cufflinks	exon	7751844	7752185	1	+	.	gene_id "AT3G22000"; transcript_id "AT3G22000.1"; exon_number "1"; FPKM "0.0000000000"; frac "0.000000"; conf_lo "0.000000"; conf_hi "0.000000"; cov "0.000000";
Chr3	Cufflinks	exon	7752645	7753124	1	+	.	gene_id "AT3G22000"; transcript_id "AT3G22000.1"; exon_number "2"; FPKM "0.0000000000"; frac "0.000000"; conf_lo "0.000000"; conf_hi "0.000000"; cov "0.000000";
Chr3	Cufflinks	transcript	7754311	7755762	1	+	.	gene_id "AT3G22010"; transcript_id "AT3G22010.1"; FPKM "0.0000000000"; frac "0.000000"; conf_lo "0.000000"; conf_hi "0.000000"; cov "0.000000"; full_read_support "no";
Chr3	Cufflinks	exon	7754311	7754660	1	+	.	gene_id "AT3G22010"; transcript_id "AT3G22010.1"; exon_number "1"; FPKM "0.0000000000"; frac "0.000000"; conf_lo "0.000000"; conf_hi "0.000000"; cov "0.000000";
Chr3	Cufflinks	exon	7755321	7755762	1	+	.	gene_id "AT3G22010"; transcript_id "AT3G22010.1"; exon_number "2"; FPKM "0.0000000000"; frac "0.000000"; conf_lo "0.000000"; conf_hi "0.000000"; cov "0.000000";
Chr3	Cufflinks	transcript	7756577	7757491	1	+	.	gene_id "AT3G22020"; transcript_id "AT3G22020.1"; FPKM "0.0000000000"; frac "0.000000"; conf_lo "0.000000"; conf_hi "0.000000"; cov "0.000000"; full_read_support "no";
Chr3	Cufflinks	exon	7756577	7756807	1	+	.	gene_id "AT3G22020"; transcript_id "AT3G22020.1"; exon_number "1"; FPKM "0.0000000000"; frac "0.000000"; conf_lo "0.000000"; conf_hi "0.000000"; cov "0.000000";
Chr3	Cufflinks	exon	7757006	7757372	1	+	.	gene_id "AT3G22020"; transcript_id "AT3G22020.1"; exon_number "2"; FPKM "0.0000000000"; frac "0.000000"; conf_lo "0.000000"; conf_hi "0.000000"; cov "0.000000";
Chr3	Cufflinks	exon	7757466	7757491	1	+	.	gene_id "AT3G22020"; transcript_id "AT3G22020.1"; exon_number "3"; FPKM "0.0000000000"; frac "0.000000"; conf_lo "0.000000"; conf_hi "0.000000"; cov "0.000000";
Chr3	Cufflinks	transcript	7757829	7758032	1	+	.	gene_id "AT3G22022"; transcript_id "AT3G22022.1"; FPKM "0.0000000000"; frac "0.000000"; conf_lo "0.000000"; conf_hi "0.000000"; cov "0.000000"; full_read_support "no";
Chr3	Cufflinks	exon	7757829	7758032	1	+	.	gene_id "AT3G22022"; transcript_id "AT3G22022.1"; exon_number "1"; FPKM "0.0000000000"; frac "0.000000"; conf_lo "0.000000"; conf_hi "0.000000"; cov "0.000000";
Chr3	Cufflinks	transcript	7759317	7760738	1	+	.	gene_id "AT3G22030"; transcript_id "AT3G22030.1"; FPKM "0.0000000000"; frac "0.000000"; conf_lo "0.000000"; conf_hi "0.000000"; cov "0.000000"; full_read_support "no";
Chr3	Cufflinks	exon	7759317	7759645	1	+	.	gene_id "AT3G22030"; transcript_id "AT3G22030.1"; exon_number "1"; FPKM "0.0000000000"; frac "0.000000"; conf_lo "0.000000"; conf_hi "0.000000"; cov "0.000000";
Chr3	Cufflinks	exon	7760306	7760738	1	+	.	gene_id "AT3G22030"; transcript_id "AT3G22030.1"; exon_number "2"; FPKM "0.0000000000"; frac "0.000000"; conf_lo "0.000000"; conf_hi "0.000000"; cov "0.000000";
Chr3	Cufflinks	transcript	7764131	7765143	1	+	.	gene_id "AT3G22050"; transcript_id "AT3G22050.1"; FPKM "0.0000000000"; frac "0.000000"; conf_lo "0.000000"; conf_hi "0.000000"; cov "0.000000"; full_read_support "no";
Chr3	Cufflinks	exon	7764131	7764463	1	+	.	gene_id "AT3G22050"; transcript_id "AT3G22050.1"; exon_number "1"; FPKM "0.0000000000"; frac "0.000000"; conf_lo "0.000000"; conf_hi "0.000000"; cov "0.000000";
Chr3	Cufflinks	exon	7764700	7765143	1	+	.	gene_id "AT3G22050"; transcript_id "AT3G22050.1"; exon_number "2"; FPKM "0.0000000000"; frac "0.000000"; conf_lo "0.000000"; conf_hi "0.000000"; cov "0.000000";
Chr3	Cufflinks	transcript	7767433	7768526	1	+	.	gene_id "AT3G22053"; transcript_id "AT3G22053.1"; FPKM "0.0000000000"; frac "0.000000"; conf_lo "0.000000"; conf_hi "0.000000"; cov "0.000000"; full_read_support "no";
Chr3	Cufflinks	exon	7767433	7767767	1	+	.	gene_id "AT3G22053"; transcript_id "AT3G22053.1"; exon_number "1"; FPKM "0.0000000000"; frac "0.000000"; conf_lo "0.000000"; conf_hi "0.000000"; cov "0.000000";
Chr3	Cufflinks	exon	7768075	7768115	1	+	.	gene_id "AT3G22053"; transcript_id "AT3G22053.1"; exon_number "2"; FPKM "0.0000000000"; frac "0.000000"; conf_lo "0.000000"; conf_hi "0.000000"; cov "0.000000";
Chr3	Cufflinks	exon	7768226	7768526	1	+	.	gene_id "AT3G22053"; transcript_id "AT3G22053.1"; exon_number "3"; FPKM "0.0000000000"; frac "0.000000"; conf_lo "0.000000"; conf_hi "0.000000"; cov "0.000000";
Chr3	Cufflinks	transcript	7769346	7770261	1	+	.	gene_id "AT3G22057"; transcript_id "AT3G22057.1"; FPKM "0.0000000000"; frac "0.000000"; conf_lo "0.000000"; conf_hi "0.000000"; cov "0.000000"; full_read_support "no";
Chr3	Cufflinks	exon	7769346	7769549	1	+	.	gene_id "AT3G22057"; transcript_id "AT3G22057.1"; exon_number "1"; FPKM "0.0000000000"; frac "0.000000"; conf_lo "0.000000"; conf_hi "0.000000"; cov "0.000000";
Chr3	Cufflinks	exon	7769631	7769690	1	+	.	gene_id "AT3G22057"; transcript_id "AT3G22057.1"; exon_number "2"; FPKM "0.0000000000"; frac "0.000000"; conf_lo "0.000000"; conf_hi "0.000000"; cov "0.000000";
Chr3	Cufflinks	exon	7770001	7770261	1	+	.	gene_id "AT3G22057"; transcript_id "AT3G22057.1"; exon_number "3"; FPKM "0.0000000000"; frac "0.000000"; conf_lo "0.000000"; conf_hi "0.000000"; cov "0.000000";
Chr3	Cufflinks	transcript	7771016	7772340	1000	+	.	gene_id "AT3G22060"; transcript_id "AT3G22060.1"; FPKM "16.9540080781"; frac "1.000000"; conf_lo "14.748997"; conf_hi "19.159019"; cov "99.013426"; full_read_support "yes";
Chr3	Cufflinks	exon	7771016	7771391	1000	+	.	gene_id "AT3G22060"; transcript_id "AT3G22060.1"; exon_number "1"; FPKM "16.9540080781"; frac "1.000000"; conf_lo "14.748997"; conf_hi "19.159019"; cov "99.013426";
Chr3	Cufflinks	exon	7771706	7772340	1000	+	.	gene_id "AT3G22060"; transcript_id "AT3G22060.1"; exon_number "2"; FPKM "16.9540080781"; frac "1.000000"; conf_lo "14.748997"; conf_hi "19.159019"; cov "99.013426";
Chr3	Cufflinks	transcript	7775329	7776109	1000	-	.	gene_id "AT3G22070"; transcript_id "AT3G22070.1"; FPKM "0.3513264979"; frac "1.000000"; conf_lo "0.000000"; conf_hi "0.760503"; cov "2.053443"; full_read_support "yes";
Chr3	Cufflinks	exon	7775329	7776109	1000	-	.	gene_id "AT3G22070"; transcript_id "AT3G22070.1"; exon_number "1"; FPKM "0.3513264979"; frac "1.000000"; conf_lo "0.000000"; conf_hi "0.760503"; cov "2.053443";
Chr3	Cufflinks	transcript	7775329	7776207	1	+	.	gene_id "AT3G22072"; transcript_id "AT3G22072.1"; FPKM "0.0000000000"; frac "0.000000"; conf_lo "0.000000"; conf_hi "0.131105"; cov "0.000000"; full_read_support "no";
Chr3	Cufflinks	exon	7775329	7775735	1	+	.	gene_id "AT3G22072"; transcript_id "AT3G22072.1"; exon_number "1"; FPKM "0.0000000000"; frac "0.000000"; conf_lo "0.000000"; conf_hi "0.131105"; cov "0.000000";
Chr3	Cufflinks	exon	7775832	7776207	1	+	.	gene_id "AT3G22072"; transcript_id "AT3G22072.1"; exon_number "2"; FPKM "0.0000000000"; frac "0.000000"; conf_lo "0.000000"; conf_hi "0.131105"; cov "0.000000";
Chr3	Cufflinks	transcript	7777818	7781718	1	-	.	gene_id "AT3G22080"; transcript_id "AT3G22080.1"; FPKM "0.0000000000"; frac "0.000000"; conf_lo "0.000000"; conf_hi "0.000000"; cov "0.000000"; full_read_support "no";
Chr3	Cufflinks	exon	7777818	7777975	1	-	.	gene_id "AT3G22080"; transcript_id "AT3G22080.1"; exon_number "1"; FPKM "0.0000000000"; frac "0.000000"; conf_lo "0.000000"; conf_hi "0.000000"; cov "0.000000";
Chr3	Cufflinks	exon	7778110	7778276	1	-	.	gene_id "AT3G22080"; transcript_id "AT3G22080.1"; exon_number "2"; FPKM "0.0000000000"; frac "0.000000"; conf_lo "0.000000"; conf_hi "0.000000"; cov "0.000000";
Chr3	Cufflinks	exon	7778347	7778629	1	-	.	gene_id "AT3G22080"; transcript_id "AT3G22080.1"; exon_number "3"; FPKM "0.0000000000"; frac "0.000000"; conf_lo "0.000000"; conf_hi "0.000000"; cov "0.000000";
Chr3	Cufflinks	exon	7778735	7778907	1	-	.	gene_id "AT3G22080"; transcript_id "AT3G22080.1"; exon_number "4"; FPKM "0.0000000000"; frac "0.000000"; conf_lo "0.000000"; conf_hi "0.000000"; cov "0.000000";
Chr3	Cufflinks	exon	7779047	7779243	1	-	.	gene_id "AT3G22080"; transcript_id "AT3G22080.1"; exon_number "5"; FPKM "0.0000000000"; frac "0.000000"; conf_lo "0.000000"; conf_hi "0.000000"; cov "0.000000";
Chr3	Cufflinks	exon	7780135	7780289	1	-	.	gene_id "AT3G22080"; transcript_id "AT3G22080.1"; exon_number "6"; FPKM "0.0000000000"; frac "0.000000"; conf_lo "0.000000"; conf_hi "0.000000"; cov "0.000000";
Chr3	Cufflinks	exon	7780476	7780639	1	-	.	gene_id "AT3G22080"; transcript_id "AT3G22080.1"; exon_number "7"; FPKM "0.0000000000"; frac "0.000000"; conf_lo "0.000000"; conf_hi "0.000000"; cov "0.000000";
Chr3	Cufflinks	exon	7780718	7780896	1	-	.	gene_id "AT3G22080"; transcript_id "AT3G22080.1"; exon_number "8"; FPKM "0.0000000000"; frac "0.000000"; conf_lo "0.000000"; conf_hi "0.000000"; cov "0.000000";
Chr3	Cufflinks	exon	7780966	7781293	1	-	.	gene_id "AT3G22080"; transcript_id "AT3G22080.1"; exon_number "9"; FPKM "0.0000000000"; frac "0.000000"; conf_lo "0.000000"; conf_hi "0.000000"; cov "0.000000";
Chr3	Cufflinks	exon	7781576	7781718	1	-	.	gene_id "AT3G22080"; transcript_id "AT3G22080.1"; exon_number "10"; FPKM "0.0000000000"; frac "0.000000"; conf_lo "0.000000"; conf_hi "0.000000"; cov "0.000000";
Chr3	Cufflinks	transcript	7782912	7783561	1000	+	.	gene_id "AT3G22090"; transcript_id "AT3G22090.1"; FPKM "0.1485961600"; frac "1.000000"; conf_lo "0.000000"; conf_hi "0.445788"; cov "0.868519"; full_read_support "yes";
Chr3	Cufflinks	exon	7782912	7783121	1000	+	.	gene_id "AT3G22090"; transcript_id "AT3G22090.1"; exon_number "1"; FPKM "0.1485961600"; frac "1.000000"; conf_lo "0.000000"; conf_hi "0.445788"; cov "0.868519";
Chr3	Cufflinks	exon	7783230	7783561	1000	+	.	gene_id "AT3G22090"; transcript_id "AT3G22090.1"; exon_number "2"; FPKM "0.1485961600"; frac "1.000000"; conf_lo "0.000000"; conf_hi "0.445788"; cov "0.868519";
Chr3	Cufflinks	transcript	7783711	7784469	1000	-	.	gene_id "AT3G22100"; transcript_id "AT3G22100.1"; FPKM "0.0912675224"; frac "1.000000"; conf_lo "0.000000"; conf_hi "0.273803"; cov "0.533443"; full_read_support "yes";
Chr3	Cufflinks	exon	7783711	7784469	1000	-	.	gene_id "AT3G22100"; transcript_id "AT3G22100.1"; exon_number "1"; FPKM "0.0912675224"; frac "1.000000"; conf_lo "0.000000"; conf_hi "0.273803"; cov "0.533443";
Chr3	Cufflinks	transcript	7789376	7792380	1000	+	.	gene_id "CUFF.3495"; transcript_id "AT3G22104.1"; FPKM "5.5957765563"; frac "0.810797"; conf_lo "4.757590"; conf_hi "6.433963"; cov "32.644401"; full_read_support "yes";
Chr3	Cufflinks	exon	7789376	7789879	1000	+	.	gene_id "CUFF.3495"; transcript_id "AT3G22104.1"; exon_number "1"; FPKM "5.5957765563"; frac "0.810797"; conf_lo "4.757590"; conf_hi "6.433963"; cov "32.644401";
Chr3	Cufflinks	exon	7790636	7791721	1000	+	.	gene_id "CUFF.3495"; transcript_id "AT3G22104.1"; exon_number "2"; FPKM "5.5957765563"; frac "0.810797"; conf_lo "4.757590"; conf_hi "6.433963"; cov "32.644401";
Chr3	Cufflinks	exon	7791811	7792380	1000	+	.	gene_id "CUFF.3495"; transcript_id "AT3G22104.1"; exon_number "3"; FPKM "5.5957765563"; frac "0.810797"; conf_lo "4.757590"; conf_hi "6.433963"; cov "32.644401";
Chr3	Cufflinks	transcript	7789930	7792200	233	+	.	gene_id "CUFF.3495"; transcript_id "CUFF.3495.2"; FPKM "1.3071293768"; frac "0.189203"; conf_lo "0.866122"; conf_hi "1.748137"; cov "7.625475"; full_read_support "yes";
Chr3	Cufflinks	exon	7789930	7790522	233	+	.	gene_id "CUFF.3495"; transcript_id "CUFF.3495.2"; exon_number "1"; FPKM "1.3071293768"; frac "0.189203"; conf_lo "0.866122"; conf_hi "1.748137"; cov "7.625475";
Chr3	Cufflinks	exon	7790636	7792200	233	+	.	gene_id "CUFF.3495"; transcript_id "CUFF.3495.2"; exon_number "2"; FPKM "1.3071293768"; frac "0.189203"; conf_lo "0.866122"; conf_hi "1.748137"; cov "7.625475";
Chr3	Cufflinks	transcript	7792638	7794165	1000	-	.	gene_id "AT3G22110"; transcript_id "AT3G22110.1"; FPKM "68.4256598591"; frac "1.000000"; conf_lo "63.427821"; conf_hi "73.423498"; cov "399.691587"; full_read_support "yes";
Chr3	Cufflinks	exon	7792638	7793581	1000	-	.	gene_id "AT3G22110"; transcript_id "AT3G22110.1"; exon_number "1"; FPKM "68.4256598591"; frac "1.000000"; conf_lo "63.427821"; conf_hi "73.423498"; cov "399.691587";
Chr3	Cufflinks	exon	7794071	7794165	1000	-	.	gene_id "AT3G22110"; transcript_id "AT3G22110.1"; exon_number "2"; FPKM "68.4256598591"; frac "1.000000"; conf_lo "63.427821"; conf_hi "73.423498"; cov "399.691587";
Chr3	Cufflinks	transcript	7799042	7800000	1000	+	.	gene_id "AT3G22133"; transcript_id "AT3G22133.1"; FPKM "0.2019746208"; frac "1.000000"; conf_lo "0.000000"; conf_hi "0.435195"; cov "1.172637"; full_read_support "yes";
Chr3	Cufflinks	exon	7799042	7800000	1000	+	.	gene_id "AT3G22133"; transcript_id "AT3G22133.1"; exon_number "1"; FPKM "0.2019746208"; frac "1.000000"; conf_lo "0.000000"; conf_hi "0.435195"; cov "1.172637";
Chr3	Cufflinks	transcript	7801744	7802408	1	-	.	gene_id "AT3G22136"; transcript_id "AT3G22136.1"; FPKM "0.0000000000"; frac "0.000000"; conf_lo "0.000000"; conf_hi "0.000000"; cov "0.000000"; full_read_support "no";
Chr3	Cufflinks	exon	7801744	7802408	1	-	.	gene_id "AT3G22136"; transcript_id "AT3G22136.1"; exon_number "1"; FPKM "0.0000000000"; frac "0.000000"; conf_lo "0.000000"; conf_hi "0.000000"; cov "0.000000";
Chr3	Cufflinks	transcript	7803604	7808046	1000	-	.	gene_id "AT3G22142"; transcript_id "AT3G22142.1"; FPKM "0.4472311202"; frac "1.000000"; conf_lo "0.298664"; conf_hi "0.595799"; cov "2.611398"; full_read_support "yes";
Chr3	Cufflinks	exon	7803604	7808046	1000	-	.	gene_id "AT3G22142"; transcript_id "AT3G22142.1"; exon_number "1"; FPKM "0.4472311202"; frac "1.000000"; conf_lo "0.298664"; conf_hi "0.595799"; cov "2.611398";
Chr3	Cufflinks	transcript	7812944	7815928	1000	+	.	gene_id "CUFF.3496"; transcript_id "AT3G22150.1"; FPKM "7.6575577045"; frac "1.000000"; conf_lo "6.835169"; conf_hi "8.479947"; cov "44.700435"; full_read_support "yes";
Chr3	Cufflinks	exon	7812944	7815928	1000	+	.	gene_id "CUFF.3496"; transcript_id "AT3G22150.1"; exon_number "1"; FPKM "7.6575577045"; frac "1.000000"; conf_lo "6.835169"; conf_hi "8.479947"; cov "44.700435";
Chr3	Cufflinks	transcript	7817857	7818985	1000	-	.	gene_id "AT3G22160"; transcript_id "AT3G22160.1"; FPKM "10.4043838053"; frac "1.000000"; conf_lo "8.812697"; conf_hi "11.996071"; cov "60.747470"; full_read_support "yes";
Chr3	Cufflinks	exon	7817857	7818985	1000	-	.	gene_id "AT3G22160"; transcript_id "AT3G22160.1"; exon_number "1"; FPKM "10.4043838053"; frac "1.000000"; conf_lo "8.812697"; conf_hi "11.996071"; cov "60.747470";
Chr3	Cufflinks	transcript	7822018	7825884	1	-	.	gene_id "CUFF.3497"; transcript_id "AT3G22170.1"; FPKM "0.0000000000"; frac "0.000000"; conf_lo "0.000000"; conf_hi "0.036974"; cov "0.000000"; full_read_support "yes";
Chr3	Cufflinks	exon	7822018	7822415	1	-	.	gene_id "CUFF.3497"; transcript_id "AT3G22170.1"; exon_number "1"; FPKM "0.0000000000"; frac "0.000000"; conf_lo "0.000000"; conf_hi "0.036974"; cov "0.000000";
Chr3	Cufflinks	exon	7822501	7822545	1	-	.	gene_id "CUFF.3497"; transcript_id "AT3G22170.1"; exon_number "2"; FPKM "0.0000000000"; frac "0.000000"; conf_lo "0.000000"; conf_hi "0.036974"; cov "0.000000";
Chr3	Cufflinks	exon	7822639	7822707	1	-	.	gene_id "CUFF.3497"; transcript_id "AT3G22170.1"; exon_number "3"; FPKM "0.0000000000"; frac "0.000000"; conf_lo "0.000000"; conf_hi "0.036974"; cov "0.000000";
Chr3	Cufflinks	exon	7822804	7822872	1	-	.	gene_id "CUFF.3497"; transcript_id "AT3G22170.1"; exon_number "4"; FPKM "0.0000000000"; frac "0.000000"; conf_lo "0.000000"; conf_hi "0.036974"; cov "0.000000";
Chr3	Cufflinks	exon	7822947	7823015	1	-	.	gene_id "CUFF.3497"; transcript_id "AT3G22170.1"; exon_number "5"; FPKM "0.0000000000"; frac "0.000000"; conf_lo "0.000000"; conf_hi "0.036974"; cov "0.000000";
Chr3	Cufflinks	exon	7823100	7823156	1	-	.	gene_id "CUFF.3497"; transcript_id "AT3G22170.1"; exon_number "6"; FPKM "0.0000000000"; frac "0.000000"; conf_lo "0.000000"; conf_hi "0.036974"; cov "0.000000";
Chr3	Cufflinks	exon	7823261	7825421	1	-	.	gene_id "CUFF.3497"; transcript_id "AT3G22170.1"; exon_number "7"; FPKM "0.0000000000"; frac "0.000000"; conf_lo "0.000000"; conf_hi "0.036974"; cov "0.000000";
Chr3	Cufflinks	exon	7825780	7825884	1	-	.	gene_id "CUFF.3497"; transcript_id "AT3G22170.1"; exon_number "8"; FPKM "0.0000000000"; frac "0.000000"; conf_lo "0.000000"; conf_hi "0.036974"; cov "0.000000";
Chr3	Cufflinks	transcript	7822018	7826085	1000	-	.	gene_id "CUFF.3497"; transcript_id "AT3G22170.2"; FPKM "8.9824335290"; frac "1.000000"; conf_lo "8.109331"; conf_hi "9.855536"; cov "52.460587"; full_read_support "yes";
Chr3	Cufflinks	exon	7822018	7822415	1000	-	.	gene_id "CUFF.3497"; transcript_id "AT3G22170.2"; exon_number "1"; FPKM "8.9824335290"; frac "1.000000"; conf_lo "8.109331"; conf_hi "9.855536"; cov "52.460587";
Chr3	Cufflinks	exon	7822501	7822545	1000	-	.	gene_id "CUFF.3497"; transcript_id "AT3G22170.2"; exon_number "2"; FPKM "8.9824335290"; frac "1.000000"; conf_lo "8.109331"; conf_hi "9.855536"; cov "52.460587";
Chr3	Cufflinks	exon	7822639	7822707	1000	-	.	gene_id "CUFF.3497"; transcript_id "AT3G22170.2"; exon_number "3"; FPKM "8.9824335290"; frac "1.000000"; conf_lo "8.109331"; conf_hi "9.855536"; cov "52.460587";
Chr3	Cufflinks	exon	7822804	7822872	1000	-	.	gene_id "CUFF.3497"; transcript_id "AT3G22170.2"; exon_number "4"; FPKM "8.9824335290"; frac "1.000000"; conf_lo "8.109331"; conf_hi "9.855536"; cov "52.460587";
Chr3	Cufflinks	exon	7822947	7823015	1000	-	.	gene_id "CUFF.3497"; transcript_id "AT3G22170.2"; exon_number "5"; FPKM "8.9824335290"; frac "1.000000"; conf_lo "8.109331"; conf_hi "9.855536"; cov "52.460587";
Chr3	Cufflinks	exon	7823100	7823156	1000	-	.	gene_id "CUFF.3497"; transcript_id "AT3G22170.2"; exon_number "6"; FPKM "8.9824335290"; frac "1.000000"; conf_lo "8.109331"; conf_hi "9.855536"; cov "52.460587";
Chr3	Cufflinks	exon	7823261	7825455	1000	-	.	gene_id "CUFF.3497"; transcript_id "AT3G22170.2"; exon_number "7"; FPKM "8.9824335290"; frac "1.000000"; conf_lo "8.109331"; conf_hi "9.855536"; cov "52.460587";
Chr3	Cufflinks	exon	7825780	7826085	1000	-	.	gene_id "CUFF.3497"; transcript_id "AT3G22170.2"; exon_number "8"; FPKM "8.9824335290"; frac "1.000000"; conf_lo "8.109331"; conf_hi "9.855536"; cov "52.460587";
Chr3	Cufflinks	transcript	7827036	7830813	1000	+	.	gene_id "CUFF.3498"; transcript_id "AT3G22180.1"; FPKM "2.6695836184"; frac "0.843278"; conf_lo "2.150939"; conf_hi "3.188228"; cov "15.591578"; full_read_support "yes";
Chr3	Cufflinks	exon	7827036	7827234	1000	+	.	gene_id "CUFF.3498"; transcript_id "AT3G22180.1"; exon_number "1"; FPKM "2.6695836184"; frac "0.843278"; conf_lo "2.150939"; conf_hi "3.188228"; cov "15.591578";
Chr3	Cufflinks	exon	7827352	7827465	1000	+	.	gene_id "CUFF.3498"; transcript_id "AT3G22180.1"; exon_number "2"; FPKM "2.6695836184"; frac "0.843278"; conf_lo "2.150939"; conf_hi "3.188228"; cov "15.591578";
Chr3	Cufflinks	exon	7827613	7827993	1000	+	.	gene_id "CUFF.3498"; transcript_id "AT3G22180.1"; exon_number "3"; FPKM "2.6695836184"; frac "0.843278"; conf_lo "2.150939"; conf_hi "3.188228"; cov "15.591578";
Chr3	Cufflinks	exon	7828202	7828270	1000	+	.	gene_id "CUFF.3498"; transcript_id "AT3G22180.1"; exon_number "4"; FPKM "2.6695836184"; frac "0.843278"; conf_lo "2.150939"; conf_hi "3.188228"; cov "15.591578";
Chr3	Cufflinks	exon	7828350	7828421	1000	+	.	gene_id "CUFF.3498"; transcript_id "AT3G22180.1"; exon_number "5"; FPKM "2.6695836184"; frac "0.843278"; conf_lo "2.150939"; conf_hi "3.188228"; cov "15.591578";
Chr3	Cufflinks	exon	7828506	7828634	1000	+	.	gene_id "CUFF.3498"; transcript_id "AT3G22180.1"; exon_number "6"; FPKM "2.6695836184"; frac "0.843278"; conf_lo "2.150939"; conf_hi "3.188228"; cov "15.591578";
Chr3	Cufflinks	exon	7828719	7828799	1000	+	.	gene_id "CUFF.3498"; transcript_id "AT3G22180.1"; exon_number "7"; FPKM "2.6695836184"; frac "0.843278"; conf_lo "2.150939"; conf_hi "3.188228"; cov "15.591578";
Chr3	Cufflinks	exon	7828998	7829195	1000	+	.	gene_id "CUFF.3498"; transcript_id "AT3G22180.1"; exon_number "8"; FPKM "2.6695836184"; frac "0.843278"; conf_lo "2.150939"; conf_hi "3.188228"; cov "15.591578";
Chr3	Cufflinks	exon	7829477	7830813	1000	+	.	gene_id "CUFF.3498"; transcript_id "AT3G22180.1"; exon_number "9"; FPKM "2.6695836184"; frac "0.843278"; conf_lo "2.150939"; conf_hi "3.188228"; cov "15.591578";
Chr3	Cufflinks	transcript	7828091	7830813	246	+	.	gene_id "CUFF.3498"; transcript_id "CUFF.3498.2"; FPKM "0.6567983222"; frac "0.156722"; conf_lo "0.314688"; conf_hi "0.998908"; cov "3.836000"; full_read_support "yes";
Chr3	Cufflinks	exon	7828091	7828270	246	+	.	gene_id "CUFF.3498"; transcript_id "CUFF.3498.2"; exon_number "1"; FPKM "0.6567983222"; frac "0.156722"; conf_lo "0.314688"; conf_hi "0.998908"; cov "3.836000";
Chr3	Cufflinks	exon	7828350	7828421	246	+	.	gene_id "CUFF.3498"; transcript_id "CUFF.3498.2"; exon_number "2"; FPKM "0.6567983222"; frac "0.156722"; conf_lo "0.314688"; conf_hi "0.998908"; cov "3.836000";
Chr3	Cufflinks	exon	7828506	7828634	246	+	.	gene_id "CUFF.3498"; transcript_id "CUFF.3498.2"; exon_number "3"; FPKM "0.6567983222"; frac "0.156722"; conf_lo "0.314688"; conf_hi "0.998908"; cov "3.836000";
Chr3	Cufflinks	exon	7828719	7828799	246	+	.	gene_id "CUFF.3498"; transcript_id "CUFF.3498.2"; exon_number "4"; FPKM "0.6567983222"; frac "0.156722"; conf_lo "0.314688"; conf_hi "0.998908"; cov "3.836000";
Chr3	Cufflinks	exon	7828998	7829195	246	+	.	gene_id "CUFF.3498"; transcript_id "CUFF.3498.2"; exon_number "5"; FPKM "0.6567983222"; frac "0.156722"; conf_lo "0.314688"; conf_hi "0.998908"; cov "3.836000";
Chr3	Cufflinks	exon	7829477	7830813	246	+	.	gene_id "CUFF.3498"; transcript_id "CUFF.3498.2"; exon_number "6"; FPKM "0.6567983222"; frac "0.156722"; conf_lo "0.314688"; conf_hi "0.998908"; cov "3.836000";
Chr3	Cufflinks	transcript	7830905	7834049	1000	-	.	gene_id "CUFF.3499"; transcript_id "AT3G22190.2"; FPKM "11.9523504672"; frac "1.000000"; conf_lo "10.659898"; conf_hi "13.244803"; cov "69.760351"; full_read_support "yes";
Chr3	Cufflinks	exon	7830905	7831419	1000	-	.	gene_id "CUFF.3499"; transcript_id "AT3G22190.2"; exon_number "1"; FPKM "11.9523504672"; frac "1.000000"; conf_lo "10.659898"; conf_hi "13.244803"; cov "69.760351";
Chr3	Cufflinks	exon	7831735	7832209	1000	-	.	gene_id "CUFF.3499"; transcript_id "AT3G22190.2"; exon_number "2"; FPKM "11.9523504672"; frac "1.000000"; conf_lo "10.659898"; conf_hi "13.244803"; cov "69.760351";
Chr3	Cufflinks	exon	7832556	7832669	1000	-	.	gene_id "CUFF.3499"; transcript_id "AT3G22190.2"; exon_number "3"; FPKM "11.9523504672"; frac "1.000000"; conf_lo "10.659898"; conf_hi "13.244803"; cov "69.760351";
Chr3	Cufflinks	exon	7832771	7833004	1000	-	.	gene_id "CUFF.3499"; transcript_id "AT3G22190.2"; exon_number "4"; FPKM "11.9523504672"; frac "1.000000"; conf_lo "10.659898"; conf_hi "13.244803"; cov "69.760351";
Chr3	Cufflinks	exon	7833110	7833331	1000	-	.	gene_id "CUFF.3499"; transcript_id "AT3G22190.2"; exon_number "5"; FPKM "11.9523504672"; frac "1.000000"; conf_lo "10.659898"; conf_hi "13.244803"; cov "69.760351";
Chr3	Cufflinks	exon	7833429	7833556	1000	-	.	gene_id "CUFF.3499"; transcript_id "AT3G22190.2"; exon_number "6"; FPKM "11.9523504672"; frac "1.000000"; conf_lo "10.659898"; conf_hi "13.244803"; cov "69.760351";
Chr3	Cufflinks	exon	7833785	7834049	1000	-	.	gene_id "CUFF.3499"; transcript_id "AT3G22190.2"; exon_number "7"; FPKM "11.9523504672"; frac "1.000000"; conf_lo "10.659898"; conf_hi "13.244803"; cov "69.760351";
Chr3	Cufflinks	transcript	7831280	7833904	1	-	.	gene_id "CUFF.3499"; transcript_id "AT3G22190.1"; FPKM "0.0000000000"; frac "0.000000"; conf_lo "0.000000"; conf_hi "0.083569"; cov "0.000000"; full_read_support "no";
Chr3	Cufflinks	exon	7831280	7831419	1	-	.	gene_id "CUFF.3499"; transcript_id "AT3G22190.1"; exon_number "1"; FPKM "0.0000000000"; frac "0.000000"; conf_lo "0.000000"; conf_hi "0.083569"; cov "0.000000";
Chr3	Cufflinks	exon	7831735	7832209	1	-	.	gene_id "CUFF.3499"; transcript_id "AT3G22190.1"; exon_number "2"; FPKM "0.0000000000"; frac "0.000000"; conf_lo "0.000000"; conf_hi "0.083569"; cov "0.000000";
Chr3	Cufflinks	exon	7832556	7832669	1	-	.	gene_id "CUFF.3499"; transcript_id "AT3G22190.1"; exon_number "3"; FPKM "0.0000000000"; frac "0.000000"; conf_lo "0.000000"; conf_hi "0.083569"; cov "0.000000";
Chr3	Cufflinks	exon	7832771	7833004	1	-	.	gene_id "CUFF.3499"; transcript_id "AT3G22190.1"; exon_number "4"; FPKM "0.0000000000"; frac "0.000000"; conf_lo "0.000000"; conf_hi "0.083569"; cov "0.000000";
Chr3	Cufflinks	exon	7833110	7833331	1	-	.	gene_id "CUFF.3499"; transcript_id "AT3G22190.1"; exon_number "5"; FPKM "0.0000000000"; frac "0.000000"; conf_lo "0.000000"; conf_hi "0.083569"; cov "0.000000";
Chr3	Cufflinks	exon	7833429	7833517	1	-	.	gene_id "CUFF.3499"; transcript_id "AT3G22190.1"; exon_number "6"; FPKM "0.0000000000"; frac "0.000000"; conf_lo "0.000000"; conf_hi "0.083569"; cov "0.000000";
Chr3	Cufflinks	exon	7833754	7833904	1	-	.	gene_id "CUFF.3499"; transcript_id "AT3G22190.1"; exon_number "7"; FPKM "0.0000000000"; frac "0.000000"; conf_lo "0.000000"; conf_hi "0.083569"; cov "0.000000";
Chr3	Cufflinks	transcript	7831129	7831371	1	+	.	gene_id "AT3G22183"; transcript_id "AT3G22183.1"; FPKM "0.0000000000"; frac "0.000000"; conf_lo "0.000000"; conf_hi "0.422448"; cov "0.000000"; full_read_support "no";
Chr3	Cufflinks	exon	7831129	7831371	1	+	.	gene_id "AT3G22183"; transcript_id "AT3G22183.1"; exon_number "1"; FPKM "0.0000000000"; frac "0.000000"; conf_lo "0.000000"; conf_hi "0.422448"; cov "0.000000";
Chr3	Cufflinks	transcript	7835144	7838888	1	+	.	gene_id "CUFF.3500"; transcript_id "AT3G22200.2"; FPKM "0.0000000000"; frac "0.000000"; conf_lo "0.000000"; conf_hi "0.060981"; cov "0.000000"; full_read_support "yes";
Chr3	Cufflinks	exon	7835144	7835528	1	+	.	gene_id "CUFF.3500"; transcript_id "AT3G22200.2"; exon_number "1"; FPKM "0.0000000000"; frac "0.000000"; conf_lo "0.000000"; conf_hi "0.060981"; cov "0.000000";
Chr3	Cufflinks	exon	7835742	7835842	1	+	.	gene_id "CUFF.3500"; transcript_id "AT3G22200.2"; exon_number "2"; FPKM "0.0000000000"; frac "0.000000"; conf_lo "0.000000"; conf_hi "0.060981"; cov "0.000000";
Chr3	Cufflinks	exon	7835940	7836024	1	+	.	gene_id "CUFF.3500"; transcript_id "AT3G22200.2"; exon_number "3"; FPKM "0.0000000000"; frac "0.000000"; conf_lo "0.000000"; conf_hi "0.060981"; cov "0.000000";
Chr3	Cufflinks	exon	7836101	7836173	1	+	.	gene_id "CUFF.3500"; transcript_id "AT3G22200.2"; exon_number "4"; FPKM "0.0000000000"; frac "0.000000"; conf_lo "0.000000"; conf_hi "0.060981"; cov "0.000000";
Chr3	Cufflinks	exon	7836276	7836373	1	+	.	gene_id "CUFF.3500"; transcript_id "AT3G22200.2"; exon_number "5"; FPKM "0.0000000000"; frac "0.000000"; conf_lo "0.000000"; conf_hi "0.060981"; cov "0.000000";
Chr3	Cufflinks	exon	7836522	7836614	1	+	.	gene_id "CUFF.3500"; transcript_id "AT3G22200.2"; exon_number "6"; FPKM "0.0000000000"; frac "0.000000"; conf_lo "0.000000"; conf_hi "0.060981"; cov "0.000000";
Chr3	Cufflinks	exon	7836708	7836781	1	+	.	gene_id "CUFF.3500"; transcript_id "AT3G22200.2"; exon_number "7"; FPKM "0.0000000000"; frac "0.000000"; conf_lo "0.000000"; conf_hi "0.060981"; cov "0.000000";
Chr3	Cufflinks	exon	7836869	7836907	1	+	.	gene_id "CUFF.3500"; transcript_id "AT3G22200.2"; exon_number "8"; FPKM "0.0000000000"; frac "0.000000"; conf_lo "0.000000"; conf_hi "0.060981"; cov "0.000000";
Chr3	Cufflinks	exon	7836995	7837083	1	+	.	gene_id "CUFF.3500"; transcript_id "AT3G22200.2"; exon_number "9"; FPKM "0.0000000000"; frac "0.000000"; conf_lo "0.000000"; conf_hi "0.060981"; cov "0.000000";
Chr3	Cufflinks	exon	7837157	7837233	1	+	.	gene_id "CUFF.3500"; transcript_id "AT3G22200.2"; exon_number "10"; FPKM "0.0000000000"; frac "0.000000"; conf_lo "0.000000"; conf_hi "0.060981"; cov "0.000000";
Chr3	Cufflinks	exon	7837322	7837396	1	+	.	gene_id "CUFF.3500"; transcript_id "AT3G22200.2"; exon_number "11"; FPKM "0.0000000000"; frac "0.000000"; conf_lo "0.000000"; conf_hi "0.060981"; cov "0.000000";
Chr3	Cufflinks	exon	7837498	7837545	1	+	.	gene_id "CUFF.3500"; transcript_id "AT3G22200.2"; exon_number "12"; FPKM "0.0000000000"; frac "0.000000"; conf_lo "0.000000"; conf_hi "0.060981"; cov "0.000000";
Chr3	Cufflinks	exon	7837663	7837746	1	+	.	gene_id "CUFF.3500"; transcript_id "AT3G22200.2"; exon_number "13"; FPKM "0.0000000000"; frac "0.000000"; conf_lo "0.000000"; conf_hi "0.060981"; cov "0.000000";
Chr3	Cufflinks	exon	7837828	7837915	1	+	.	gene_id "CUFF.3500"; transcript_id "AT3G22200.2"; exon_number "14"; FPKM "0.0000000000"; frac "0.000000"; conf_lo "0.000000"; conf_hi "0.060981"; cov "0.000000";
Chr3	Cufflinks	exon	7837998	7838076	1	+	.	gene_id "CUFF.3500"; transcript_id "AT3G22200.2"; exon_number "15"; FPKM "0.0000000000"; frac "0.000000"; conf_lo "0.000000"; conf_hi "0.060981"; cov "0.000000";
Chr3	Cufflinks	exon	7838221	7838314	1	+	.	gene_id "CUFF.3500"; transcript_id "AT3G22200.2"; exon_number "16"; FPKM "0.0000000000"; frac "0.000000"; conf_lo "0.000000"; conf_hi "0.060981"; cov "0.000000";
Chr3	Cufflinks	exon	7838398	7838476	1	+	.	gene_id "CUFF.3500"; transcript_id "AT3G22200.2"; exon_number "17"; FPKM "0.0000000000"; frac "0.000000"; conf_lo "0.000000"; conf_hi "0.060981"; cov "0.000000";
Chr3	Cufflinks	exon	7838580	7838695	1	+	.	gene_id "CUFF.3500"; transcript_id "AT3G22200.2"; exon_number "18"; FPKM "0.0000000000"; frac "0.000000"; conf_lo "0.000000"; conf_hi "0.060981"; cov "0.000000";
Chr3	Cufflinks	exon	7838786	7838888	1	+	.	gene_id "CUFF.3500"; transcript_id "AT3G22200.2"; exon_number "19"; FPKM "0.0000000000"; frac "0.000000"; conf_lo "0.000000"; conf_hi "0.060981"; cov "0.000000";
Chr3	Cufflinks	transcript	7835148	7839061	1000	+	.	gene_id "CUFF.3500"; transcript_id "AT3G22200.1"; FPKM "83.6020689126"; frac "0.824055"; conf_lo "78.861824"; conf_hi "88.342314"; cov "488.264656"; full_read_support "yes";
Chr3	Cufflinks	exon	7835148	7835330	1000	+	.	gene_id "CUFF.3500"; transcript_id "AT3G22200.1"; exon_number "1"; FPKM "83.6020689126"; frac "0.824055"; conf_lo "78.861824"; conf_hi "88.342314"; cov "488.264656";
Chr3	Cufflinks	exon	7835742	7835842	1000	+	.	gene_id "CUFF.3500"; transcript_id "AT3G22200.1"; exon_number "2"; FPKM "83.6020689126"; frac "0.824055"; conf_lo "78.861824"; conf_hi "88.342314"; cov "488.264656";
Chr3	Cufflinks	exon	7835940	7836024	1000	+	.	gene_id "CUFF.3500"; transcript_id "AT3G22200.1"; exon_number "3"; FPKM "83.6020689126"; frac "0.824055"; conf_lo "78.861824"; conf_hi "88.342314"; cov "488.264656";
Chr3	Cufflinks	exon	7836101	7836173	1000	+	.	gene_id "CUFF.3500"; transcript_id "AT3G22200.1"; exon_number "4"; FPKM "83.6020689126"; frac "0.824055"; conf_lo "78.861824"; conf_hi "88.342314"; cov "488.264656";
Chr3	Cufflinks	exon	7836276	7836373	1000	+	.	gene_id "CUFF.3500"; transcript_id "AT3G22200.1"; exon_number "5"; FPKM "83.6020689126"; frac "0.824055"; conf_lo "78.861824"; conf_hi "88.342314"; cov "488.264656";
Chr3	Cufflinks	exon	7836522	7836614	1000	+	.	gene_id "CUFF.3500"; transcript_id "AT3G22200.1"; exon_number "6"; FPKM "83.6020689126"; frac "0.824055"; conf_lo "78.861824"; conf_hi "88.342314"; cov "488.264656";
Chr3	Cufflinks	exon	7836708	7836781	1000	+	.	gene_id "CUFF.3500"; transcript_id "AT3G22200.1"; exon_number "7"; FPKM "83.6020689126"; frac "0.824055"; conf_lo "78.861824"; conf_hi "88.342314"; cov "488.264656";
Chr3	Cufflinks	exon	7836869	7836907	1000	+	.	gene_id "CUFF.3500"; transcript_id "AT3G22200.1"; exon_number "8"; FPKM "83.6020689126"; frac "0.824055"; conf_lo "78.861824"; conf_hi "88.342314"; cov "488.264656";
Chr3	Cufflinks	exon	7836995	7837083	1000	+	.	gene_id "CUFF.3500"; transcript_id "AT3G22200.1"; exon_number "9"; FPKM "83.6020689126"; frac "0.824055"; conf_lo "78.861824"; conf_hi "88.342314"; cov "488.264656";
Chr3	Cufflinks	exon	7837157	7837233	1000	+	.	gene_id "CUFF.3500"; transcript_id "AT3G22200.1"; exon_number "10"; FPKM "83.6020689126"; frac "0.824055"; conf_lo "78.861824"; conf_hi "88.342314"; cov "488.264656";
Chr3	Cufflinks	exon	7837322	7837396	1000	+	.	gene_id "CUFF.3500"; transcript_id "AT3G22200.1"; exon_number "11"; FPKM "83.6020689126"; frac "0.824055"; conf_lo "78.861824"; conf_hi "88.342314"; cov "488.264656";
Chr3	Cufflinks	exon	7837498	7837545	1000	+	.	gene_id "CUFF.3500"; transcript_id "AT3G22200.1"; exon_number "12"; FPKM "83.6020689126"; frac "0.824055"; conf_lo "78.861824"; conf_hi "88.342314"; cov "488.264656";
Chr3	Cufflinks	exon	7837663	7837746	1000	+	.	gene_id "CUFF.3500"; transcript_id "AT3G22200.1"; exon_number "13"; FPKM "83.6020689126"; frac "0.824055"; conf_lo "78.861824"; conf_hi "88.342314"; cov "488.264656";
Chr3	Cufflinks	exon	7837828	7837915	1000	+	.	gene_id "CUFF.3500"; transcript_id "AT3G22200.1"; exon_number "14"; FPKM "83.6020689126"; frac "0.824055"; conf_lo "78.861824"; conf_hi "88.342314"; cov "488.264656";
Chr3	Cufflinks	exon	7837998	7838076	1000	+	.	gene_id "CUFF.3500"; transcript_id "AT3G22200.1"; exon_number "15"; FPKM "83.6020689126"; frac "0.824055"; conf_lo "78.861824"; conf_hi "88.342314"; cov "488.264656";
Chr3	Cufflinks	exon	7838221	7838314	1000	+	.	gene_id "CUFF.3500"; transcript_id "AT3G22200.1"; exon_number "16"; FPKM "83.6020689126"; frac "0.824055"; conf_lo "78.861824"; conf_hi "88.342314"; cov "488.264656";
Chr3	Cufflinks	exon	7838398	7838476	1000	+	.	gene_id "CUFF.3500"; transcript_id "AT3G22200.1"; exon_number "17"; FPKM "83.6020689126"; frac "0.824055"; conf_lo "78.861824"; conf_hi "88.342314"; cov "488.264656";
Chr3	Cufflinks	exon	7838580	7838695	1000	+	.	gene_id "CUFF.3500"; transcript_id "AT3G22200.1"; exon_number "18"; FPKM "83.6020689126"; frac "0.824055"; conf_lo "78.861824"; conf_hi "88.342314"; cov "488.264656";
Chr3	Cufflinks	exon	7838786	7839061	1000	+	.	gene_id "CUFF.3500"; transcript_id "AT3G22200.1"; exon_number "19"; FPKM "83.6020689126"; frac "0.824055"; conf_lo "78.861824"; conf_hi "88.342314"; cov "488.264656";
Chr3	Cufflinks	transcript	7838784	7839467	1000	-	.	gene_id "CUFF.3501"; transcript_id "AT3G22210.1"; FPKM "73.7539634562"; frac "0.175945"; conf_lo "66.836355"; conf_hi "80.671572"; cov "430.748354"; full_read_support "yes";
Chr3	Cufflinks	exon	7838784	7839248	1000	-	.	gene_id "CUFF.3501"; transcript_id "AT3G22210.1"; exon_number "1"; FPKM "73.7539634562"; frac "0.175945"; conf_lo "66.836355"; conf_hi "80.671572"; cov "430.748354";
Chr3	Cufflinks	exon	7839336	7839467	1000	-	.	gene_id "CUFF.3501"; transcript_id "AT3G22210.1"; exon_number "2"; FPKM "73.7539634562"; frac "0.175945"; conf_lo "66.836355"; conf_hi "80.671572"; cov "430.748354";
Chr3	Cufflinks	transcript	7839555	7842781	1	-	.	gene_id "CUFF.3501"; transcript_id "AT3G22220.2"; FPKM "0.0000000000"; frac "0.000000"; conf_lo "0.000000"; conf_hi "0.042100"; cov "0.000000"; full_read_support "no";
Chr3	Cufflinks	exon	7839555	7839559	1	-	.	gene_id "CUFF.3501"; transcript_id "AT3G22220.2"; exon_number "1"; FPKM "0.0000000000"; frac "0.000000"; conf_lo "0.000000"; conf_hi "0.042100"; cov "0.000000";
Chr3	Cufflinks	exon	7839648	7839887	1	-	.	gene_id "CUFF.3501"; transcript_id "AT3G22220.2"; exon_number "2"; FPKM "0.0000000000"; frac "0.000000"; conf_lo "0.000000"; conf_hi "0.042100"; cov "0.000000";
Chr3	Cufflinks	exon	7839979	7840172	1	-	.	gene_id "CUFF.3501"; transcript_id "AT3G22220.2"; exon_number "3"; FPKM "0.0000000000"; frac "0.000000"; conf_lo "0.000000"; conf_hi "0.042100"; cov "0.000000";
Chr3	Cufflinks	exon	7840262	7840466	1	-	.	gene_id "CUFF.3501"; transcript_id "AT3G22220.2"; exon_number "4"; FPKM "0.0000000000"; frac "0.000000"; conf_lo "0.000000"; conf_hi "0.042100"; cov "0.000000";
Chr3	Cufflinks	exon	7840552	7842359	1	-	.	gene_id "CUFF.3501"; transcript_id "AT3G22220.2"; exon_number "5"; FPKM "0.0000000000"; frac "0.000000"; conf_lo "0.000000"; conf_hi "0.042100"; cov "0.000000";
Chr3	Cufflinks	exon	7842599	7842781	1	-	.	gene_id "CUFF.3501"; transcript_id "AT3G22220.2"; exon_number "6"; FPKM "0.0000000000"; frac "0.000000"; conf_lo "0.000000"; conf_hi "0.042100"; cov "0.000000";
Chr3	Cufflinks	transcript	7839616	7842874	1	-	.	gene_id "CUFF.3501"; transcript_id "AT3G22220.1"; FPKM "0.0000000000"; frac "0.000000"; conf_lo "0.000000"; conf_hi "0.040125"; cov "0.000000"; full_read_support "yes";
Chr3	Cufflinks	exon	7839616	7839887	1	-	.	gene_id "CUFF.3501"; transcript_id "AT3G22220.1"; exon_number "1"; FPKM "0.0000000000"; frac "0.000000"; conf_lo "0.000000"; conf_hi "0.040125"; cov "0.000000";
Chr3	Cufflinks	exon	7839979	7840172	1	-	.	gene_id "CUFF.3501"; transcript_id "AT3G22220.1"; exon_number "2"; FPKM "0.0000000000"; frac "0.000000"; conf_lo "0.000000"; conf_hi "0.040125"; cov "0.000000";
Chr3	Cufflinks	exon	7840262	7840466	1	-	.	gene_id "CUFF.3501"; transcript_id "AT3G22220.1"; exon_number "3"; FPKM "0.0000000000"; frac "0.000000"; conf_lo "0.000000"; conf_hi "0.040125"; cov "0.000000";
Chr3	Cufflinks	exon	7840552	7842359	1	-	.	gene_id "CUFF.3501"; transcript_id "AT3G22220.1"; exon_number "4"; FPKM "0.0000000000"; frac "0.000000"; conf_lo "0.000000"; conf_hi "0.040125"; cov "0.000000";
Chr3	Cufflinks	exon	7842599	7842874	1	-	.	gene_id "CUFF.3501"; transcript_id "AT3G22220.1"; exon_number "5"; FPKM "0.0000000000"; frac "0.000000"; conf_lo "0.000000"; conf_hi "0.040125"; cov "0.000000";
Chr3	Cufflinks	transcript	7843967	7844597	1000	-	.	gene_id "CUFF.3502"; transcript_id "AT3G22230.1"; FPKM "475.1222669452"; frac "1.000000"; conf_lo "450.364950"; conf_hi "499.879584"; cov "2774.382980"; full_read_support "yes";
Chr3	Cufflinks	exon	7843967	7844597	1000	-	.	gene_id "CUFF.3502"; transcript_id "AT3G22230.1"; exon_number "1"; FPKM "475.1222669452"; frac "1.000000"; conf_lo "450.364950"; conf_hi "499.879584"; cov "2774.382980";
Chr3	Cufflinks	transcript	7845823	7846605	1000	-	.	gene_id "AT3G22231"; transcript_id "AT3G22231.1"; FPKM "3.9775669817"; frac "1.000000"; conf_lo "2.418507"; conf_hi "5.536627"; cov "23.236710"; full_read_support "no";
Chr3	Cufflinks	exon	7845823	7846140	1000	-	.	gene_id "AT3G22231"; transcript_id "AT3G22231.1"; exon_number "1"; FPKM "3.9775669817"; frac "1.000000"; conf_lo "2.418507"; conf_hi "5.536627"; cov "23.236710";
Chr3	Cufflinks	exon	7846268	7846421	1000	-	.	gene_id "AT3G22231"; transcript_id "AT3G22231.1"; exon_number "2"; FPKM "3.9775669817"; frac "1.000000"; conf_lo "2.418507"; conf_hi "5.536627"; cov "23.236710";
Chr3	Cufflinks	exon	7846533	7846605	1000	-	.	gene_id "AT3G22231"; transcript_id "AT3G22231.1"; exon_number "3"; FPKM "3.9775669817"; frac "1.000000"; conf_lo "2.418507"; conf_hi "5.536627"; cov "23.236710";
Chr3	Cufflinks	transcript	7849841	7850289	1	+	.	gene_id "AT3G22232"; transcript_id "AT3G22232.1"; FPKM "0.0000000000"; frac "0.000000"; conf_lo "0.000000"; conf_hi "0.000000"; cov "0.000000"; full_read_support "no";
Chr3	Cufflinks	exon	7849841	7850289	1	+	.	gene_id "AT3G22232"; transcript_id "AT3G22232.1"; exon_number "1"; FPKM "0.0000000000"; frac "0.000000"; conf_lo "0.000000"; conf_hi "0.000000"; cov "0.000000";
Chr3	Cufflinks	transcript	7852903	7853476	1	+	.	gene_id "AT3G22234"; transcript_id "AT3G22234.1"; FPKM "0.0000000000"; frac "0.000000"; conf_lo "0.000000"; conf_hi "0.000000"; cov "0.000000"; full_read_support "no";
Chr3	Cufflinks	exon	7852903	7853476	1	+	.	gene_id "AT3G22234"; transcript_id "AT3G22234.1"; exon_number "1"; FPKM "0.0000000000"; frac "0.000000"; conf_lo "0.000000"; conf_hi "0.000000"; cov "0.000000";
Chr3	Cufflinks	transcript	7854419	7855791	215	-	.	gene_id "CUFF.3503"; transcript_id "AT3G22235.1"; FPKM "13.5977131734"; frac "0.357292"; conf_lo "10.803758"; conf_hi "16.391669"; cov "79.421936"; full_read_support "yes";
Chr3	Cufflinks	exon	7854419	7854741	215	-	.	gene_id "CUFF.3503"; transcript_id "AT3G22235.1"; exon_number "1"; FPKM "13.5977131734"; frac "0.357292"; conf_lo "10.803758"; conf_hi "16.391669"; cov "79.421936";
Chr3	Cufflinks	exon	7855334	7855472	215	-	.	gene_id "CUFF.3503"; transcript_id "AT3G22235.1"; exon_number "2"; FPKM "13.5977131734"; frac "0.357292"; conf_lo "10.803758"; conf_hi "16.391669"; cov "79.421936";
Chr3	Cufflinks	exon	7855584	7855791	215	-	.	gene_id "CUFF.3503"; transcript_id "AT3G22235.1"; exon_number "3"; FPKM "13.5977131734"; frac "0.357292"; conf_lo "10.803758"; conf_hi "16.391669"; cov "79.421936";
Chr3	Cufflinks	transcript	7854612	7855814	1000	-	.	gene_id "CUFF.3503"; transcript_id "AT3G22235.2"; FPKM "63.0649364708"; frac "0.642708"; conf_lo "53.626076"; conf_hi "72.503797"; cov "368.351594"; full_read_support "no";
Chr3	Cufflinks	exon	7854612	7854741	1000	-	.	gene_id "CUFF.3503"; transcript_id "AT3G22235.2"; exon_number "1"; FPKM "63.0649364708"; frac "0.642708"; conf_lo "53.626076"; conf_hi "72.503797"; cov "368.351594";
Chr3	Cufflinks	exon	7855334	7855472	1000	-	.	gene_id "CUFF.3503"; transcript_id "AT3G22235.2"; exon_number "2"; FPKM "63.0649364708"; frac "0.642708"; conf_lo "53.626076"; conf_hi "72.503797"; cov "368.351594";
Chr3	Cufflinks	exon	7855584	7855677	1000	-	.	gene_id "CUFF.3503"; transcript_id "AT3G22235.2"; exon_number "3"; FPKM "63.0649364708"; frac "0.642708"; conf_lo "53.626076"; conf_hi "72.503797"; cov "368.351594";
Chr3	Cufflinks	exon	7855798	7855814	1000	-	.	gene_id "CUFF.3503"; transcript_id "AT3G22235.2"; exon_number "4"; FPKM "63.0649364708"; frac "0.642708"; conf_lo "53.626076"; conf_hi "72.503797"; cov "368.351594";
Chr3	Cufflinks	transcript	7859877	7860331	1	+	.	gene_id "AT3G22237"; transcript_id "AT3G22237.1"; FPKM "0.0000000000"; frac "0.000000"; conf_lo "0.000000"; conf_hi "0.000000"; cov "0.000000"; full_read_support "no";
Chr3	Cufflinks	exon	7859877	7860331	1	+	.	gene_id "AT3G22237"; transcript_id "AT3G22237.1"; exon_number "1"; FPKM "0.0000000000"; frac "0.000000"; conf_lo "0.000000"; conf_hi "0.000000"; cov "0.000000";
Chr3	Cufflinks	transcript	7861995	7862568	1	+	.	gene_id "AT3G22238"; transcript_id "AT3G22238.1"; FPKM "0.0000000000"; frac "0.000000"; conf_lo "0.000000"; conf_hi "0.000000"; cov "0.000000"; full_read_support "no";
Chr3	Cufflinks	exon	7861995	7862568	1	+	.	gene_id "AT3G22238"; transcript_id "AT3G22238.1"; exon_number "1"; FPKM "0.0000000000"; frac "0.000000"; conf_lo "0.000000"; conf_hi "0.000000"; cov "0.000000";
Chr3	Cufflinks	transcript	7863616	7864819	1000	-	.	gene_id "CUFF.3504"; transcript_id "AT3G22240.1"; FPKM "24.8735932689"; frac "1.000000"; conf_lo "20.815227"; conf_hi "28.931959"; cov "145.279049"; full_read_support "yes";
Chr3	Cufflinks	exon	7863616	7863833	1000	-	.	gene_id "CUFF.3504"; transcript_id "AT3G22240.1"; exon_number "1"; FPKM "24.8735932689"; frac "1.000000"; conf_lo "20.815227"; conf_hi "28.931959"; cov "145.279049";
Chr3	Cufflinks	exon	7864428	7864569	1000	-	.	gene_id "CUFF.3504"; transcript_id "AT3G22240.1"; exon_number "2"; FPKM "24.8735932689"; frac "1.000000"; conf_lo "20.815227"; conf_hi "28.931959"; cov "145.279049";
Chr3	Cufflinks	exon	7864645	7864819	1000	-	.	gene_id "CUFF.3504"; transcript_id "AT3G22240.1"; exon_number "3"; FPKM "24.8735932689"; frac "1.000000"; conf_lo "20.815227"; conf_hi "28.931959"; cov "145.279049";
Chr3	Cufflinks	transcript	7867753	7870229	1000	+	.	gene_id "AT3G22250"; transcript_id "AT3G22250.1"; FPKM "0.1085617623"; frac "1.000000"; conf_lo "0.000000"; conf_hi "0.233918"; cov "0.634525"; full_read_support "no";
Chr3	Cufflinks	exon	7867753	7868271	1000	+	.	gene_id "AT3G22250"; transcript_id "AT3G22250.1"; exon_number "1"; FPKM "0.1085617623"; frac "1.000000"; conf_lo "0.000000"; conf_hi "0.233918"; cov "0.634525";
Chr3	Cufflinks	exon	7869006	7869661	1000	+	.	gene_id "AT3G22250"; transcript_id "AT3G22250.1"; exon_number "2"; FPKM "0.1085617623"; frac "1.000000"; conf_lo "0.000000"; conf_hi "0.233918"; cov "0.634525";
Chr3	Cufflinks	exon	7869790	7870229	1000	+	.	gene_id "AT3G22250"; transcript_id "AT3G22250.1"; exon_number "3"; FPKM "0.1085617623"; frac "1.000000"; conf_lo "0.000000"; conf_hi "0.233918"; cov "0.634525";
Chr3	Cufflinks	transcript	7870892	7873548	869	+	.	gene_id "CUFF.3505"; transcript_id "AT3G22260.2"; FPKM "1.6143313886"; frac "0.338065"; conf_lo "0.934858"; conf_hi "2.293805"; cov "9.426501"; full_read_support "yes";
Chr3	Cufflinks	exon	7870892	7871134	869	+	.	gene_id "CUFF.3505"; transcript_id "AT3G22260.2"; exon_number "1"; FPKM "1.6143313886"; frac "0.338065"; conf_lo "0.934858"; conf_hi "2.293805"; cov "9.426501";
Chr3	Cufflinks	exon	7871461	7871698	869	+	.	gene_id "CUFF.3505"; transcript_id "AT3G22260.2"; exon_number "2"; FPKM "1.6143313886"; frac "0.338065"; conf_lo "0.934858"; conf_hi "2.293805"; cov "9.426501";
Chr3	Cufflinks	exon	7871821	7871894	869	+	.	gene_id "CUFF.3505"; transcript_id "AT3G22260.2"; exon_number "3"; FPKM "1.6143313886"; frac "0.338065"; conf_lo "0.934858"; conf_hi "2.293805"; cov "9.426501";
Chr3	Cufflinks	exon	7872052	7872106	869	+	.	gene_id "CUFF.3505"; transcript_id "AT3G22260.2"; exon_number "4"; FPKM "1.6143313886"; frac "0.338065"; conf_lo "0.934858"; conf_hi "2.293805"; cov "9.426501";
Chr3	Cufflinks	exon	7872202	7872276	869	+	.	gene_id "CUFF.3505"; transcript_id "AT3G22260.2"; exon_number "5"; FPKM "1.6143313886"; frac "0.338065"; conf_lo "0.934858"; conf_hi "2.293805"; cov "9.426501";
Chr3	Cufflinks	exon	7872607	7872680	869	+	.	gene_id "CUFF.3505"; transcript_id "AT3G22260.2"; exon_number "6"; FPKM "1.6143313886"; frac "0.338065"; conf_lo "0.934858"; conf_hi "2.293805"; cov "9.426501";
Chr3	Cufflinks	exon	7872772	7872820	869	+	.	gene_id "CUFF.3505"; transcript_id "AT3G22260.2"; exon_number "7"; FPKM "1.6143313886"; frac "0.338065"; conf_lo "0.934858"; conf_hi "2.293805"; cov "9.426501";
Chr3	Cufflinks	exon	7873013	7873097	869	+	.	gene_id "CUFF.3505"; transcript_id "AT3G22260.2"; exon_number "8"; FPKM "1.6143313886"; frac "0.338065"; conf_lo "0.934858"; conf_hi "2.293805"; cov "9.426501";
Chr3	Cufflinks	exon	7873181	7873237	869	+	.	gene_id "CUFF.3505"; transcript_id "AT3G22260.2"; exon_number "9"; FPKM "1.6143313886"; frac "0.338065"; conf_lo "0.934858"; conf_hi "2.293805"; cov "9.426501";
Chr3	Cufflinks	exon	7873335	7873548	869	+	.	gene_id "CUFF.3505"; transcript_id "AT3G22260.2"; exon_number "10"; FPKM "1.6143313886"; frac "0.338065"; conf_lo "0.934858"; conf_hi "2.293805"; cov "9.426501";
Chr3	Cufflinks	transcript	7870892	7873548	1000	+	.	gene_id "CUFF.3505"; transcript_id "AT3G22260.1"; FPKM "1.8563283867"; frac "0.382715"; conf_lo "1.095530"; conf_hi "2.617127"; cov "10.839585"; full_read_support "yes";
Chr3	Cufflinks	exon	7870892	7871134	1000	+	.	gene_id "CUFF.3505"; transcript_id "AT3G22260.1"; exon_number "1"; FPKM "1.8563283867"; frac "0.382715"; conf_lo "1.095530"; conf_hi "2.617127"; cov "10.839585";
Chr3	Cufflinks	exon	7871461	7871698	1000	+	.	gene_id "CUFF.3505"; transcript_id "AT3G22260.1"; exon_number "2"; FPKM "1.8563283867"; frac "0.382715"; conf_lo "1.095530"; conf_hi "2.617127"; cov "10.839585";
Chr3	Cufflinks	exon	7871821	7871894	1000	+	.	gene_id "CUFF.3505"; transcript_id "AT3G22260.1"; exon_number "3"; FPKM "1.8563283867"; frac "0.382715"; conf_lo "1.095530"; conf_hi "2.617127"; cov "10.839585";
Chr3	Cufflinks	exon	7872052	7872106	1000	+	.	gene_id "CUFF.3505"; transcript_id "AT3G22260.1"; exon_number "4"; FPKM "1.8563283867"; frac "0.382715"; conf_lo "1.095530"; conf_hi "2.617127"; cov "10.839585";
Chr3	Cufflinks	exon	7872202	7872276	1000	+	.	gene_id "CUFF.3505"; transcript_id "AT3G22260.1"; exon_number "5"; FPKM "1.8563283867"; frac "0.382715"; conf_lo "1.095530"; conf_hi "2.617127"; cov "10.839585";
Chr3	Cufflinks	exon	7872607	7872680	1000	+	.	gene_id "CUFF.3505"; transcript_id "AT3G22260.1"; exon_number "6"; FPKM "1.8563283867"; frac "0.382715"; conf_lo "1.095530"; conf_hi "2.617127"; cov "10.839585";
Chr3	Cufflinks	exon	7872772	7872820	1000	+	.	gene_id "CUFF.3505"; transcript_id "AT3G22260.1"; exon_number "7"; FPKM "1.8563283867"; frac "0.382715"; conf_lo "1.095530"; conf_hi "2.617127"; cov "10.839585";
Chr3	Cufflinks	exon	7873013	7873097	1000	+	.	gene_id "CUFF.3505"; transcript_id "AT3G22260.1"; exon_number "8"; FPKM "1.8563283867"; frac "0.382715"; conf_lo "1.095530"; conf_hi "2.617127"; cov "10.839585";
Chr3	Cufflinks	exon	7873181	7873237	1000	+	.	gene_id "CUFF.3505"; transcript_id "AT3G22260.1"; exon_number "9"; FPKM "1.8563283867"; frac "0.382715"; conf_lo "1.095530"; conf_hi "2.617127"; cov "10.839585";
Chr3	Cufflinks	exon	7873350	7873548	1000	+	.	gene_id "CUFF.3505"; transcript_id "AT3G22260.1"; exon_number "10"; FPKM "1.8563283867"; frac "0.382715"; conf_lo "1.095530"; conf_hi "2.617127"; cov "10.839585";
Chr3	Cufflinks	transcript	7870892	7873548	1	+	.	gene_id "CUFF.3505"; transcript_id "AT3G22260.3"; FPKM "0.0000000000"; frac "0.000000"; conf_lo "0.000000"; conf_hi "0.118898"; cov "0.000000"; full_read_support "yes";
Chr3	Cufflinks	exon	7870892	7870930	1	+	.	gene_id "CUFF.3505"; transcript_id "AT3G22260.3"; exon_number "1"; FPKM "0.0000000000"; frac "0.000000"; conf_lo "0.000000"; conf_hi "0.118898"; cov "0.000000";
Chr3	Cufflinks	exon	7871035	7871134	1	+	.	gene_id "CUFF.3505"; transcript_id "AT3G22260.3"; exon_number "2"; FPKM "0.0000000000"; frac "0.000000"; conf_lo "0.000000"; conf_hi "0.118898"; cov "0.000000";
Chr3	Cufflinks	exon	7871461	7871698	1	+	.	gene_id "CUFF.3505"; transcript_id "AT3G22260.3"; exon_number "3"; FPKM "0.0000000000"; frac "0.000000"; conf_lo "0.000000"; conf_hi "0.118898"; cov "0.000000";
Chr3	Cufflinks	exon	7871821	7871894	1	+	.	gene_id "CUFF.3505"; transcript_id "AT3G22260.3"; exon_number "4"; FPKM "0.0000000000"; frac "0.000000"; conf_lo "0.000000"; conf_hi "0.118898"; cov "0.000000";
Chr3	Cufflinks	exon	7872052	7872106	1	+	.	gene_id "CUFF.3505"; transcript_id "AT3G22260.3"; exon_number "5"; FPKM "0.0000000000"; frac "0.000000"; conf_lo "0.000000"; conf_hi "0.118898"; cov "0.000000";
Chr3	Cufflinks	exon	7872202	7872276	1	+	.	gene_id "CUFF.3505"; transcript_id "AT3G22260.3"; exon_number "6"; FPKM "0.0000000000"; frac "0.000000"; conf_lo "0.000000"; conf_hi "0.118898"; cov "0.000000";
Chr3	Cufflinks	exon	7872607	7872680	1	+	.	gene_id "CUFF.3505"; transcript_id "AT3G22260.3"; exon_number "7"; FPKM "0.0000000000"; frac "0.000000"; conf_lo "0.000000"; conf_hi "0.118898"; cov "0.000000";
Chr3	Cufflinks	exon	7872772	7872820	1	+	.	gene_id "CUFF.3505"; transcript_id "AT3G22260.3"; exon_number "8"; FPKM "0.0000000000"; frac "0.000000"; conf_lo "0.000000"; conf_hi "0.118898"; cov "0.000000";
Chr3	Cufflinks	exon	7873013	7873097	1	+	.	gene_id "CUFF.3505"; transcript_id "AT3G22260.3"; exon_number "9"; FPKM "0.0000000000"; frac "0.000000"; conf_lo "0.000000"; conf_hi "0.118898"; cov "0.000000";
Chr3	Cufflinks	exon	7873181	7873237	1	+	.	gene_id "CUFF.3505"; transcript_id "AT3G22260.3"; exon_number "10"; FPKM "0.0000000000"; frac "0.000000"; conf_lo "0.000000"; conf_hi "0.118898"; cov "0.000000";
Chr3	Cufflinks	exon	7873335	7873548	1	+	.	gene_id "CUFF.3505"; transcript_id "AT3G22260.3"; exon_number "11"; FPKM "0.0000000000"; frac "0.000000"; conf_lo "0.000000"; conf_hi "0.118898"; cov "0.000000";
Chr3	Cufflinks	transcript	7870892	7873548	501	+	.	gene_id "CUFF.3505"; transcript_id "CUFF.3505.4"; FPKM "0.9307192406"; frac "0.161864"; conf_lo "0.331387"; conf_hi "1.530051"; cov "5.434712"; full_read_support "yes";
Chr3	Cufflinks	exon	7870892	7871034	501	+	.	gene_id "CUFF.3505"; transcript_id "CUFF.3505.4"; exon_number "1"; FPKM "0.9307192406"; frac "0.161864"; conf_lo "0.331387"; conf_hi "1.530051"; cov "5.434712";
Chr3	Cufflinks	exon	7871461	7871698	501	+	.	gene_id "CUFF.3505"; transcript_id "CUFF.3505.4"; exon_number "2"; FPKM "0.9307192406"; frac "0.161864"; conf_lo "0.331387"; conf_hi "1.530051"; cov "5.434712";
Chr3	Cufflinks	exon	7871821	7871894	501	+	.	gene_id "CUFF.3505"; transcript_id "CUFF.3505.4"; exon_number "3"; FPKM "0.9307192406"; frac "0.161864"; conf_lo "0.331387"; conf_hi "1.530051"; cov "5.434712";
Chr3	Cufflinks	exon	7872052	7872106	501	+	.	gene_id "CUFF.3505"; transcript_id "CUFF.3505.4"; exon_number "4"; FPKM "0.9307192406"; frac "0.161864"; conf_lo "0.331387"; conf_hi "1.530051"; cov "5.434712";
Chr3	Cufflinks	exon	7872202	7872276	501	+	.	gene_id "CUFF.3505"; transcript_id "CUFF.3505.4"; exon_number "5"; FPKM "0.9307192406"; frac "0.161864"; conf_lo "0.331387"; conf_hi "1.530051"; cov "5.434712";
Chr3	Cufflinks	exon	7872607	7872680	501	+	.	gene_id "CUFF.3505"; transcript_id "CUFF.3505.4"; exon_number "6"; FPKM "0.9307192406"; frac "0.161864"; conf_lo "0.331387"; conf_hi "1.530051"; cov "5.434712";
Chr3	Cufflinks	exon	7873013	7873097	501	+	.	gene_id "CUFF.3505"; transcript_id "CUFF.3505.4"; exon_number "7"; FPKM "0.9307192406"; frac "0.161864"; conf_lo "0.331387"; conf_hi "1.530051"; cov "5.434712";
Chr3	Cufflinks	exon	7873181	7873237	501	+	.	gene_id "CUFF.3505"; transcript_id "CUFF.3505.4"; exon_number "8"; FPKM "0.9307192406"; frac "0.161864"; conf_lo "0.331387"; conf_hi "1.530051"; cov "5.434712";
Chr3	Cufflinks	exon	7873350	7873548	501	+	.	gene_id "CUFF.3505"; transcript_id "CUFF.3505.4"; exon_number "9"; FPKM "0.9307192406"; frac "0.161864"; conf_lo "0.331387"; conf_hi "1.530051"; cov "5.434712";
Chr3	Cufflinks	transcript	7871751	7873548	367	+	.	gene_id "CUFF.3505"; transcript_id "CUFF.3505.5"; FPKM "0.6824486846"; frac "0.117357"; conf_lo "0.216519"; conf_hi "1.148379"; cov "3.984996"; full_read_support "yes";
Chr3	Cufflinks	exon	7871751	7872276	367	+	.	gene_id "CUFF.3505"; transcript_id "CUFF.3505.5"; exon_number "1"; FPKM "0.6824486846"; frac "0.117357"; conf_lo "0.216519"; conf_hi "1.148379"; cov "3.984996";
Chr3	Cufflinks	exon	7872607	7872680	367	+	.	gene_id "CUFF.3505"; transcript_id "CUFF.3505.5"; exon_number "2"; FPKM "0.6824486846"; frac "0.117357"; conf_lo "0.216519"; conf_hi "1.148379"; cov "3.984996";
Chr3	Cufflinks	exon	7872772	7872820	367	+	.	gene_id "CUFF.3505"; transcript_id "CUFF.3505.5"; exon_number "3"; FPKM "0.6824486846"; frac "0.117357"; conf_lo "0.216519"; conf_hi "1.148379"; cov "3.984996";
Chr3	Cufflinks	exon	7873013	7873097	367	+	.	gene_id "CUFF.3505"; transcript_id "CUFF.3505.5"; exon_number "4"; FPKM "0.6824486846"; frac "0.117357"; conf_lo "0.216519"; conf_hi "1.148379"; cov "3.984996";
Chr3	Cufflinks	exon	7873180	7873237	367	+	.	gene_id "CUFF.3505"; transcript_id "CUFF.3505.5"; exon_number "5"; FPKM "0.6824486846"; frac "0.117357"; conf_lo "0.216519"; conf_hi "1.148379"; cov "3.984996";
Chr3	Cufflinks	exon	7873350	7873548	367	+	.	gene_id "CUFF.3505"; transcript_id "CUFF.3505.5"; exon_number "6"; FPKM "0.6824486846"; frac "0.117357"; conf_lo "0.216519"; conf_hi "1.148379"; cov "3.984996";
Chr3	Cufflinks	transcript	7874145	7878468	1000	+	.	gene_id "CUFF.3506"; transcript_id "AT3G22270.1"; FPKM "7.0073637727"; frac "1.000000"; conf_lo "6.260612"; conf_hi "7.754115"; cov "40.903700"; full_read_support "yes";
Chr3	Cufflinks	exon	7874145	7874534	1000	+	.	gene_id "CUFF.3506"; transcript_id "AT3G22270.1"; exon_number "1"; FPKM "7.0073637727"; frac "1.000000"; conf_lo "6.260612"; conf_hi "7.754115"; cov "40.903700";
Chr3	Cufflinks	exon	7874896	7875050	1000	+	.	gene_id "CUFF.3506"; transcript_id "AT3G22270.1"; exon_number "2"; FPKM "7.0073637727"; frac "1.000000"; conf_lo "6.260612"; conf_hi "7.754115"; cov "40.903700";
Chr3	Cufflinks	exon	7875152	7875208	1000	+	.	gene_id "CUFF.3506"; transcript_id "AT3G22270.1"; exon_number "3"; FPKM "7.0073637727"; frac "1.000000"; conf_lo "6.260612"; conf_hi "7.754115"; cov "40.903700";
Chr3	Cufflinks	exon	7875413	7875488	1000	+	.	gene_id "CUFF.3506"; transcript_id "AT3G22270.1"; exon_number "4"; FPKM "7.0073637727"; frac "1.000000"; conf_lo "6.260612"; conf_hi "7.754115"; cov "40.903700";
Chr3	Cufflinks	exon	7875852	7878468	1000	+	.	gene_id "CUFF.3506"; transcript_id "AT3G22270.1"; exon_number "5"; FPKM "7.0073637727"; frac "1.000000"; conf_lo "6.260612"; conf_hi "7.754115"; cov "40.903700";
Chr3	Cufflinks	transcript	7878982	7879808	1000	-	.	gene_id "CUFF.3507"; transcript_id "AT3G22275.1"; FPKM "0.4459519081"; frac "1.000000"; conf_lo "0.000000"; conf_hi "0.965335"; cov "2.606512"; full_read_support "no";
Chr3	Cufflinks	exon	7878982	7879419	1000	-	.	gene_id "CUFF.3507"; transcript_id "AT3G22275.1"; exon_number "1"; FPKM "0.4459519081"; frac "1.000000"; conf_lo "0.000000"; conf_hi "0.965335"; cov "2.606512";
Chr3	Cufflinks	exon	7879510	7879600	1000	-	.	gene_id "CUFF.3507"; transcript_id "AT3G22275.1"; exon_number "2"; FPKM "0.4459519081"; frac "1.000000"; conf_lo "0.000000"; conf_hi "0.965335"; cov "2.606512";
Chr3	Cufflinks	exon	7879681	7879808	1000	-	.	gene_id "CUFF.3507"; transcript_id "AT3G22275.1"; exon_number "3"; FPKM "0.4459519081"; frac "1.000000"; conf_lo "0.000000"; conf_hi "0.965335"; cov "2.606512";
Chr3	Cufflinks	transcript	7881561	7885579	1000	+	.	gene_id "CUFF.3508"; transcript_id "AT3G22290.1"; FPKM "11.6554603487"; frac "1.000000"; conf_lo "10.249231"; conf_hi "13.061690"; cov "68.087014"; full_read_support "yes";
Chr3	Cufflinks	exon	7881561	7881750	1000	+	.	gene_id "CUFF.3508"; transcript_id "AT3G22290.1"; exon_number "1"; FPKM "11.6554603487"; frac "1.000000"; conf_lo "10.249231"; conf_hi "13.061690"; cov "68.087014";
Chr3	Cufflinks	exon	7882059	7882169	1000	+	.	gene_id "CUFF.3508"; transcript_id "AT3G22290.1"; exon_number "2"; FPKM "11.6554603487"; frac "1.000000"; conf_lo "10.249231"; conf_hi "13.061690"; cov "68.087014";
Chr3	Cufflinks	exon	7882267	7882349	1000	+	.	gene_id "CUFF.3508"; transcript_id "AT3G22290.1"; exon_number "3"; FPKM "11.6554603487"; frac "1.000000"; conf_lo "10.249231"; conf_hi "13.061690"; cov "68.087014";
Chr3	Cufflinks	exon	7882859	7882934	1000	+	.	gene_id "CUFF.3508"; transcript_id "AT3G22290.1"; exon_number "4"; FPKM "11.6554603487"; frac "1.000000"; conf_lo "10.249231"; conf_hi "13.061690"; cov "68.087014";
Chr3	Cufflinks	exon	7883051	7883118	1000	+	.	gene_id "CUFF.3508"; transcript_id "AT3G22290.1"; exon_number "5"; FPKM "11.6554603487"; frac "1.000000"; conf_lo "10.249231"; conf_hi "13.061690"; cov "68.087014";
Chr3	Cufflinks	exon	7883388	7883484	1000	+	.	gene_id "CUFF.3508"; transcript_id "AT3G22290.1"; exon_number "6"; FPKM "11.6554603487"; frac "1.000000"; conf_lo "10.249231"; conf_hi "13.061690"; cov "68.087014";
Chr3	Cufflinks	exon	7883899	7884023	1000	+	.	gene_id "CUFF.3508"; transcript_id "AT3G22290.1"; exon_number "7"; FPKM "11.6554603487"; frac "1.000000"; conf_lo "10.249231"; conf_hi "13.061690"; cov "68.087014";
Chr3	Cufflinks	exon	7884116	7884199	1000	+	.	gene_id "CUFF.3508"; transcript_id "AT3G22290.1"; exon_number "8"; FPKM "11.6554603487"; frac "1.000000"; conf_lo "10.249231"; conf_hi "13.061690"; cov "68.087014";
Chr3	Cufflinks	exon	7884468	7884614	1000	+	.	gene_id "CUFF.3508"; transcript_id "AT3G22290.1"; exon_number "9"; FPKM "11.6554603487"; frac "1.000000"; conf_lo "10.249231"; conf_hi "13.061690"; cov "68.087014";
Chr3	Cufflinks	exon	7884795	7884903	1000	+	.	gene_id "CUFF.3508"; transcript_id "AT3G22290.1"; exon_number "10"; FPKM "11.6554603487"; frac "1.000000"; conf_lo "10.249231"; conf_hi "13.061690"; cov "68.087014";
Chr3	Cufflinks	exon	7884989	7885108	1000	+	.	gene_id "CUFF.3508"; transcript_id "AT3G22290.1"; exon_number "11"; FPKM "11.6554603487"; frac "1.000000"; conf_lo "10.249231"; conf_hi "13.061690"; cov "68.087014";
Chr3	Cufflinks	exon	7885193	7885579	1000	+	.	gene_id "CUFF.3508"; transcript_id "AT3G22290.1"; exon_number "12"; FPKM "11.6554603487"; frac "1.000000"; conf_lo "10.249231"; conf_hi "13.061690"; cov "68.087014";
Chr3	Cufflinks	transcript	7885668	7886820	1000	+	.	gene_id "AT3G22300"; transcript_id "AT3G22300.1"; FPKM "14.4030602346"; frac "1.000000"; conf_lo "12.375674"; conf_hi "16.430447"; cov "84.062953"; full_read_support "yes";
Chr3	Cufflinks	exon	7885668	7886078	1000	+	.	gene_id "AT3G22300"; transcript_id "AT3G22300.1"; exon_number "1"; FPKM "14.4030602346"; frac "1.000000"; conf_lo "12.375674"; conf_hi "16.430447"; cov "84.062953";
Chr3	Cufflinks	exon	7886230	7886820	1000	+	.	gene_id "AT3G22300"; transcript_id "AT3G22300.1"; exon_number "2"; FPKM "14.4030602346"; frac "1.000000"; conf_lo "12.375674"; conf_hi "16.430447"; cov "84.062953";
Chr3	Cufflinks	transcript	6797485	6801740	1	+	.	gene_id "CUFF.3509"; transcript_id "AT3G19570.2"; FPKM "0.0000000000"; frac "0.000000"; conf_lo "0.000000"; conf_hi "0.042290"; cov "0.000000"; full_read_support "yes";
Chr3	Cufflinks	exon	6797485	6799226	1	+	.	gene_id "CUFF.3509"; transcript_id "AT3G19570.2"; exon_number "1"; FPKM "0.0000000000"; frac "0.000000"; conf_lo "0.000000"; conf_hi "0.042290"; cov "0.000000";
Chr3	Cufflinks	exon	6799742	6799861	1	+	.	gene_id "CUFF.3509"; transcript_id "AT3G19570.2"; exon_number "2"; FPKM "0.0000000000"; frac "0.000000"; conf_lo "0.000000"; conf_hi "0.042290"; cov "0.000000";
Chr3	Cufflinks	exon	6800381	6800497	1	+	.	gene_id "CUFF.3509"; transcript_id "AT3G19570.2"; exon_number "3"; FPKM "0.0000000000"; frac "0.000000"; conf_lo "0.000000"; conf_hi "0.042290"; cov "0.000000";
Chr3	Cufflinks	exon	6800613	6800702	1	+	.	gene_id "CUFF.3509"; transcript_id "AT3G19570.2"; exon_number "4"; FPKM "0.0000000000"; frac "0.000000"; conf_lo "0.000000"; conf_hi "0.042290"; cov "0.000000";
Chr3	Cufflinks	exon	6801106	6801213	1	+	.	gene_id "CUFF.3509"; transcript_id "AT3G19570.2"; exon_number "5"; FPKM "0.0000000000"; frac "0.000000"; conf_lo "0.000000"; conf_hi "0.042290"; cov "0.000000";
Chr3	Cufflinks	exon	6801294	6801740	1	+	.	gene_id "CUFF.3509"; transcript_id "AT3G19570.2"; exon_number "6"; FPKM "0.0000000000"; frac "0.000000"; conf_lo "0.000000"; conf_hi "0.042290"; cov "0.000000";
Chr3	Cufflinks	transcript	6797569	6801714	1	+	.	gene_id "CUFF.3509"; transcript_id "AT3G19570.1"; FPKM "0.0000000000"; frac "0.000000"; conf_lo "0.000000"; conf_hi "0.044298"; cov "0.000000"; full_read_support "no";
Chr3	Cufflinks	exon	6797569	6799226	1	+	.	gene_id "CUFF.3509"; transcript_id "AT3G19570.1"; exon_number "1"; FPKM "0.0000000000"; frac "0.000000"; conf_lo "0.000000"; conf_hi "0.044298"; cov "0.000000";
Chr3	Cufflinks	exon	6799742	6799861	1	+	.	gene_id "CUFF.3509"; transcript_id "AT3G19570.1"; exon_number "2"; FPKM "0.0000000000"; frac "0.000000"; conf_lo "0.000000"; conf_hi "0.044298"; cov "0.000000";
Chr3	Cufflinks	exon	6800381	6800497	1	+	.	gene_id "CUFF.3509"; transcript_id "AT3G19570.1"; exon_number "3"; FPKM "0.0000000000"; frac "0.000000"; conf_lo "0.000000"; conf_hi "0.044298"; cov "0.000000";
Chr3	Cufflinks	exon	6800613	6800702	1	+	.	gene_id "CUFF.3509"; transcript_id "AT3G19570.1"; exon_number "4"; FPKM "0.0000000000"; frac "0.000000"; conf_lo "0.000000"; conf_hi "0.044298"; cov "0.000000";
Chr3	Cufflinks	exon	6801106	6801198	1	+	.	gene_id "CUFF.3509"; transcript_id "AT3G19570.1"; exon_number "5"; FPKM "0.0000000000"; frac "0.000000"; conf_lo "0.000000"; conf_hi "0.044298"; cov "0.000000";
Chr3	Cufflinks	exon	6801279	6801714	1	+	.	gene_id "CUFF.3509"; transcript_id "AT3G19570.1"; exon_number "6"; FPKM "0.0000000000"; frac "0.000000"; conf_lo "0.000000"; conf_hi "0.044298"; cov "0.000000";
Chr3	Cufflinks	transcript	6998238	7002404	1000	-	.	gene_id "CUFF.3510"; transcript_id "AT3G20050.1"; FPKM "57.8779226153"; frac "1.000000"; conf_lo "54.395396"; conf_hi "61.360449"; cov "337.552180"; full_read_support "yes";
Chr3	Cufflinks	exon	6998238	6998627	1000	-	.	gene_id "CUFF.3510"; transcript_id "AT3G20050.1"; exon_number "1"; FPKM "57.8779226153"; frac "1.000000"; conf_lo "54.395396"; conf_hi "61.360449"; cov "337.552180";
Chr3	Cufflinks	exon	6998715	6998805	1000	-	.	gene_id "CUFF.3510"; transcript_id "AT3G20050.1"; exon_number "2"; FPKM "57.8779226153"; frac "1.000000"; conf_lo "54.395396"; conf_hi "61.360449"; cov "337.552180";
Chr3	Cufflinks	exon	6998900	6999003	1000	-	.	gene_id "CUFF.3510"; transcript_id "AT3G20050.1"; exon_number "3"; FPKM "57.8779226153"; frac "1.000000"; conf_lo "54.395396"; conf_hi "61.360449"; cov "337.552180";
Chr3	Cufflinks	exon	6999088	6999216	1000	-	.	gene_id "CUFF.3510"; transcript_id "AT3G20050.1"; exon_number "4"; FPKM "57.8779226153"; frac "1.000000"; conf_lo "54.395396"; conf_hi "61.360449"; cov "337.552180";
Chr3	Cufflinks	exon	6999302	6999406	1000	-	.	gene_id "CUFF.3510"; transcript_id "AT3G20050.1"; exon_number "5"; FPKM "57.8779226153"; frac "1.000000"; conf_lo "54.395396"; conf_hi "61.360449"; cov "337.552180";
Chr3	Cufflinks	exon	6999562	6999696	1000	-	.	gene_id "CUFF.3510"; transcript_id "AT3G20050.1"; exon_number "6"; FPKM "57.8779226153"; frac "1.000000"; conf_lo "54.395396"; conf_hi "61.360449"; cov "337.552180";
Chr3	Cufflinks	exon	6999776	6999862	1000	-	.	gene_id "CUFF.3510"; transcript_id "AT3G20050.1"; exon_number "7"; FPKM "57.8779226153"; frac "1.000000"; conf_lo "54.395396"; conf_hi "61.360449"; cov "337.552180";
Chr3	Cufflinks	exon	6999990	7000086	1000	-	.	gene_id "CUFF.3510"; transcript_id "AT3G20050.1"; exon_number "8"; FPKM "57.8779226153"; frac "1.000000"; conf_lo "54.395396"; conf_hi "61.360449"; cov "337.552180";
Chr3	Cufflinks	exon	7000332	7000549	1000	-	.	gene_id "CUFF.3510"; transcript_id "AT3G20050.1"; exon_number "9"; FPKM "57.8779226153"; frac "1.000000"; conf_lo "54.395396"; conf_hi "61.360449"; cov "337.552180";
Chr3	Cufflinks	exon	7000645	7000710	1000	-	.	gene_id "CUFF.3510"; transcript_id "AT3G20050.1"; exon_number "10"; FPKM "57.8779226153"; frac "1.000000"; conf_lo "54.395396"; conf_hi "61.360449"; cov "337.552180";
Chr3	Cufflinks	exon	7000898	7000993	1000	-	.	gene_id "CUFF.3510"; transcript_id "AT3G20050.1"; exon_number "11"; FPKM "57.8779226153"; frac "1.000000"; conf_lo "54.395396"; conf_hi "61.360449"; cov "337.552180";
Chr3	Cufflinks	exon	7001146	7001196	1000	-	.	gene_id "CUFF.3510"; transcript_id "AT3G20050.1"; exon_number "12"; FPKM "57.8779226153"; frac "1.000000"; conf_lo "54.395396"; conf_hi "61.360449"; cov "337.552180";
Chr3	Cufflinks	exon	7001283	7001342	1000	-	.	gene_id "CUFF.3510"; transcript_id "AT3G20050.1"; exon_number "13"; FPKM "57.8779226153"; frac "1.000000"; conf_lo "54.395396"; conf_hi "61.360449"; cov "337.552180";
Chr3	Cufflinks	exon	7001451	7001537	1000	-	.	gene_id "CUFF.3510"; transcript_id "AT3G20050.1"; exon_number "14"; FPKM "57.8779226153"; frac "1.000000"; conf_lo "54.395396"; conf_hi "61.360449"; cov "337.552180";
Chr3	Cufflinks	exon	7001650	7001739	1000	-	.	gene_id "CUFF.3510"; transcript_id "AT3G20050.1"; exon_number "15"; FPKM "57.8779226153"; frac "1.000000"; conf_lo "54.395396"; conf_hi "61.360449"; cov "337.552180";
Chr3	Cufflinks	exon	7001952	7002016	1000	-	.	gene_id "CUFF.3510"; transcript_id "AT3G20050.1"; exon_number "16"; FPKM "57.8779226153"; frac "1.000000"; conf_lo "54.395396"; conf_hi "61.360449"; cov "337.552180";
Chr3	Cufflinks	exon	7002194	7002404	1000	-	.	gene_id "CUFF.3510"; transcript_id "AT3G20050.1"; exon_number "17"; FPKM "57.8779226153"; frac "1.000000"; conf_lo "54.395396"; conf_hi "61.360449"; cov "337.552180";
Chr3	Cufflinks	transcript	6803072	6804114	1	-	.	gene_id "AT3G19580"; transcript_id "AT3G19580.2"; FPKM "0.0000000000"; frac "0.000000"; conf_lo "0.000000"; conf_hi "0.124978"; cov "0.000000"; full_read_support "no";
Chr3	Cufflinks	exon	6803072	6803246	1	-	.	gene_id "AT3G19580"; transcript_id "AT3G19580.2"; exon_number "1"; FPKM "0.0000000000"; frac "0.000000"; conf_lo "0.000000"; conf_hi "0.124978"; cov "0.000000";
Chr3	Cufflinks	exon	6803272	6804114	1	-	.	gene_id "AT3G19580"; transcript_id "AT3G19580.2"; exon_number "2"; FPKM "0.0000000000"; frac "0.000000"; conf_lo "0.000000"; conf_hi "0.124978"; cov "0.000000";
Chr3	Cufflinks	transcript	6803166	6804233	1000	-	.	gene_id "AT3G19580"; transcript_id "AT3G19580.1"; FPKM "3.3574892464"; frac "1.000000"; conf_lo "2.434453"; conf_hi "4.280526"; cov "19.611320"; full_read_support "yes";
Chr3	Cufflinks	exon	6803166	6804233	1000	-	.	gene_id "AT3G19580"; transcript_id "AT3G19580.1"; exon_number "1"; FPKM "3.3574892464"; frac "1.000000"; conf_lo "2.434453"; conf_hi "4.280526"; cov "19.611320";
Chr3	Cufflinks	transcript	6805631	6808593	1000	+	.	gene_id "CUFF.3511"; transcript_id "AT3G19590.1"; FPKM "5.4920897469"; frac "0.876530"; conf_lo "4.468995"; conf_hi "6.515184"; cov "32.083418"; full_read_support "yes";
Chr3	Cufflinks	exon	6805631	6805914	1000	+	.	gene_id "CUFF.3511"; transcript_id "AT3G19590.1"; exon_number "1"; FPKM "5.4920897469"; frac "0.876530"; conf_lo "4.468995"; conf_hi "6.515184"; cov "32.083418";
Chr3	Cufflinks	exon	6806019	6806149	1000	+	.	gene_id "CUFF.3511"; transcript_id "AT3G19590.1"; exon_number "2"; FPKM "5.4920897469"; frac "0.876530"; conf_lo "4.468995"; conf_hi "6.515184"; cov "32.083418";
Chr3	Cufflinks	exon	6806376	6806458	1000	+	.	gene_id "CUFF.3511"; transcript_id "AT3G19590.1"; exon_number "3"; FPKM "5.4920897469"; frac "0.876530"; conf_lo "4.468995"; conf_hi "6.515184"; cov "32.083418";
Chr3	Cufflinks	exon	6806714	6806980	1000	+	.	gene_id "CUFF.3511"; transcript_id "AT3G19590.1"; exon_number "4"; FPKM "5.4920897469"; frac "0.876530"; conf_lo "4.468995"; conf_hi "6.515184"; cov "32.083418";
Chr3	Cufflinks	exon	6807096	6807171	1000	+	.	gene_id "CUFF.3511"; transcript_id "AT3G19590.1"; exon_number "5"; FPKM "5.4920897469"; frac "0.876530"; conf_lo "4.468995"; conf_hi "6.515184"; cov "32.083418";
Chr3	Cufflinks	exon	6807244	6807324	1000	+	.	gene_id "CUFF.3511"; transcript_id "AT3G19590.1"; exon_number "6"; FPKM "5.4920897469"; frac "0.876530"; conf_lo "4.468995"; conf_hi "6.515184"; cov "32.083418";
Chr3	Cufflinks	exon	6807736	6807814	1000	+	.	gene_id "CUFF.3511"; transcript_id "AT3G19590.1"; exon_number "7"; FPKM "5.4920897469"; frac "0.876530"; conf_lo "4.468995"; conf_hi "6.515184"; cov "32.083418";
Chr3	Cufflinks	exon	6807901	6808001	1000	+	.	gene_id "CUFF.3511"; transcript_id "AT3G19590.1"; exon_number "8"; FPKM "5.4920897469"; frac "0.876530"; conf_lo "4.468995"; conf_hi "6.515184"; cov "32.083418";
Chr3	Cufflinks	exon	6808287	6808593	1000	+	.	gene_id "CUFF.3511"; transcript_id "AT3G19590.1"; exon_number "9"; FPKM "5.4920897469"; frac "0.876530"; conf_lo "4.468995"; conf_hi "6.515184"; cov "32.083418";
Chr3	Cufflinks	transcript	6805631	6808593	132	+	.	gene_id "CUFF.3511"; transcript_id "CUFF.3511.2"; FPKM "0.7291262263"; frac "0.123470"; conf_lo "0.322219"; conf_hi "1.136034"; cov "4.259374"; full_read_support "no";
Chr3	Cufflinks	exon	6805631	6805918	132	+	.	gene_id "CUFF.3511"; transcript_id "CUFF.3511.2"; exon_number "1"; FPKM "0.7291262263"; frac "0.123470"; conf_lo "0.322219"; conf_hi "1.136034"; cov "4.259374";
Chr3	Cufflinks	exon	6806023	6806149	132	+	.	gene_id "CUFF.3511"; transcript_id "CUFF.3511.2"; exon_number "2"; FPKM "0.7291262263"; frac "0.123470"; conf_lo "0.322219"; conf_hi "1.136034"; cov "4.259374";
Chr3	Cufflinks	exon	6806376	6806459	132	+	.	gene_id "CUFF.3511"; transcript_id "CUFF.3511.2"; exon_number "3"; FPKM "0.7291262263"; frac "0.123470"; conf_lo "0.322219"; conf_hi "1.136034"; cov "4.259374";
Chr3	Cufflinks	exon	6806714	6806980	132	+	.	gene_id "CUFF.3511"; transcript_id "CUFF.3511.2"; exon_number "4"; FPKM "0.7291262263"; frac "0.123470"; conf_lo "0.322219"; conf_hi "1.136034"; cov "4.259374";
Chr3	Cufflinks	exon	6807096	6807324	132	+	.	gene_id "CUFF.3511"; transcript_id "CUFF.3511.2"; exon_number "5"; FPKM "0.7291262263"; frac "0.123470"; conf_lo "0.322219"; conf_hi "1.136034"; cov "4.259374";
Chr3	Cufflinks	exon	6807736	6807814	132	+	.	gene_id "CUFF.3511"; transcript_id "CUFF.3511.2"; exon_number "6"; FPKM "0.7291262263"; frac "0.123470"; conf_lo "0.322219"; conf_hi "1.136034"; cov "4.259374";
Chr3	Cufflinks	exon	6807901	6808002	132	+	.	gene_id "CUFF.3511"; transcript_id "CUFF.3511.2"; exon_number "7"; FPKM "0.7291262263"; frac "0.123470"; conf_lo "0.322219"; conf_hi "1.136034"; cov "4.259374";
Chr3	Cufflinks	exon	6808287	6808593	132	+	.	gene_id "CUFF.3511"; transcript_id "CUFF.3511.2"; exon_number "8"; FPKM "0.7291262263"; frac "0.123470"; conf_lo "0.322219"; conf_hi "1.136034"; cov "4.259374";
Chr3	Cufflinks	transcript	6808585	6809508	1	-	.	gene_id "AT3G19595"; transcript_id "AT3G19595.1"; FPKM "0.0000000000"; frac "0.000000"; conf_lo "0.000000"; conf_hi "0.111098"; cov "0.000000"; full_read_support "no";
Chr3	Cufflinks	exon	6808585	6809508	1	-	.	gene_id "AT3G19595"; transcript_id "AT3G19595.1"; exon_number "1"; FPKM "0.0000000000"; frac "0.000000"; conf_lo "0.000000"; conf_hi "0.111098"; cov "0.000000";
Chr3	Cufflinks	transcript	6810669	6811742	1	-	.	gene_id "AT3G19600"; transcript_id "AT3G19600.1"; FPKM "0.0000000000"; frac "0.000000"; conf_lo "0.000000"; conf_hi "0.000000"; cov "0.000000"; full_read_support "no";
Chr3	Cufflinks	exon	6810669	6810743	1	-	.	gene_id "AT3G19600"; transcript_id "AT3G19600.1"; exon_number "1"; FPKM "0.0000000000"; frac "0.000000"; conf_lo "0.000000"; conf_hi "0.000000"; cov "0.000000";
Chr3	Cufflinks	exon	6810868	6811742	1	-	.	gene_id "AT3G19600"; transcript_id "AT3G19600.1"; exon_number "2"; FPKM "0.0000000000"; frac "0.000000"; conf_lo "0.000000"; conf_hi "0.000000"; cov "0.000000";
Chr3	Cufflinks	transcript	6812493	6814719	1	-	.	gene_id "AT3G19610"; transcript_id "AT3G19610.1"; FPKM "0.0000000000"; frac "0.000000"; conf_lo "0.000000"; conf_hi "0.000000"; cov "0.000000"; full_read_support "no";
Chr3	Cufflinks	exon	6812493	6813264	1	-	.	gene_id "AT3G19610"; transcript_id "AT3G19610.1"; exon_number "1"; FPKM "0.0000000000"; frac "0.000000"; conf_lo "0.000000"; conf_hi "0.000000"; cov "0.000000";
Chr3	Cufflinks	exon	6813342	6813433	1	-	.	gene_id "AT3G19610"; transcript_id "AT3G19610.1"; exon_number "2"; FPKM "0.0000000000"; frac "0.000000"; conf_lo "0.000000"; conf_hi "0.000000"; cov "0.000000";
Chr3	Cufflinks	exon	6813516	6813782	1	-	.	gene_id "AT3G19610"; transcript_id "AT3G19610.1"; exon_number "3"; FPKM "0.0000000000"; frac "0.000000"; conf_lo "0.000000"; conf_hi "0.000000"; cov "0.000000";
Chr3	Cufflinks	exon	6813869	6814719	1	-	.	gene_id "AT3G19610"; transcript_id "AT3G19610.1"; exon_number "4"; FPKM "0.0000000000"; frac "0.000000"; conf_lo "0.000000"; conf_hi "0.000000"; cov "0.000000";
Chr3	Cufflinks	transcript	6814966	6815403	1	-	.	gene_id "AT3G19615"; transcript_id "AT3G19615.1"; FPKM "0.0000000000"; frac "0.000000"; conf_lo "0.000000"; conf_hi "0.000000"; cov "0.000000"; full_read_support "no";
Chr3	Cufflinks	exon	6814966	6815403	1	-	.	gene_id "AT3G19615"; transcript_id "AT3G19615.1"; exon_number "1"; FPKM "0.0000000000"; frac "0.000000"; conf_lo "0.000000"; conf_hi "0.000000"; cov "0.000000";
Chr3	Cufflinks	transcript	6815613	6818308	1	-	.	gene_id "CUFF.3512"; transcript_id "AT3G19620.1"; FPKM "0.0000000000"; frac "0.000000"; conf_lo "0.000000"; conf_hi "0.047760"; cov "0.000000"; full_read_support "no";
Chr3	Cufflinks	exon	6815613	6816235	1	-	.	gene_id "CUFF.3512"; transcript_id "AT3G19620.1"; exon_number "1"; FPKM "0.0000000000"; frac "0.000000"; conf_lo "0.000000"; conf_hi "0.047760"; cov "0.000000";
Chr3	Cufflinks	exon	6816320	6817087	1	-	.	gene_id "CUFF.3512"; transcript_id "AT3G19620.1"; exon_number "2"; FPKM "0.0000000000"; frac "0.000000"; conf_lo "0.000000"; conf_hi "0.047760"; cov "0.000000";
Chr3	Cufflinks	exon	6817185	6817452	1	-	.	gene_id "CUFF.3512"; transcript_id "AT3G19620.1"; exon_number "3"; FPKM "0.0000000000"; frac "0.000000"; conf_lo "0.000000"; conf_hi "0.047760"; cov "0.000000";
Chr3	Cufflinks	exon	6817532	6817921	1	-	.	gene_id "CUFF.3512"; transcript_id "AT3G19620.1"; exon_number "4"; FPKM "0.0000000000"; frac "0.000000"; conf_lo "0.000000"; conf_hi "0.047760"; cov "0.000000";
Chr3	Cufflinks	exon	6818012	6818308	1	-	.	gene_id "CUFF.3512"; transcript_id "AT3G19620.1"; exon_number "5"; FPKM "0.0000000000"; frac "0.000000"; conf_lo "0.000000"; conf_hi "0.047760"; cov "0.000000";
Chr3	Cufflinks	transcript	6818387	6820743	1000	-	.	gene_id "CUFF.3512"; transcript_id "AT3G19630.1"; FPKM "8.0331856463"; frac "0.886687"; conf_lo "6.817271"; conf_hi "9.249100"; cov "46.947087"; full_read_support "yes";
Chr3	Cufflinks	exon	6818387	6818918	1000	-	.	gene_id "CUFF.3512"; transcript_id "AT3G19630.1"; exon_number "1"; FPKM "8.0331856463"; frac "0.886687"; conf_lo "6.817271"; conf_hi "9.249100"; cov "46.947087";
Chr3	Cufflinks	exon	6819008	6819107	1000	-	.	gene_id "CUFF.3512"; transcript_id "AT3G19630.1"; exon_number "2"; FPKM "8.0331856463"; frac "0.886687"; conf_lo "6.817271"; conf_hi "9.249100"; cov "46.947087";
Chr3	Cufflinks	exon	6819218	6819387	1000	-	.	gene_id "CUFF.3512"; transcript_id "AT3G19630.1"; exon_number "3"; FPKM "8.0331856463"; frac "0.886687"; conf_lo "6.817271"; conf_hi "9.249100"; cov "46.947087";
Chr3	Cufflinks	exon	6819740	6819844	1000	-	.	gene_id "CUFF.3512"; transcript_id "AT3G19630.1"; exon_number "4"; FPKM "8.0331856463"; frac "0.886687"; conf_lo "6.817271"; conf_hi "9.249100"; cov "46.947087";
Chr3	Cufflinks	exon	6819977	6820111	1000	-	.	gene_id "CUFF.3512"; transcript_id "AT3G19630.1"; exon_number "5"; FPKM "8.0331856463"; frac "0.886687"; conf_lo "6.817271"; conf_hi "9.249100"; cov "46.947087";
Chr3	Cufflinks	exon	6820189	6820299	1000	-	.	gene_id "CUFF.3512"; transcript_id "AT3G19630.1"; exon_number "6"; FPKM "8.0331856463"; frac "0.886687"; conf_lo "6.817271"; conf_hi "9.249100"; cov "46.947087";
Chr3	Cufflinks	exon	6820420	6820743	1000	-	.	gene_id "CUFF.3512"; transcript_id "AT3G19630.1"; exon_number "7"; FPKM "8.0331856463"; frac "0.886687"; conf_lo "6.817271"; conf_hi "9.249100"; cov "46.947087";
Chr3	Cufflinks	transcript	6820926	6823306	1000	+	.	gene_id "AT3G19640"; transcript_id "AT3G19640.1"; FPKM "12.1884296332"; frac "1.000000"; conf_lo "10.890624"; conf_hi "13.486235"; cov "71.191368"; full_read_support "yes";
Chr3	Cufflinks	exon	6820926	6821400	1000	+	.	gene_id "AT3G19640"; transcript_id "AT3G19640.1"; exon_number "1"; FPKM "12.1884296332"; frac "1.000000"; conf_lo "10.890624"; conf_hi "13.486235"; cov "71.191368";
Chr3	Cufflinks	exon	6821687	6821899	1000	+	.	gene_id "AT3G19640"; transcript_id "AT3G19640.1"; exon_number "2"; FPKM "12.1884296332"; frac "1.000000"; conf_lo "10.890624"; conf_hi "13.486235"; cov "71.191368";
Chr3	Cufflinks	exon	6821978	6822106	1000	+	.	gene_id "AT3G19640"; transcript_id "AT3G19640.1"; exon_number "3"; FPKM "12.1884296332"; frac "1.000000"; conf_lo "10.890624"; conf_hi "13.486235"; cov "71.191368";
Chr3	Cufflinks	exon	6822253	6822413	1000	+	.	gene_id "AT3G19640"; transcript_id "AT3G19640.1"; exon_number "4"; FPKM "12.1884296332"; frac "1.000000"; conf_lo "10.890624"; conf_hi "13.486235"; cov "71.191368";
Chr3	Cufflinks	exon	6822490	6822721	1000	+	.	gene_id "AT3G19640"; transcript_id "AT3G19640.1"; exon_number "5"; FPKM "12.1884296332"; frac "1.000000"; conf_lo "10.890624"; conf_hi "13.486235"; cov "71.191368";
Chr3	Cufflinks	exon	6822817	6823306	1000	+	.	gene_id "AT3G19640"; transcript_id "AT3G19640.1"; exon_number "6"; FPKM "12.1884296332"; frac "1.000000"; conf_lo "10.890624"; conf_hi "13.486235"; cov "71.191368";
Chr3	Cufflinks	transcript	6823508	6825261	1000	+	.	gene_id "CUFF.3513"; transcript_id "AT3G19650.1"; FPKM "3.3365916749"; frac "0.410909"; conf_lo "2.271115"; conf_hi "4.402068"; cov "19.494906"; full_read_support "yes";
Chr3	Cufflinks	exon	6823508	6823613	1000	+	.	gene_id "CUFF.3513"; transcript_id "AT3G19650.1"; exon_number "1"; FPKM "3.3365916749"; frac "0.410909"; conf_lo "2.271115"; conf_hi "4.402068"; cov "19.494906";
Chr3	Cufflinks	exon	6823928	6824171	1000	+	.	gene_id "CUFF.3513"; transcript_id "AT3G19650.1"; exon_number "2"; FPKM "3.3365916749"; frac "0.410909"; conf_lo "2.271115"; conf_hi "4.402068"; cov "19.494906";
Chr3	Cufflinks	exon	6824467	6824515	1000	+	.	gene_id "CUFF.3513"; transcript_id "AT3G19650.1"; exon_number "3"; FPKM "3.3365916749"; frac "0.410909"; conf_lo "2.271115"; conf_hi "4.402068"; cov "19.494906";
Chr3	Cufflinks	exon	6824630	6825261	1000	+	.	gene_id "CUFF.3513"; transcript_id "AT3G19650.1"; exon_number "4"; FPKM "3.3365916749"; frac "0.410909"; conf_lo "2.271115"; conf_hi "4.402068"; cov "19.494906";
Chr3	Cufflinks	transcript	6823508	6825241	631	+	.	gene_id "CUFF.3513"; transcript_id "CUFF.3513.2"; FPKM "2.1056202025"; frac "0.350682"; conf_lo "1.349924"; conf_hi "2.861316"; cov "12.302634"; full_read_support "yes";
Chr3	Cufflinks	exon	6823508	6824171	631	+	.	gene_id "CUFF.3513"; transcript_id "CUFF.3513.2"; exon_number "1"; FPKM "2.1056202025"; frac "0.350682"; conf_lo "1.349924"; conf_hi "2.861316"; cov "12.302634";
Chr3	Cufflinks	exon	6824467	6824515	631	+	.	gene_id "CUFF.3513"; transcript_id "CUFF.3513.2"; exon_number "2"; FPKM "2.1056202025"; frac "0.350682"; conf_lo "1.349924"; conf_hi "2.861316"; cov "12.302634";
Chr3	Cufflinks	exon	6824630	6825241	631	+	.	gene_id "CUFF.3513"; transcript_id "CUFF.3513.2"; exon_number "3"; FPKM "2.1056202025"; frac "0.350682"; conf_lo "1.349924"; conf_hi "2.861316"; cov "12.302634";
Chr3	Cufflinks	transcript	6823508	6825241	551	+	.	gene_id "CUFF.3513"; transcript_id "CUFF.3513.3"; FPKM "1.8389128299"; frac "0.238409"; conf_lo "0.998208"; conf_hi "2.679617"; cov "10.744327"; full_read_support "yes";
Chr3	Cufflinks	exon	6823508	6823613	551	+	.	gene_id "CUFF.3513"; transcript_id "CUFF.3513.3"; exon_number "1"; FPKM "1.8389128299"; frac "0.238409"; conf_lo "0.998208"; conf_hi "2.679617"; cov "10.744327";
Chr3	Cufflinks	exon	6823928	6824171	551	+	.	gene_id "CUFF.3513"; transcript_id "CUFF.3513.3"; exon_number "2"; FPKM "1.8389128299"; frac "0.238409"; conf_lo "0.998208"; conf_hi "2.679617"; cov "10.744327";
Chr3	Cufflinks	exon	6824403	6824515	551	+	.	gene_id "CUFF.3513"; transcript_id "CUFF.3513.3"; exon_number "3"; FPKM "1.8389128299"; frac "0.238409"; conf_lo "0.998208"; conf_hi "2.679617"; cov "10.744327";
Chr3	Cufflinks	exon	6824630	6825241	551	+	.	gene_id "CUFF.3513"; transcript_id "CUFF.3513.3"; exon_number "4"; FPKM "1.8389128299"; frac "0.238409"; conf_lo "0.998208"; conf_hi "2.679617"; cov "10.744327";
Chr3	Cufflinks	transcript	6825521	6826006	1000	-	.	gene_id "AT3G19660"; transcript_id "AT3G19660.1"; FPKM "20.7472527769"; frac "1.000000"; conf_lo "16.766273"; conf_hi "24.728233"; cov "121.087903"; full_read_support "yes";
Chr3	Cufflinks	exon	6825521	6826006	1000	-	.	gene_id "AT3G19660"; transcript_id "AT3G19660.1"; exon_number "1"; FPKM "20.7472527769"; frac "1.000000"; conf_lo "16.766273"; conf_hi "24.728233"; cov "121.087903";
Chr3	Cufflinks	transcript	6826768	6826911	1	+	.	gene_id "AT3G19663"; transcript_id "AT3G19663.1"; FPKM "0.0000000000"; frac "0.000000"; conf_lo "0.000000"; conf_hi "0.000000"; cov "0.000000"; full_read_support "no";
Chr3	Cufflinks	exon	6826768	6826911	1	+	.	gene_id "AT3G19663"; transcript_id "AT3G19663.1"; exon_number "1"; FPKM "0.0000000000"; frac "0.000000"; conf_lo "0.000000"; conf_hi "0.000000"; cov "0.000000";
Chr3	Cufflinks	transcript	6827996	6836582	998	-	.	gene_id "CUFF.3514"; transcript_id "CUFF.3514.1"; FPKM "0.6183902916"; frac "0.219107"; conf_lo "0.385416"; conf_hi "0.851364"; cov "3.611309"; full_read_support "no";
Chr3	Cufflinks	exon	6827996	6828358	998	-	.	gene_id "CUFF.3514"; transcript_id "CUFF.3514.1"; exon_number "1"; FPKM "0.6183902916"; frac "0.219107"; conf_lo "0.385416"; conf_hi "0.851364"; cov "3.611309";
Chr3	Cufflinks	exon	6828680	6828961	998	-	.	gene_id "CUFF.3514"; transcript_id "CUFF.3514.1"; exon_number "2"; FPKM "0.6183902916"; frac "0.219107"; conf_lo "0.385416"; conf_hi "0.851364"; cov "3.611309";
Chr3	Cufflinks	exon	6829232	6829325	998	-	.	gene_id "CUFF.3514"; transcript_id "CUFF.3514.1"; exon_number "3"; FPKM "0.6183902916"; frac "0.219107"; conf_lo "0.385416"; conf_hi "0.851364"; cov "3.611309";
Chr3	Cufflinks	exon	6829886	6829950	998	-	.	gene_id "CUFF.3514"; transcript_id "CUFF.3514.1"; exon_number "4"; FPKM "0.6183902916"; frac "0.219107"; conf_lo "0.385416"; conf_hi "0.851364"; cov "3.611309";
Chr3	Cufflinks	exon	6830048	6830155	998	-	.	gene_id "CUFF.3514"; transcript_id "CUFF.3514.1"; exon_number "5"; FPKM "0.6183902916"; frac "0.219107"; conf_lo "0.385416"; conf_hi "0.851364"; cov "3.611309";
Chr3	Cufflinks	exon	6830351	6830443	998	-	.	gene_id "CUFF.3514"; transcript_id "CUFF.3514.1"; exon_number "6"; FPKM "0.6183902916"; frac "0.219107"; conf_lo "0.385416"; conf_hi "0.851364"; cov "3.611309";
Chr3	Cufflinks	exon	6830512	6830559	998	-	.	gene_id "CUFF.3514"; transcript_id "CUFF.3514.1"; exon_number "7"; FPKM "0.6183902916"; frac "0.219107"; conf_lo "0.385416"; conf_hi "0.851364"; cov "3.611309";
Chr3	Cufflinks	exon	6830838	6830936	998	-	.	gene_id "CUFF.3514"; transcript_id "CUFF.3514.1"; exon_number "8"; FPKM "0.6183902916"; frac "0.219107"; conf_lo "0.385416"; conf_hi "0.851364"; cov "3.611309";
Chr3	Cufflinks	exon	6831031	6831147	998	-	.	gene_id "CUFF.3514"; transcript_id "CUFF.3514.1"; exon_number "9"; FPKM "0.6183902916"; frac "0.219107"; conf_lo "0.385416"; conf_hi "0.851364"; cov "3.611309";
Chr3	Cufflinks	exon	6831233	6831286	998	-	.	gene_id "CUFF.3514"; transcript_id "CUFF.3514.1"; exon_number "10"; FPKM "0.6183902916"; frac "0.219107"; conf_lo "0.385416"; conf_hi "0.851364"; cov "3.611309";
Chr3	Cufflinks	exon	6831351	6831443	998	-	.	gene_id "CUFF.3514"; transcript_id "CUFF.3514.1"; exon_number "11"; FPKM "0.6183902916"; frac "0.219107"; conf_lo "0.385416"; conf_hi "0.851364"; cov "3.611309";
Chr3	Cufflinks	exon	6831525	6831605	998	-	.	gene_id "CUFF.3514"; transcript_id "CUFF.3514.1"; exon_number "12"; FPKM "0.6183902916"; frac "0.219107"; conf_lo "0.385416"; conf_hi "0.851364"; cov "3.611309";
Chr3	Cufflinks	exon	6831959	6832197	998	-	.	gene_id "CUFF.3514"; transcript_id "CUFF.3514.1"; exon_number "13"; FPKM "0.6183902916"; frac "0.219107"; conf_lo "0.385416"; conf_hi "0.851364"; cov "3.611309";
Chr3	Cufflinks	exon	6832321	6832808	998	-	.	gene_id "CUFF.3514"; transcript_id "CUFF.3514.1"; exon_number "14"; FPKM "0.6183902916"; frac "0.219107"; conf_lo "0.385416"; conf_hi "0.851364"; cov "3.611309";
Chr3	Cufflinks	exon	6832903	6833022	998	-	.	gene_id "CUFF.3514"; transcript_id "CUFF.3514.1"; exon_number "15"; FPKM "0.6183902916"; frac "0.219107"; conf_lo "0.385416"; conf_hi "0.851364"; cov "3.611309";
Chr3	Cufflinks	exon	6833108	6833177	998	-	.	gene_id "CUFF.3514"; transcript_id "CUFF.3514.1"; exon_number "16"; FPKM "0.6183902916"; frac "0.219107"; conf_lo "0.385416"; conf_hi "0.851364"; cov "3.611309";
Chr3	Cufflinks	exon	6833282	6833607	998	-	.	gene_id "CUFF.3514"; transcript_id "CUFF.3514.1"; exon_number "17"; FPKM "0.6183902916"; frac "0.219107"; conf_lo "0.385416"; conf_hi "0.851364"; cov "3.611309";
Chr3	Cufflinks	exon	6833702	6833759	998	-	.	gene_id "CUFF.3514"; transcript_id "CUFF.3514.1"; exon_number "18"; FPKM "0.6183902916"; frac "0.219107"; conf_lo "0.385416"; conf_hi "0.851364"; cov "3.611309";
Chr3	Cufflinks	exon	6833858	6833910	998	-	.	gene_id "CUFF.3514"; transcript_id "CUFF.3514.1"; exon_number "19"; FPKM "0.6183902916"; frac "0.219107"; conf_lo "0.385416"; conf_hi "0.851364"; cov "3.611309";
Chr3	Cufflinks	exon	6834526	6834595	998	-	.	gene_id "CUFF.3514"; transcript_id "CUFF.3514.1"; exon_number "20"; FPKM "0.6183902916"; frac "0.219107"; conf_lo "0.385416"; conf_hi "0.851364"; cov "3.611309";
Chr3	Cufflinks	exon	6835468	6835544	998	-	.	gene_id "CUFF.3514"; transcript_id "CUFF.3514.1"; exon_number "21"; FPKM "0.6183902916"; frac "0.219107"; conf_lo "0.385416"; conf_hi "0.851364"; cov "3.611309";
Chr3	Cufflinks	exon	6835631	6836182	998	-	.	gene_id "CUFF.3514"; transcript_id "CUFF.3514.1"; exon_number "22"; FPKM "0.6183902916"; frac "0.219107"; conf_lo "0.385416"; conf_hi "0.851364"; cov "3.611309";
Chr3	Cufflinks	exon	6836263	6836331	998	-	.	gene_id "CUFF.3514"; transcript_id "CUFF.3514.1"; exon_number "23"; FPKM "0.6183902916"; frac "0.219107"; conf_lo "0.385416"; conf_hi "0.851364"; cov "3.611309";
Chr3	Cufflinks	exon	6836550	6836582	998	-	.	gene_id "CUFF.3514"; transcript_id "CUFF.3514.1"; exon_number "24"; FPKM "0.6183902916"; frac "0.219107"; conf_lo "0.385416"; conf_hi "0.851364"; cov "3.611309";
Chr3	Cufflinks	transcript	6827996	6837348	674	-	.	gene_id "CUFF.3514"; transcript_id "CUFF.3514.2"; FPKM "0.4175115283"; frac "0.137743"; conf_lo "0.202893"; conf_hi "0.632130"; cov "2.438207"; full_read_support "yes";
Chr3	Cufflinks	exon	6827996	6828358	674	-	.	gene_id "CUFF.3514"; transcript_id "CUFF.3514.2"; exon_number "1"; FPKM "0.4175115283"; frac "0.137743"; conf_lo "0.202893"; conf_hi "0.632130"; cov "2.438207";
Chr3	Cufflinks	exon	6828680	6828961	674	-	.	gene_id "CUFF.3514"; transcript_id "CUFF.3514.2"; exon_number "2"; FPKM "0.4175115283"; frac "0.137743"; conf_lo "0.202893"; conf_hi "0.632130"; cov "2.438207";
Chr3	Cufflinks	exon	6829232	6829325	674	-	.	gene_id "CUFF.3514"; transcript_id "CUFF.3514.2"; exon_number "3"; FPKM "0.4175115283"; frac "0.137743"; conf_lo "0.202893"; conf_hi "0.632130"; cov "2.438207";
Chr3	Cufflinks	exon	6829886	6829950	674	-	.	gene_id "CUFF.3514"; transcript_id "CUFF.3514.2"; exon_number "4"; FPKM "0.4175115283"; frac "0.137743"; conf_lo "0.202893"; conf_hi "0.632130"; cov "2.438207";
Chr3	Cufflinks	exon	6830048	6830155	674	-	.	gene_id "CUFF.3514"; transcript_id "CUFF.3514.2"; exon_number "5"; FPKM "0.4175115283"; frac "0.137743"; conf_lo "0.202893"; conf_hi "0.632130"; cov "2.438207";
Chr3	Cufflinks	exon	6830351	6830443	674	-	.	gene_id "CUFF.3514"; transcript_id "CUFF.3514.2"; exon_number "6"; FPKM "0.4175115283"; frac "0.137743"; conf_lo "0.202893"; conf_hi "0.632130"; cov "2.438207";
Chr3	Cufflinks	exon	6830512	6830559	674	-	.	gene_id "CUFF.3514"; transcript_id "CUFF.3514.2"; exon_number "7"; FPKM "0.4175115283"; frac "0.137743"; conf_lo "0.202893"; conf_hi "0.632130"; cov "2.438207";
Chr3	Cufflinks	exon	6830838	6830936	674	-	.	gene_id "CUFF.3514"; transcript_id "CUFF.3514.2"; exon_number "8"; FPKM "0.4175115283"; frac "0.137743"; conf_lo "0.202893"; conf_hi "0.632130"; cov "2.438207";
Chr3	Cufflinks	exon	6831031	6831147	674	-	.	gene_id "CUFF.3514"; transcript_id "CUFF.3514.2"; exon_number "9"; FPKM "0.4175115283"; frac "0.137743"; conf_lo "0.202893"; conf_hi "0.632130"; cov "2.438207";
Chr3	Cufflinks	exon	6831233	6831286	674	-	.	gene_id "CUFF.3514"; transcript_id "CUFF.3514.2"; exon_number "10"; FPKM "0.4175115283"; frac "0.137743"; conf_lo "0.202893"; conf_hi "0.632130"; cov "2.438207";
Chr3	Cufflinks	exon	6831351	6831443	674	-	.	gene_id "CUFF.3514"; transcript_id "CUFF.3514.2"; exon_number "11"; FPKM "0.4175115283"; frac "0.137743"; conf_lo "0.202893"; conf_hi "0.632130"; cov "2.438207";
Chr3	Cufflinks	exon	6831525	6831605	674	-	.	gene_id "CUFF.3514"; transcript_id "CUFF.3514.2"; exon_number "12"; FPKM "0.4175115283"; frac "0.137743"; conf_lo "0.202893"; conf_hi "0.632130"; cov "2.438207";
Chr3	Cufflinks	exon	6831959	6832064	674	-	.	gene_id "CUFF.3514"; transcript_id "CUFF.3514.2"; exon_number "13"; FPKM "0.4175115283"; frac "0.137743"; conf_lo "0.202893"; conf_hi "0.632130"; cov "2.438207";
Chr3	Cufflinks	exon	6832163	6832197	674	-	.	gene_id "CUFF.3514"; transcript_id "CUFF.3514.2"; exon_number "14"; FPKM "0.4175115283"; frac "0.137743"; conf_lo "0.202893"; conf_hi "0.632130"; cov "2.438207";
Chr3	Cufflinks	exon	6832321	6832407	674	-	.	gene_id "CUFF.3514"; transcript_id "CUFF.3514.2"; exon_number "15"; FPKM "0.4175115283"; frac "0.137743"; conf_lo "0.202893"; conf_hi "0.632130"; cov "2.438207";
Chr3	Cufflinks	exon	6832594	6832671	674	-	.	gene_id "CUFF.3514"; transcript_id "CUFF.3514.2"; exon_number "16"; FPKM "0.4175115283"; frac "0.137743"; conf_lo "0.202893"; conf_hi "0.632130"; cov "2.438207";
Chr3	Cufflinks	exon	6832740	6832808	674	-	.	gene_id "CUFF.3514"; transcript_id "CUFF.3514.2"; exon_number "17"; FPKM "0.4175115283"; frac "0.137743"; conf_lo "0.202893"; conf_hi "0.632130"; cov "2.438207";
Chr3	Cufflinks	exon	6832903	6833022	674	-	.	gene_id "CUFF.3514"; transcript_id "CUFF.3514.2"; exon_number "18"; FPKM "0.4175115283"; frac "0.137743"; conf_lo "0.202893"; conf_hi "0.632130"; cov "2.438207";
Chr3	Cufflinks	exon	6833108	6833177	674	-	.	gene_id "CUFF.3514"; transcript_id "CUFF.3514.2"; exon_number "19"; FPKM "0.4175115283"; frac "0.137743"; conf_lo "0.202893"; conf_hi "0.632130"; cov "2.438207";
Chr3	Cufflinks	exon	6833282	6833607	674	-	.	gene_id "CUFF.3514"; transcript_id "CUFF.3514.2"; exon_number "20"; FPKM "0.4175115283"; frac "0.137743"; conf_lo "0.202893"; conf_hi "0.632130"; cov "2.438207";
Chr3	Cufflinks	exon	6833702	6833759	674	-	.	gene_id "CUFF.3514"; transcript_id "CUFF.3514.2"; exon_number "21"; FPKM "0.4175115283"; frac "0.137743"; conf_lo "0.202893"; conf_hi "0.632130"; cov "2.438207";
Chr3	Cufflinks	exon	6833858	6833910	674	-	.	gene_id "CUFF.3514"; transcript_id "CUFF.3514.2"; exon_number "22"; FPKM "0.4175115283"; frac "0.137743"; conf_lo "0.202893"; conf_hi "0.632130"; cov "2.438207";
Chr3	Cufflinks	exon	6834526	6834595	674	-	.	gene_id "CUFF.3514"; transcript_id "CUFF.3514.2"; exon_number "23"; FPKM "0.4175115283"; frac "0.137743"; conf_lo "0.202893"; conf_hi "0.632130"; cov "2.438207";
Chr3	Cufflinks	exon	6835468	6835544	674	-	.	gene_id "CUFF.3514"; transcript_id "CUFF.3514.2"; exon_number "24"; FPKM "0.4175115283"; frac "0.137743"; conf_lo "0.202893"; conf_hi "0.632130"; cov "2.438207";
Chr3	Cufflinks	exon	6835631	6835771	674	-	.	gene_id "CUFF.3514"; transcript_id "CUFF.3514.2"; exon_number "25"; FPKM "0.4175115283"; frac "0.137743"; conf_lo "0.202893"; conf_hi "0.632130"; cov "2.438207";
Chr3	Cufflinks	exon	6835847	6836182	674	-	.	gene_id "CUFF.3514"; transcript_id "CUFF.3514.2"; exon_number "26"; FPKM "0.4175115283"; frac "0.137743"; conf_lo "0.202893"; conf_hi "0.632130"; cov "2.438207";
Chr3	Cufflinks	exon	6836263	6836331	674	-	.	gene_id "CUFF.3514"; transcript_id "CUFF.3514.2"; exon_number "27"; FPKM "0.4175115283"; frac "0.137743"; conf_lo "0.202893"; conf_hi "0.632130"; cov "2.438207";
Chr3	Cufflinks	exon	6836550	6836696	674	-	.	gene_id "CUFF.3514"; transcript_id "CUFF.3514.2"; exon_number "28"; FPKM "0.4175115283"; frac "0.137743"; conf_lo "0.202893"; conf_hi "0.632130"; cov "2.438207";
Chr3	Cufflinks	exon	6837274	6837348	674	-	.	gene_id "CUFF.3514"; transcript_id "CUFF.3514.2"; exon_number "29"; FPKM "0.4175115283"; frac "0.137743"; conf_lo "0.202893"; conf_hi "0.632130"; cov "2.438207";
Chr3	Cufflinks	transcript	6827996	6837480	713	-	.	gene_id "CUFF.3514"; transcript_id "CUFF.3514.3"; FPKM "0.4414890282"; frac "0.146830"; conf_lo "0.233875"; conf_hi "0.649104"; cov "2.578232"; full_read_support "yes";
Chr3	Cufflinks	exon	6827996	6828358	713	-	.	gene_id "CUFF.3514"; transcript_id "CUFF.3514.3"; exon_number "1"; FPKM "0.4414890282"; frac "0.146830"; conf_lo "0.233875"; conf_hi "0.649104"; cov "2.578232";
Chr3	Cufflinks	exon	6828680	6828961	713	-	.	gene_id "CUFF.3514"; transcript_id "CUFF.3514.3"; exon_number "2"; FPKM "0.4414890282"; frac "0.146830"; conf_lo "0.233875"; conf_hi "0.649104"; cov "2.578232";
Chr3	Cufflinks	exon	6829232	6829325	713	-	.	gene_id "CUFF.3514"; transcript_id "CUFF.3514.3"; exon_number "3"; FPKM "0.4414890282"; frac "0.146830"; conf_lo "0.233875"; conf_hi "0.649104"; cov "2.578232";
Chr3	Cufflinks	exon	6829886	6829952	713	-	.	gene_id "CUFF.3514"; transcript_id "CUFF.3514.3"; exon_number "4"; FPKM "0.4414890282"; frac "0.146830"; conf_lo "0.233875"; conf_hi "0.649104"; cov "2.578232";
Chr3	Cufflinks	exon	6830048	6830155	713	-	.	gene_id "CUFF.3514"; transcript_id "CUFF.3514.3"; exon_number "5"; FPKM "0.4414890282"; frac "0.146830"; conf_lo "0.233875"; conf_hi "0.649104"; cov "2.578232";
Chr3	Cufflinks	exon	6830351	6830443	713	-	.	gene_id "CUFF.3514"; transcript_id "CUFF.3514.3"; exon_number "6"; FPKM "0.4414890282"; frac "0.146830"; conf_lo "0.233875"; conf_hi "0.649104"; cov "2.578232";
Chr3	Cufflinks	exon	6830512	6830559	713	-	.	gene_id "CUFF.3514"; transcript_id "CUFF.3514.3"; exon_number "7"; FPKM "0.4414890282"; frac "0.146830"; conf_lo "0.233875"; conf_hi "0.649104"; cov "2.578232";
Chr3	Cufflinks	exon	6830838	6830936	713	-	.	gene_id "CUFF.3514"; transcript_id "CUFF.3514.3"; exon_number "8"; FPKM "0.4414890282"; frac "0.146830"; conf_lo "0.233875"; conf_hi "0.649104"; cov "2.578232";
Chr3	Cufflinks	exon	6831031	6831147	713	-	.	gene_id "CUFF.3514"; transcript_id "CUFF.3514.3"; exon_number "9"; FPKM "0.4414890282"; frac "0.146830"; conf_lo "0.233875"; conf_hi "0.649104"; cov "2.578232";
Chr3	Cufflinks	exon	6831233	6831443	713	-	.	gene_id "CUFF.3514"; transcript_id "CUFF.3514.3"; exon_number "10"; FPKM "0.4414890282"; frac "0.146830"; conf_lo "0.233875"; conf_hi "0.649104"; cov "2.578232";
Chr3	Cufflinks	exon	6831525	6831605	713	-	.	gene_id "CUFF.3514"; transcript_id "CUFF.3514.3"; exon_number "11"; FPKM "0.4414890282"; frac "0.146830"; conf_lo "0.233875"; conf_hi "0.649104"; cov "2.578232";
Chr3	Cufflinks	exon	6831959	6832064	713	-	.	gene_id "CUFF.3514"; transcript_id "CUFF.3514.3"; exon_number "12"; FPKM "0.4414890282"; frac "0.146830"; conf_lo "0.233875"; conf_hi "0.649104"; cov "2.578232";
Chr3	Cufflinks	exon	6832163	6832197	713	-	.	gene_id "CUFF.3514"; transcript_id "CUFF.3514.3"; exon_number "13"; FPKM "0.4414890282"; frac "0.146830"; conf_lo "0.233875"; conf_hi "0.649104"; cov "2.578232";
Chr3	Cufflinks	exon	6832321	6832407	713	-	.	gene_id "CUFF.3514"; transcript_id "CUFF.3514.3"; exon_number "14"; FPKM "0.4414890282"; frac "0.146830"; conf_lo "0.233875"; conf_hi "0.649104"; cov "2.578232";
Chr3	Cufflinks	exon	6832594	6832671	713	-	.	gene_id "CUFF.3514"; transcript_id "CUFF.3514.3"; exon_number "15"; FPKM "0.4414890282"; frac "0.146830"; conf_lo "0.233875"; conf_hi "0.649104"; cov "2.578232";
Chr3	Cufflinks	exon	6832740	6832808	713	-	.	gene_id "CUFF.3514"; transcript_id "CUFF.3514.3"; exon_number "16"; FPKM "0.4414890282"; frac "0.146830"; conf_lo "0.233875"; conf_hi "0.649104"; cov "2.578232";
Chr3	Cufflinks	exon	6832903	6833022	713	-	.	gene_id "CUFF.3514"; transcript_id "CUFF.3514.3"; exon_number "17"; FPKM "0.4414890282"; frac "0.146830"; conf_lo "0.233875"; conf_hi "0.649104"; cov "2.578232";
Chr3	Cufflinks	exon	6833108	6833177	713	-	.	gene_id "CUFF.3514"; transcript_id "CUFF.3514.3"; exon_number "18"; FPKM "0.4414890282"; frac "0.146830"; conf_lo "0.233875"; conf_hi "0.649104"; cov "2.578232";
Chr3	Cufflinks	exon	6833282	6833607	713	-	.	gene_id "CUFF.3514"; transcript_id "CUFF.3514.3"; exon_number "19"; FPKM "0.4414890282"; frac "0.146830"; conf_lo "0.233875"; conf_hi "0.649104"; cov "2.578232";
Chr3	Cufflinks	exon	6833702	6833759	713	-	.	gene_id "CUFF.3514"; transcript_id "CUFF.3514.3"; exon_number "20"; FPKM "0.4414890282"; frac "0.146830"; conf_lo "0.233875"; conf_hi "0.649104"; cov "2.578232";
Chr3	Cufflinks	exon	6833858	6833910	713	-	.	gene_id "CUFF.3514"; transcript_id "CUFF.3514.3"; exon_number "21"; FPKM "0.4414890282"; frac "0.146830"; conf_lo "0.233875"; conf_hi "0.649104"; cov "2.578232";
Chr3	Cufflinks	exon	6834526	6834595	713	-	.	gene_id "CUFF.3514"; transcript_id "CUFF.3514.3"; exon_number "22"; FPKM "0.4414890282"; frac "0.146830"; conf_lo "0.233875"; conf_hi "0.649104"; cov "2.578232";
Chr3	Cufflinks	exon	6835468	6835544	713	-	.	gene_id "CUFF.3514"; transcript_id "CUFF.3514.3"; exon_number "23"; FPKM "0.4414890282"; frac "0.146830"; conf_lo "0.233875"; conf_hi "0.649104"; cov "2.578232";
Chr3	Cufflinks	exon	6835631	6835771	713	-	.	gene_id "CUFF.3514"; transcript_id "CUFF.3514.3"; exon_number "24"; FPKM "0.4414890282"; frac "0.146830"; conf_lo "0.233875"; conf_hi "0.649104"; cov "2.578232";
Chr3	Cufflinks	exon	6835847	6836182	713	-	.	gene_id "CUFF.3514"; transcript_id "CUFF.3514.3"; exon_number "25"; FPKM "0.4414890282"; frac "0.146830"; conf_lo "0.233875"; conf_hi "0.649104"; cov "2.578232";
Chr3	Cufflinks	exon	6836263	6836331	713	-	.	gene_id "CUFF.3514"; transcript_id "CUFF.3514.3"; exon_number "26"; FPKM "0.4414890282"; frac "0.146830"; conf_lo "0.233875"; conf_hi "0.649104"; cov "2.578232";
Chr3	Cufflinks	exon	6836550	6836696	713	-	.	gene_id "CUFF.3514"; transcript_id "CUFF.3514.3"; exon_number "27"; FPKM "0.4414890282"; frac "0.146830"; conf_lo "0.233875"; conf_hi "0.649104"; cov "2.578232";
Chr3	Cufflinks	exon	6837446	6837480	713	-	.	gene_id "CUFF.3514"; transcript_id "CUFF.3514.3"; exon_number "28"; FPKM "0.4414890282"; frac "0.146830"; conf_lo "0.233875"; conf_hi "0.649104"; cov "2.578232";
Chr3	Cufflinks	transcript	6827996	6834534	937	-	.	gene_id "CUFF.3514"; transcript_id "CUFF.3514.4"; FPKM "0.5801223861"; frac "0.146716"; conf_lo "0.311287"; conf_hi "0.848958"; cov "3.387830"; full_read_support "no";
Chr3	Cufflinks	exon	6827996	6828358	937	-	.	gene_id "CUFF.3514"; transcript_id "CUFF.3514.4"; exon_number "1"; FPKM "0.5801223861"; frac "0.146716"; conf_lo "0.311287"; conf_hi "0.848958"; cov "3.387830";
Chr3	Cufflinks	exon	6828680	6828961	937	-	.	gene_id "CUFF.3514"; transcript_id "CUFF.3514.4"; exon_number "2"; FPKM "0.5801223861"; frac "0.146716"; conf_lo "0.311287"; conf_hi "0.848958"; cov "3.387830";
Chr3	Cufflinks	exon	6829232	6829325	937	-	.	gene_id "CUFF.3514"; transcript_id "CUFF.3514.4"; exon_number "3"; FPKM "0.5801223861"; frac "0.146716"; conf_lo "0.311287"; conf_hi "0.848958"; cov "3.387830";
Chr3	Cufflinks	exon	6829886	6829950	937	-	.	gene_id "CUFF.3514"; transcript_id "CUFF.3514.4"; exon_number "4"; FPKM "0.5801223861"; frac "0.146716"; conf_lo "0.311287"; conf_hi "0.848958"; cov "3.387830";
Chr3	Cufflinks	exon	6830048	6830155	937	-	.	gene_id "CUFF.3514"; transcript_id "CUFF.3514.4"; exon_number "5"; FPKM "0.5801223861"; frac "0.146716"; conf_lo "0.311287"; conf_hi "0.848958"; cov "3.387830";
Chr3	Cufflinks	exon	6830351	6830559	937	-	.	gene_id "CUFF.3514"; transcript_id "CUFF.3514.4"; exon_number "6"; FPKM "0.5801223861"; frac "0.146716"; conf_lo "0.311287"; conf_hi "0.848958"; cov "3.387830";
Chr3	Cufflinks	exon	6830838	6830936	937	-	.	gene_id "CUFF.3514"; transcript_id "CUFF.3514.4"; exon_number "7"; FPKM "0.5801223861"; frac "0.146716"; conf_lo "0.311287"; conf_hi "0.848958"; cov "3.387830";
Chr3	Cufflinks	exon	6831031	6831147	937	-	.	gene_id "CUFF.3514"; transcript_id "CUFF.3514.4"; exon_number "8"; FPKM "0.5801223861"; frac "0.146716"; conf_lo "0.311287"; conf_hi "0.848958"; cov "3.387830";
Chr3	Cufflinks	exon	6831233	6831286	937	-	.	gene_id "CUFF.3514"; transcript_id "CUFF.3514.4"; exon_number "9"; FPKM "0.5801223861"; frac "0.146716"; conf_lo "0.311287"; conf_hi "0.848958"; cov "3.387830";
Chr3	Cufflinks	exon	6831351	6831443	937	-	.	gene_id "CUFF.3514"; transcript_id "CUFF.3514.4"; exon_number "10"; FPKM "0.5801223861"; frac "0.146716"; conf_lo "0.311287"; conf_hi "0.848958"; cov "3.387830";
Chr3	Cufflinks	exon	6831525	6831605	937	-	.	gene_id "CUFF.3514"; transcript_id "CUFF.3514.4"; exon_number "11"; FPKM "0.5801223861"; frac "0.146716"; conf_lo "0.311287"; conf_hi "0.848958"; cov "3.387830";
Chr3	Cufflinks	exon	6831959	6832064	937	-	.	gene_id "CUFF.3514"; transcript_id "CUFF.3514.4"; exon_number "12"; FPKM "0.5801223861"; frac "0.146716"; conf_lo "0.311287"; conf_hi "0.848958"; cov "3.387830";
Chr3	Cufflinks	exon	6832163	6832198	937	-	.	gene_id "CUFF.3514"; transcript_id "CUFF.3514.4"; exon_number "13"; FPKM "0.5801223861"; frac "0.146716"; conf_lo "0.311287"; conf_hi "0.848958"; cov "3.387830";
Chr3	Cufflinks	exon	6832321	6832407	937	-	.	gene_id "CUFF.3514"; transcript_id "CUFF.3514.4"; exon_number "14"; FPKM "0.5801223861"; frac "0.146716"; conf_lo "0.311287"; conf_hi "0.848958"; cov "3.387830";
Chr3	Cufflinks	exon	6832594	6832671	937	-	.	gene_id "CUFF.3514"; transcript_id "CUFF.3514.4"; exon_number "15"; FPKM "0.5801223861"; frac "0.146716"; conf_lo "0.311287"; conf_hi "0.848958"; cov "3.387830";
Chr3	Cufflinks	exon	6832740	6832808	937	-	.	gene_id "CUFF.3514"; transcript_id "CUFF.3514.4"; exon_number "16"; FPKM "0.5801223861"; frac "0.146716"; conf_lo "0.311287"; conf_hi "0.848958"; cov "3.387830";
Chr3	Cufflinks	exon	6832903	6833177	937	-	.	gene_id "CUFF.3514"; transcript_id "CUFF.3514.4"; exon_number "17"; FPKM "0.5801223861"; frac "0.146716"; conf_lo "0.311287"; conf_hi "0.848958"; cov "3.387830";
Chr3	Cufflinks	exon	6833282	6833607	937	-	.	gene_id "CUFF.3514"; transcript_id "CUFF.3514.4"; exon_number "18"; FPKM "0.5801223861"; frac "0.146716"; conf_lo "0.311287"; conf_hi "0.848958"; cov "3.387830";
Chr3	Cufflinks	exon	6833702	6833759	937	-	.	gene_id "CUFF.3514"; transcript_id "CUFF.3514.4"; exon_number "19"; FPKM "0.5801223861"; frac "0.146716"; conf_lo "0.311287"; conf_hi "0.848958"; cov "3.387830";
Chr3	Cufflinks	exon	6833858	6833911	937	-	.	gene_id "CUFF.3514"; transcript_id "CUFF.3514.4"; exon_number "20"; FPKM "0.5801223861"; frac "0.146716"; conf_lo "0.311287"; conf_hi "0.848958"; cov "3.387830";
Chr3	Cufflinks	exon	6834526	6834534	937	-	.	gene_id "CUFF.3514"; transcript_id "CUFF.3514.4"; exon_number "21"; FPKM "0.5801223861"; frac "0.146716"; conf_lo "0.311287"; conf_hi "0.848958"; cov "3.387830";
Chr3	Cufflinks	transcript	6827996	6837466	1000	-	.	gene_id "CUFF.3514"; transcript_id "CUFF.3514.5"; FPKM "0.6190941383"; frac "0.215420"; conf_lo "0.355368"; conf_hi "0.882820"; cov "3.615420"; full_read_support "no";
Chr3	Cufflinks	exon	6827996	6828358	1000	-	.	gene_id "CUFF.3514"; transcript_id "CUFF.3514.5"; exon_number "1"; FPKM "0.6190941383"; frac "0.215420"; conf_lo "0.355368"; conf_hi "0.882820"; cov "3.615420";
Chr3	Cufflinks	exon	6828680	6828961	1000	-	.	gene_id "CUFF.3514"; transcript_id "CUFF.3514.5"; exon_number "2"; FPKM "0.6190941383"; frac "0.215420"; conf_lo "0.355368"; conf_hi "0.882820"; cov "3.615420";
Chr3	Cufflinks	exon	6829232	6829326	1000	-	.	gene_id "CUFF.3514"; transcript_id "CUFF.3514.5"; exon_number "3"; FPKM "0.6190941383"; frac "0.215420"; conf_lo "0.355368"; conf_hi "0.882820"; cov "3.615420";
Chr3	Cufflinks	exon	6829886	6829950	1000	-	.	gene_id "CUFF.3514"; transcript_id "CUFF.3514.5"; exon_number "4"; FPKM "0.6190941383"; frac "0.215420"; conf_lo "0.355368"; conf_hi "0.882820"; cov "3.615420";
Chr3	Cufflinks	exon	6830048	6830155	1000	-	.	gene_id "CUFF.3514"; transcript_id "CUFF.3514.5"; exon_number "5"; FPKM "0.6190941383"; frac "0.215420"; conf_lo "0.355368"; conf_hi "0.882820"; cov "3.615420";
Chr3	Cufflinks	exon	6830351	6830443	1000	-	.	gene_id "CUFF.3514"; transcript_id "CUFF.3514.5"; exon_number "6"; FPKM "0.6190941383"; frac "0.215420"; conf_lo "0.355368"; conf_hi "0.882820"; cov "3.615420";
Chr3	Cufflinks	exon	6830512	6830559	1000	-	.	gene_id "CUFF.3514"; transcript_id "CUFF.3514.5"; exon_number "7"; FPKM "0.6190941383"; frac "0.215420"; conf_lo "0.355368"; conf_hi "0.882820"; cov "3.615420";
Chr3	Cufflinks	exon	6830838	6830936	1000	-	.	gene_id "CUFF.3514"; transcript_id "CUFF.3514.5"; exon_number "8"; FPKM "0.6190941383"; frac "0.215420"; conf_lo "0.355368"; conf_hi "0.882820"; cov "3.615420";
Chr3	Cufflinks	exon	6831031	6831443	1000	-	.	gene_id "CUFF.3514"; transcript_id "CUFF.3514.5"; exon_number "9"; FPKM "0.6190941383"; frac "0.215420"; conf_lo "0.355368"; conf_hi "0.882820"; cov "3.615420";
Chr3	Cufflinks	exon	6831525	6831605	1000	-	.	gene_id "CUFF.3514"; transcript_id "CUFF.3514.5"; exon_number "10"; FPKM "0.6190941383"; frac "0.215420"; conf_lo "0.355368"; conf_hi "0.882820"; cov "3.615420";
Chr3	Cufflinks	exon	6831959	6832064	1000	-	.	gene_id "CUFF.3514"; transcript_id "CUFF.3514.5"; exon_number "11"; FPKM "0.6190941383"; frac "0.215420"; conf_lo "0.355368"; conf_hi "0.882820"; cov "3.615420";
Chr3	Cufflinks	exon	6832163	6832197	1000	-	.	gene_id "CUFF.3514"; transcript_id "CUFF.3514.5"; exon_number "12"; FPKM "0.6190941383"; frac "0.215420"; conf_lo "0.355368"; conf_hi "0.882820"; cov "3.615420";
Chr3	Cufflinks	exon	6832321	6832407	1000	-	.	gene_id "CUFF.3514"; transcript_id "CUFF.3514.5"; exon_number "13"; FPKM "0.6190941383"; frac "0.215420"; conf_lo "0.355368"; conf_hi "0.882820"; cov "3.615420";
Chr3	Cufflinks	exon	6832594	6832671	1000	-	.	gene_id "CUFF.3514"; transcript_id "CUFF.3514.5"; exon_number "14"; FPKM "0.6190941383"; frac "0.215420"; conf_lo "0.355368"; conf_hi "0.882820"; cov "3.615420";
Chr3	Cufflinks	exon	6832740	6832808	1000	-	.	gene_id "CUFF.3514"; transcript_id "CUFF.3514.5"; exon_number "15"; FPKM "0.6190941383"; frac "0.215420"; conf_lo "0.355368"; conf_hi "0.882820"; cov "3.615420";
Chr3	Cufflinks	exon	6832903	6833022	1000	-	.	gene_id "CUFF.3514"; transcript_id "CUFF.3514.5"; exon_number "16"; FPKM "0.6190941383"; frac "0.215420"; conf_lo "0.355368"; conf_hi "0.882820"; cov "3.615420";
Chr3	Cufflinks	exon	6833108	6833177	1000	-	.	gene_id "CUFF.3514"; transcript_id "CUFF.3514.5"; exon_number "17"; FPKM "0.6190941383"; frac "0.215420"; conf_lo "0.355368"; conf_hi "0.882820"; cov "3.615420";
Chr3	Cufflinks	exon	6833282	6833607	1000	-	.	gene_id "CUFF.3514"; transcript_id "CUFF.3514.5"; exon_number "18"; FPKM "0.6190941383"; frac "0.215420"; conf_lo "0.355368"; conf_hi "0.882820"; cov "3.615420";
Chr3	Cufflinks	exon	6833702	6833759	1000	-	.	gene_id "CUFF.3514"; transcript_id "CUFF.3514.5"; exon_number "19"; FPKM "0.6190941383"; frac "0.215420"; conf_lo "0.355368"; conf_hi "0.882820"; cov "3.615420";
Chr3	Cufflinks	exon	6833858	6833910	1000	-	.	gene_id "CUFF.3514"; transcript_id "CUFF.3514.5"; exon_number "20"; FPKM "0.6190941383"; frac "0.215420"; conf_lo "0.355368"; conf_hi "0.882820"; cov "3.615420";
Chr3	Cufflinks	exon	6834526	6834595	1000	-	.	gene_id "CUFF.3514"; transcript_id "CUFF.3514.5"; exon_number "21"; FPKM "0.6190941383"; frac "0.215420"; conf_lo "0.355368"; conf_hi "0.882820"; cov "3.615420";
Chr3	Cufflinks	exon	6835468	6835544	1000	-	.	gene_id "CUFF.3514"; transcript_id "CUFF.3514.5"; exon_number "22"; FPKM "0.6190941383"; frac "0.215420"; conf_lo "0.355368"; conf_hi "0.882820"; cov "3.615420";
Chr3	Cufflinks	exon	6835631	6835771	1000	-	.	gene_id "CUFF.3514"; transcript_id "CUFF.3514.5"; exon_number "23"; FPKM "0.6190941383"; frac "0.215420"; conf_lo "0.355368"; conf_hi "0.882820"; cov "3.615420";
Chr3	Cufflinks	exon	6835847	6836331	1000	-	.	gene_id "CUFF.3514"; transcript_id "CUFF.3514.5"; exon_number "24"; FPKM "0.6190941383"; frac "0.215420"; conf_lo "0.355368"; conf_hi "0.882820"; cov "3.615420";
Chr3	Cufflinks	exon	6836550	6836696	1000	-	.	gene_id "CUFF.3514"; transcript_id "CUFF.3514.5"; exon_number "25"; FPKM "0.6190941383"; frac "0.215420"; conf_lo "0.355368"; conf_hi "0.882820"; cov "3.615420";
Chr3	Cufflinks	exon	6837446	6837466	1000	-	.	gene_id "CUFF.3514"; transcript_id "CUFF.3514.5"; exon_number "26"; FPKM "0.6190941383"; frac "0.215420"; conf_lo "0.355368"; conf_hi "0.882820"; cov "3.615420";
Chr3	Cufflinks	transcript	6828062	6836582	1	-	.	gene_id "CUFF.3514"; transcript_id "AT3G19670.1"; FPKM "0.0000000000"; frac "0.000000"; conf_lo "0.000000"; conf_hi "0.034653"; cov "0.000000"; full_read_support "no";
Chr3	Cufflinks	exon	6828062	6828358	1	-	.	gene_id "CUFF.3514"; transcript_id "AT3G19670.1"; exon_number "1"; FPKM "0.0000000000"; frac "0.000000"; conf_lo "0.000000"; conf_hi "0.034653"; cov "0.000000";
Chr3	Cufflinks	exon	6828680	6828961	1	-	.	gene_id "CUFF.3514"; transcript_id "AT3G19670.1"; exon_number "2"; FPKM "0.0000000000"; frac "0.000000"; conf_lo "0.000000"; conf_hi "0.034653"; cov "0.000000";
Chr3	Cufflinks	exon	6829232	6829325	1	-	.	gene_id "CUFF.3514"; transcript_id "AT3G19670.1"; exon_number "3"; FPKM "0.0000000000"; frac "0.000000"; conf_lo "0.000000"; conf_hi "0.034653"; cov "0.000000";
Chr3	Cufflinks	exon	6829886	6829950	1	-	.	gene_id "CUFF.3514"; transcript_id "AT3G19670.1"; exon_number "4"; FPKM "0.0000000000"; frac "0.000000"; conf_lo "0.000000"; conf_hi "0.034653"; cov "0.000000";
Chr3	Cufflinks	exon	6830048	6830155	1	-	.	gene_id "CUFF.3514"; transcript_id "AT3G19670.1"; exon_number "5"; FPKM "0.0000000000"; frac "0.000000"; conf_lo "0.000000"; conf_hi "0.034653"; cov "0.000000";
Chr3	Cufflinks	exon	6830351	6830443	1	-	.	gene_id "CUFF.3514"; transcript_id "AT3G19670.1"; exon_number "6"; FPKM "0.0000000000"; frac "0.000000"; conf_lo "0.000000"; conf_hi "0.034653"; cov "0.000000";
Chr3	Cufflinks	exon	6830512	6830559	1	-	.	gene_id "CUFF.3514"; transcript_id "AT3G19670.1"; exon_number "7"; FPKM "0.0000000000"; frac "0.000000"; conf_lo "0.000000"; conf_hi "0.034653"; cov "0.000000";
Chr3	Cufflinks	exon	6830838	6830936	1	-	.	gene_id "CUFF.3514"; transcript_id "AT3G19670.1"; exon_number "8"; FPKM "0.0000000000"; frac "0.000000"; conf_lo "0.000000"; conf_hi "0.034653"; cov "0.000000";
Chr3	Cufflinks	exon	6831031	6831147	1	-	.	gene_id "CUFF.3514"; transcript_id "AT3G19670.1"; exon_number "9"; FPKM "0.0000000000"; frac "0.000000"; conf_lo "0.000000"; conf_hi "0.034653"; cov "0.000000";
Chr3	Cufflinks	exon	6831233	6831286	1	-	.	gene_id "CUFF.3514"; transcript_id "AT3G19670.1"; exon_number "10"; FPKM "0.0000000000"; frac "0.000000"; conf_lo "0.000000"; conf_hi "0.034653"; cov "0.000000";
Chr3	Cufflinks	exon	6831351	6831443	1	-	.	gene_id "CUFF.3514"; transcript_id "AT3G19670.1"; exon_number "11"; FPKM "0.0000000000"; frac "0.000000"; conf_lo "0.000000"; conf_hi "0.034653"; cov "0.000000";
Chr3	Cufflinks	exon	6831525	6831605	1	-	.	gene_id "CUFF.3514"; transcript_id "AT3G19670.1"; exon_number "12"; FPKM "0.0000000000"; frac "0.000000"; conf_lo "0.000000"; conf_hi "0.034653"; cov "0.000000";
Chr3	Cufflinks	exon	6831959	6832064	1	-	.	gene_id "CUFF.3514"; transcript_id "AT3G19670.1"; exon_number "13"; FPKM "0.0000000000"; frac "0.000000"; conf_lo "0.000000"; conf_hi "0.034653"; cov "0.000000";
Chr3	Cufflinks	exon	6832163	6832197	1	-	.	gene_id "CUFF.3514"; transcript_id "AT3G19670.1"; exon_number "14"; FPKM "0.0000000000"; frac "0.000000"; conf_lo "0.000000"; conf_hi "0.034653"; cov "0.000000";
Chr3	Cufflinks	exon	6832321	6832407	1	-	.	gene_id "CUFF.3514"; transcript_id "AT3G19670.1"; exon_number "15"; FPKM "0.0000000000"; frac "0.000000"; conf_lo "0.000000"; conf_hi "0.034653"; cov "0.000000";
Chr3	Cufflinks	exon	6832594	6832671	1	-	.	gene_id "CUFF.3514"; transcript_id "AT3G19670.1"; exon_number "16"; FPKM "0.0000000000"; frac "0.000000"; conf_lo "0.000000"; conf_hi "0.034653"; cov "0.000000";
Chr3	Cufflinks	exon	6832740	6832808	1	-	.	gene_id "CUFF.3514"; transcript_id "AT3G19670.1"; exon_number "17"; FPKM "0.0000000000"; frac "0.000000"; conf_lo "0.000000"; conf_hi "0.034653"; cov "0.000000";
Chr3	Cufflinks	exon	6832903	6833022	1	-	.	gene_id "CUFF.3514"; transcript_id "AT3G19670.1"; exon_number "18"; FPKM "0.0000000000"; frac "0.000000"; conf_lo "0.000000"; conf_hi "0.034653"; cov "0.000000";
Chr3	Cufflinks	exon	6833108	6833177	1	-	.	gene_id "CUFF.3514"; transcript_id "AT3G19670.1"; exon_number "19"; FPKM "0.0000000000"; frac "0.000000"; conf_lo "0.000000"; conf_hi "0.034653"; cov "0.000000";
Chr3	Cufflinks	exon	6833282	6833607	1	-	.	gene_id "CUFF.3514"; transcript_id "AT3G19670.1"; exon_number "20"; FPKM "0.0000000000"; frac "0.000000"; conf_lo "0.000000"; conf_hi "0.034653"; cov "0.000000";
Chr3	Cufflinks	exon	6833702	6833759	1	-	.	gene_id "CUFF.3514"; transcript_id "AT3G19670.1"; exon_number "21"; FPKM "0.0000000000"; frac "0.000000"; conf_lo "0.000000"; conf_hi "0.034653"; cov "0.000000";
Chr3	Cufflinks	exon	6833858	6833910	1	-	.	gene_id "CUFF.3514"; transcript_id "AT3G19670.1"; exon_number "22"; FPKM "0.0000000000"; frac "0.000000"; conf_lo "0.000000"; conf_hi "0.034653"; cov "0.000000";
Chr3	Cufflinks	exon	6834526	6834595	1	-	.	gene_id "CUFF.3514"; transcript_id "AT3G19670.1"; exon_number "23"; FPKM "0.0000000000"; frac "0.000000"; conf_lo "0.000000"; conf_hi "0.034653"; cov "0.000000";
Chr3	Cufflinks	exon	6835468	6835544	1	-	.	gene_id "CUFF.3514"; transcript_id "AT3G19670.1"; exon_number "24"; FPKM "0.0000000000"; frac "0.000000"; conf_lo "0.000000"; conf_hi "0.034653"; cov "0.000000";
Chr3	Cufflinks	exon	6835631	6835771	1	-	.	gene_id "CUFF.3514"; transcript_id "AT3G19670.1"; exon_number "25"; FPKM "0.0000000000"; frac "0.000000"; conf_lo "0.000000"; conf_hi "0.034653"; cov "0.000000";
Chr3	Cufflinks	exon	6835847	6836182	1	-	.	gene_id "CUFF.3514"; transcript_id "AT3G19670.1"; exon_number "26"; FPKM "0.0000000000"; frac "0.000000"; conf_lo "0.000000"; conf_hi "0.034653"; cov "0.000000";
Chr3	Cufflinks	exon	6836263	6836331	1	-	.	gene_id "CUFF.3514"; transcript_id "AT3G19670.1"; exon_number "27"; FPKM "0.0000000000"; frac "0.000000"; conf_lo "0.000000"; conf_hi "0.034653"; cov "0.000000";
Chr3	Cufflinks	exon	6836550	6836582	1	-	.	gene_id "CUFF.3514"; transcript_id "AT3G19670.1"; exon_number "28"; FPKM "0.0000000000"; frac "0.000000"; conf_lo "0.000000"; conf_hi "0.034653"; cov "0.000000";
Chr3	Cufflinks	transcript	6829950	6837480	763	-	.	gene_id "CUFF.3514"; transcript_id "CUFF.3514.7"; FPKM "0.4728632204"; frac "0.134184"; conf_lo "0.224098"; conf_hi "0.721628"; cov "2.761452"; full_read_support "no";
Chr3	Cufflinks	exon	6829950	6830155	763	-	.	gene_id "CUFF.3514"; transcript_id "CUFF.3514.7"; exon_number "1"; FPKM "0.4728632204"; frac "0.134184"; conf_lo "0.224098"; conf_hi "0.721628"; cov "2.761452";
Chr3	Cufflinks	exon	6830351	6830444	763	-	.	gene_id "CUFF.3514"; transcript_id "CUFF.3514.7"; exon_number "2"; FPKM "0.4728632204"; frac "0.134184"; conf_lo "0.224098"; conf_hi "0.721628"; cov "2.761452";
Chr3	Cufflinks	exon	6830513	6830560	763	-	.	gene_id "CUFF.3514"; transcript_id "CUFF.3514.7"; exon_number "3"; FPKM "0.4728632204"; frac "0.134184"; conf_lo "0.224098"; conf_hi "0.721628"; cov "2.761452";
Chr3	Cufflinks	exon	6830839	6830936	763	-	.	gene_id "CUFF.3514"; transcript_id "CUFF.3514.7"; exon_number "4"; FPKM "0.4728632204"; frac "0.134184"; conf_lo "0.224098"; conf_hi "0.721628"; cov "2.761452";
Chr3	Cufflinks	exon	6831031	6831147	763	-	.	gene_id "CUFF.3514"; transcript_id "CUFF.3514.7"; exon_number "5"; FPKM "0.4728632204"; frac "0.134184"; conf_lo "0.224098"; conf_hi "0.721628"; cov "2.761452";
Chr3	Cufflinks	exon	6831233	6831286	763	-	.	gene_id "CUFF.3514"; transcript_id "CUFF.3514.7"; exon_number "6"; FPKM "0.4728632204"; frac "0.134184"; conf_lo "0.224098"; conf_hi "0.721628"; cov "2.761452";
Chr3	Cufflinks	exon	6831351	6831443	763	-	.	gene_id "CUFF.3514"; transcript_id "CUFF.3514.7"; exon_number "7"; FPKM "0.4728632204"; frac "0.134184"; conf_lo "0.224098"; conf_hi "0.721628"; cov "2.761452";
Chr3	Cufflinks	exon	6831525	6831605	763	-	.	gene_id "CUFF.3514"; transcript_id "CUFF.3514.7"; exon_number "8"; FPKM "0.4728632204"; frac "0.134184"; conf_lo "0.224098"; conf_hi "0.721628"; cov "2.761452";
Chr3	Cufflinks	exon	6831959	6832197	763	-	.	gene_id "CUFF.3514"; transcript_id "CUFF.3514.7"; exon_number "9"; FPKM "0.4728632204"; frac "0.134184"; conf_lo "0.224098"; conf_hi "0.721628"; cov "2.761452";
Chr3	Cufflinks	exon	6832321	6832407	763	-	.	gene_id "CUFF.3514"; transcript_id "CUFF.3514.7"; exon_number "10"; FPKM "0.4728632204"; frac "0.134184"; conf_lo "0.224098"; conf_hi "0.721628"; cov "2.761452";
Chr3	Cufflinks	exon	6832594	6832671	763	-	.	gene_id "CUFF.3514"; transcript_id "CUFF.3514.7"; exon_number "11"; FPKM "0.4728632204"; frac "0.134184"; conf_lo "0.224098"; conf_hi "0.721628"; cov "2.761452";
Chr3	Cufflinks	exon	6832740	6832808	763	-	.	gene_id "CUFF.3514"; transcript_id "CUFF.3514.7"; exon_number "12"; FPKM "0.4728632204"; frac "0.134184"; conf_lo "0.224098"; conf_hi "0.721628"; cov "2.761452";
Chr3	Cufflinks	exon	6832903	6833022	763	-	.	gene_id "CUFF.3514"; transcript_id "CUFF.3514.7"; exon_number "13"; FPKM "0.4728632204"; frac "0.134184"; conf_lo "0.224098"; conf_hi "0.721628"; cov "2.761452";
Chr3	Cufflinks	exon	6833108	6833759	763	-	.	gene_id "CUFF.3514"; transcript_id "CUFF.3514.7"; exon_number "14"; FPKM "0.4728632204"; frac "0.134184"; conf_lo "0.224098"; conf_hi "0.721628"; cov "2.761452";
Chr3	Cufflinks	exon	6833858	6833910	763	-	.	gene_id "CUFF.3514"; transcript_id "CUFF.3514.7"; exon_number "15"; FPKM "0.4728632204"; frac "0.134184"; conf_lo "0.224098"; conf_hi "0.721628"; cov "2.761452";
Chr3	Cufflinks	exon	6834526	6834595	763	-	.	gene_id "CUFF.3514"; transcript_id "CUFF.3514.7"; exon_number "16"; FPKM "0.4728632204"; frac "0.134184"; conf_lo "0.224098"; conf_hi "0.721628"; cov "2.761452";
Chr3	Cufflinks	exon	6835468	6835544	763	-	.	gene_id "CUFF.3514"; transcript_id "CUFF.3514.7"; exon_number "17"; FPKM "0.4728632204"; frac "0.134184"; conf_lo "0.224098"; conf_hi "0.721628"; cov "2.761452";
Chr3	Cufflinks	exon	6835631	6835771	763	-	.	gene_id "CUFF.3514"; transcript_id "CUFF.3514.7"; exon_number "18"; FPKM "0.4728632204"; frac "0.134184"; conf_lo "0.224098"; conf_hi "0.721628"; cov "2.761452";
Chr3	Cufflinks	exon	6835847	6836182	763	-	.	gene_id "CUFF.3514"; transcript_id "CUFF.3514.7"; exon_number "19"; FPKM "0.4728632204"; frac "0.134184"; conf_lo "0.224098"; conf_hi "0.721628"; cov "2.761452";
Chr3	Cufflinks	exon	6836263	6836331	763	-	.	gene_id "CUFF.3514"; transcript_id "CUFF.3514.7"; exon_number "20"; FPKM "0.4728632204"; frac "0.134184"; conf_lo "0.224098"; conf_hi "0.721628"; cov "2.761452";
Chr3	Cufflinks	exon	6836550	6836696	763	-	.	gene_id "CUFF.3514"; transcript_id "CUFF.3514.7"; exon_number "21"; FPKM "0.4728632204"; frac "0.134184"; conf_lo "0.224098"; conf_hi "0.721628"; cov "2.761452";
Chr3	Cufflinks	exon	6837446	6837480	763	-	.	gene_id "CUFF.3514"; transcript_id "CUFF.3514.7"; exon_number "22"; FPKM "0.4728632204"; frac "0.134184"; conf_lo "0.224098"; conf_hi "0.721628"; cov "2.761452";
Chr3	Cufflinks	transcript	6834012	6834493	1000	-	.	gene_id "CUFF.3515"; transcript_id "CUFF.3515.1"; FPKM "3.5961942813"; frac "1.000000"; conf_lo "1.987927"; conf_hi "5.204461"; cov "21.019133"; full_read_support "yes";
Chr3	Cufflinks	exon	6834012	6834493	1000	-	.	gene_id "CUFF.3515"; transcript_id "CUFF.3515.1"; exon_number "1"; FPKM "3.5961942813"; frac "1.000000"; conf_lo "1.987927"; conf_hi "5.204461"; cov "21.019133";
Chr3	Cufflinks	transcript	6834849	6835294	1000	-	.	gene_id "CUFF.3516"; transcript_id "CUFF.3516.1"; FPKM "2.2630199185"; frac "1.000000"; conf_lo "0.898368"; conf_hi "3.627672"; cov "13.226959"; full_read_support "yes";
Chr3	Cufflinks	exon	6834849	6835294	1000	-	.	gene_id "CUFF.3516"; transcript_id "CUFF.3516.1"; exon_number "1"; FPKM "2.2630199185"; frac "1.000000"; conf_lo "0.898368"; conf_hi "3.627672"; cov "13.226959";
Chr3	Cufflinks	transcript	6840281	6842320	1000	+	.	gene_id "AT3G19680"; transcript_id "AT3G19680.1"; FPKM "15.0946274842"; frac "1.000000"; conf_lo "13.579294"; conf_hi "16.609961"; cov "88.115804"; full_read_support "yes";
Chr3	Cufflinks	exon	6840281	6841148	1000	+	.	gene_id "AT3G19680"; transcript_id "AT3G19680.1"; exon_number "1"; FPKM "15.0946274842"; frac "1.000000"; conf_lo "13.579294"; conf_hi "16.609961"; cov "88.115804";
Chr3	Cufflinks	exon	6841333	6842320	1000	+	.	gene_id "AT3G19680"; transcript_id "AT3G19680.1"; exon_number "2"; FPKM "15.0946274842"; frac "1.000000"; conf_lo "13.579294"; conf_hi "16.609961"; cov "88.115804";
Chr3	Cufflinks	transcript	6842220	6842856	1	-	.	gene_id "AT3G19690"; transcript_id "AT3G19690.1"; FPKM "0.0000000000"; frac "0.000000"; conf_lo "0.000000"; conf_hi "0.161154"; cov "0.000000"; full_read_support "no";
Chr3	Cufflinks	exon	6842220	6842856	1	-	.	gene_id "AT3G19690"; transcript_id "AT3G19690.1"; exon_number "1"; FPKM "0.0000000000"; frac "0.000000"; conf_lo "0.000000"; conf_hi "0.161154"; cov "0.000000";
Chr3	Cufflinks	transcript	6843662	6847275	1	+	.	gene_id "CUFF.3517"; transcript_id "AT3G19700.1"; FPKM "0.0000000000"; frac "0.000000"; conf_lo "0.000000"; conf_hi "0.029669"; cov "0.000000"; full_read_support "no";
Chr3	Cufflinks	exon	6843662	6846248	1	+	.	gene_id "CUFF.3517"; transcript_id "AT3G19700.1"; exon_number "1"; FPKM "0.0000000000"; frac "0.000000"; conf_lo "0.000000"; conf_hi "0.029669"; cov "0.000000";
Chr3	Cufflinks	exon	6846403	6847275	1	+	.	gene_id "CUFF.3517"; transcript_id "AT3G19700.1"; exon_number "2"; FPKM "0.0000000000"; frac "0.000000"; conf_lo "0.000000"; conf_hi "0.029669"; cov "0.000000";
Chr3	Cufflinks	transcript	6846969	6849497	1000	-	.	gene_id "CUFF.3518"; transcript_id "AT3G19710.1"; FPKM "45.3411566269"; frac "1.000000"; conf_lo "41.932189"; conf_hi "48.750125"; cov "264.702797"; full_read_support "yes";
Chr3	Cufflinks	exon	6846969	6847325	1000	-	.	gene_id "CUFF.3518"; transcript_id "AT3G19710.1"; exon_number "1"; FPKM "45.3411566269"; frac "1.000000"; conf_lo "41.932189"; conf_hi "48.750125"; cov "264.702797";
Chr3	Cufflinks	exon	6847424	6847536	1000	-	.	gene_id "CUFF.3518"; transcript_id "AT3G19710.1"; exon_number "2"; FPKM "45.3411566269"; frac "1.000000"; conf_lo "41.932189"; conf_hi "48.750125"; cov "264.702797";
Chr3	Cufflinks	exon	6847663	6847758	1000	-	.	gene_id "CUFF.3518"; transcript_id "AT3G19710.1"; exon_number "3"; FPKM "45.3411566269"; frac "1.000000"; conf_lo "41.932189"; conf_hi "48.750125"; cov "264.702797";
Chr3	Cufflinks	exon	6847857	6847973	1000	-	.	gene_id "CUFF.3518"; transcript_id "AT3G19710.1"; exon_number "4"; FPKM "45.3411566269"; frac "1.000000"; conf_lo "41.932189"; conf_hi "48.750125"; cov "264.702797";
Chr3	Cufflinks	exon	6848051	6848146	1000	-	.	gene_id "CUFF.3518"; transcript_id "AT3G19710.1"; exon_number "5"; FPKM "45.3411566269"; frac "1.000000"; conf_lo "41.932189"; conf_hi "48.750125"; cov "264.702797";
Chr3	Cufflinks	exon	6848333	6848464	1000	-	.	gene_id "CUFF.3518"; transcript_id "AT3G19710.1"; exon_number "6"; FPKM "45.3411566269"; frac "1.000000"; conf_lo "41.932189"; conf_hi "48.750125"; cov "264.702797";
Chr3	Cufflinks	exon	6848565	6848741	1000	-	.	gene_id "CUFF.3518"; transcript_id "AT3G19710.1"; exon_number "7"; FPKM "45.3411566269"; frac "1.000000"; conf_lo "41.932189"; conf_hi "48.750125"; cov "264.702797";
Chr3	Cufflinks	exon	6849112	6849289	1000	-	.	gene_id "CUFF.3518"; transcript_id "AT3G19710.1"; exon_number "8"; FPKM "45.3411566269"; frac "1.000000"; conf_lo "41.932189"; conf_hi "48.750125"; cov "264.702797";
Chr3	Cufflinks	exon	6849398	6849497	1000	-	.	gene_id "CUFF.3518"; transcript_id "AT3G19710.1"; exon_number "9"; FPKM "45.3411566269"; frac "1.000000"; conf_lo "41.932189"; conf_hi "48.750125"; cov "264.702797";
Chr3	Cufflinks	transcript	6850363	6855513	169	-	.	gene_id "CUFF.3519"; transcript_id "CUFF.3519.1"; FPKM "1.1733760546"; frac "0.133079"; conf_lo "0.728846"; conf_hi "1.617906"; cov "6.852724"; full_read_support "yes";
Chr3	Cufflinks	exon	6850363	6850686	169	-	.	gene_id "CUFF.3519"; transcript_id "CUFF.3519.1"; exon_number "1"; FPKM "1.1733760546"; frac "0.133079"; conf_lo "0.728846"; conf_hi "1.617906"; cov "6.852724";
Chr3	Cufflinks	exon	6850788	6850952	169	-	.	gene_id "CUFF.3519"; transcript_id "CUFF.3519.1"; exon_number "2"; FPKM "1.1733760546"; frac "0.133079"; conf_lo "0.728846"; conf_hi "1.617906"; cov "6.852724";
Chr3	Cufflinks	exon	6851049	6851381	169	-	.	gene_id "CUFF.3519"; transcript_id "CUFF.3519.1"; exon_number "3"; FPKM "1.1733760546"; frac "0.133079"; conf_lo "0.728846"; conf_hi "1.617906"; cov "6.852724";
Chr3	Cufflinks	exon	6851488	6851545	169	-	.	gene_id "CUFF.3519"; transcript_id "CUFF.3519.1"; exon_number "4"; FPKM "1.1733760546"; frac "0.133079"; conf_lo "0.728846"; conf_hi "1.617906"; cov "6.852724";
Chr3	Cufflinks	exon	6851650	6851750	169	-	.	gene_id "CUFF.3519"; transcript_id "CUFF.3519.1"; exon_number "5"; FPKM "1.1733760546"; frac "0.133079"; conf_lo "0.728846"; conf_hi "1.617906"; cov "6.852724";
Chr3	Cufflinks	exon	6851838	6851900	169	-	.	gene_id "CUFF.3519"; transcript_id "CUFF.3519.1"; exon_number "6"; FPKM "1.1733760546"; frac "0.133079"; conf_lo "0.728846"; conf_hi "1.617906"; cov "6.852724";
Chr3	Cufflinks	exon	6852212	6852272	169	-	.	gene_id "CUFF.3519"; transcript_id "CUFF.3519.1"; exon_number "7"; FPKM "1.1733760546"; frac "0.133079"; conf_lo "0.728846"; conf_hi "1.617906"; cov "6.852724";
Chr3	Cufflinks	exon	6852417	6852574	169	-	.	gene_id "CUFF.3519"; transcript_id "CUFF.3519.1"; exon_number "8"; FPKM "1.1733760546"; frac "0.133079"; conf_lo "0.728846"; conf_hi "1.617906"; cov "6.852724";
Chr3	Cufflinks	exon	6852808	6852890	169	-	.	gene_id "CUFF.3519"; transcript_id "CUFF.3519.1"; exon_number "9"; FPKM "1.1733760546"; frac "0.133079"; conf_lo "0.728846"; conf_hi "1.617906"; cov "6.852724";
Chr3	Cufflinks	exon	6853174	6853222	169	-	.	gene_id "CUFF.3519"; transcript_id "CUFF.3519.1"; exon_number "10"; FPKM "1.1733760546"; frac "0.133079"; conf_lo "0.728846"; conf_hi "1.617906"; cov "6.852724";
Chr3	Cufflinks	exon	6853610	6853673	169	-	.	gene_id "CUFF.3519"; transcript_id "CUFF.3519.1"; exon_number "11"; FPKM "1.1733760546"; frac "0.133079"; conf_lo "0.728846"; conf_hi "1.617906"; cov "6.852724";
Chr3	Cufflinks	exon	6853788	6853880	169	-	.	gene_id "CUFF.3519"; transcript_id "CUFF.3519.1"; exon_number "12"; FPKM "1.1733760546"; frac "0.133079"; conf_lo "0.728846"; conf_hi "1.617906"; cov "6.852724";
Chr3	Cufflinks	exon	6853972	6854403	169	-	.	gene_id "CUFF.3519"; transcript_id "CUFF.3519.1"; exon_number "13"; FPKM "1.1733760546"; frac "0.133079"; conf_lo "0.728846"; conf_hi "1.617906"; cov "6.852724";
Chr3	Cufflinks	exon	6854484	6854602	169	-	.	gene_id "CUFF.3519"; transcript_id "CUFF.3519.1"; exon_number "14"; FPKM "1.1733760546"; frac "0.133079"; conf_lo "0.728846"; conf_hi "1.617906"; cov "6.852724";
Chr3	Cufflinks	exon	6854698	6854865	169	-	.	gene_id "CUFF.3519"; transcript_id "CUFF.3519.1"; exon_number "15"; FPKM "1.1733760546"; frac "0.133079"; conf_lo "0.728846"; conf_hi "1.617906"; cov "6.852724";
Chr3	Cufflinks	exon	6855027	6855513	169	-	.	gene_id "CUFF.3519"; transcript_id "CUFF.3519.1"; exon_number "16"; FPKM "1.1733760546"; frac "0.133079"; conf_lo "0.728846"; conf_hi "1.617906"; cov "6.852724";
Chr3	Cufflinks	transcript	6850371	6855513	1000	-	.	gene_id "CUFF.3519"; transcript_id "AT3G19720.1"; FPKM "6.9031182460"; frac "0.758468"; conf_lo "5.999584"; conf_hi "7.806653"; cov "40.315436"; full_read_support "yes";
Chr3	Cufflinks	exon	6850371	6850686	1000	-	.	gene_id "CUFF.3519"; transcript_id "AT3G19720.1"; exon_number "1"; FPKM "6.9031182460"; frac "0.758468"; conf_lo "5.999584"; conf_hi "7.806653"; cov "40.315436";
Chr3	Cufflinks	exon	6850788	6850952	1000	-	.	gene_id "CUFF.3519"; transcript_id "AT3G19720.1"; exon_number "2"; FPKM "6.9031182460"; frac "0.758468"; conf_lo "5.999584"; conf_hi "7.806653"; cov "40.315436";
Chr3	Cufflinks	exon	6851049	6851381	1000	-	.	gene_id "CUFF.3519"; transcript_id "AT3G19720.1"; exon_number "3"; FPKM "6.9031182460"; frac "0.758468"; conf_lo "5.999584"; conf_hi "7.806653"; cov "40.315436";
Chr3	Cufflinks	exon	6851488	6851545	1000	-	.	gene_id "CUFF.3519"; transcript_id "AT3G19720.1"; exon_number "4"; FPKM "6.9031182460"; frac "0.758468"; conf_lo "5.999584"; conf_hi "7.806653"; cov "40.315436";
Chr3	Cufflinks	exon	6851650	6851750	1000	-	.	gene_id "CUFF.3519"; transcript_id "AT3G19720.1"; exon_number "5"; FPKM "6.9031182460"; frac "0.758468"; conf_lo "5.999584"; conf_hi "7.806653"; cov "40.315436";
Chr3	Cufflinks	exon	6851838	6851900	1000	-	.	gene_id "CUFF.3519"; transcript_id "AT3G19720.1"; exon_number "6"; FPKM "6.9031182460"; frac "0.758468"; conf_lo "5.999584"; conf_hi "7.806653"; cov "40.315436";
Chr3	Cufflinks	exon	6852212	6852272	1000	-	.	gene_id "CUFF.3519"; transcript_id "AT3G19720.1"; exon_number "7"; FPKM "6.9031182460"; frac "0.758468"; conf_lo "5.999584"; conf_hi "7.806653"; cov "40.315436";
Chr3	Cufflinks	exon	6852417	6852574	1000	-	.	gene_id "CUFF.3519"; transcript_id "AT3G19720.1"; exon_number "8"; FPKM "6.9031182460"; frac "0.758468"; conf_lo "5.999584"; conf_hi "7.806653"; cov "40.315436";
Chr3	Cufflinks	exon	6852808	6852890	1000	-	.	gene_id "CUFF.3519"; transcript_id "AT3G19720.1"; exon_number "9"; FPKM "6.9031182460"; frac "0.758468"; conf_lo "5.999584"; conf_hi "7.806653"; cov "40.315436";
Chr3	Cufflinks	exon	6853174	6853222	1000	-	.	gene_id "CUFF.3519"; transcript_id "AT3G19720.1"; exon_number "10"; FPKM "6.9031182460"; frac "0.758468"; conf_lo "5.999584"; conf_hi "7.806653"; cov "40.315436";
Chr3	Cufflinks	exon	6853610	6853673	1000	-	.	gene_id "CUFF.3519"; transcript_id "AT3G19720.1"; exon_number "11"; FPKM "6.9031182460"; frac "0.758468"; conf_lo "5.999584"; conf_hi "7.806653"; cov "40.315436";
Chr3	Cufflinks	exon	6853788	6853880	1000	-	.	gene_id "CUFF.3519"; transcript_id "AT3G19720.1"; exon_number "12"; FPKM "6.9031182460"; frac "0.758468"; conf_lo "5.999584"; conf_hi "7.806653"; cov "40.315436";
Chr3	Cufflinks	exon	6853972	6854105	1000	-	.	gene_id "CUFF.3519"; transcript_id "AT3G19720.1"; exon_number "13"; FPKM "6.9031182460"; frac "0.758468"; conf_lo "5.999584"; conf_hi "7.806653"; cov "40.315436";
Chr3	Cufflinks	exon	6854182	6854403	1000	-	.	gene_id "CUFF.3519"; transcript_id "AT3G19720.1"; exon_number "14"; FPKM "6.9031182460"; frac "0.758468"; conf_lo "5.999584"; conf_hi "7.806653"; cov "40.315436";
Chr3	Cufflinks	exon	6854480	6854602	1000	-	.	gene_id "CUFF.3519"; transcript_id "AT3G19720.1"; exon_number "15"; FPKM "6.9031182460"; frac "0.758468"; conf_lo "5.999584"; conf_hi "7.806653"; cov "40.315436";
Chr3	Cufflinks	exon	6854698	6854865	1000	-	.	gene_id "CUFF.3519"; transcript_id "AT3G19720.1"; exon_number "16"; FPKM "6.9031182460"; frac "0.758468"; conf_lo "5.999584"; conf_hi "7.806653"; cov "40.315436";
Chr3	Cufflinks	exon	6855027	6855513	1000	-	.	gene_id "CUFF.3519"; transcript_id "AT3G19720.1"; exon_number "17"; FPKM "6.9031182460"; frac "0.758468"; conf_lo "5.999584"; conf_hi "7.806653"; cov "40.315436";
Chr3	Cufflinks	transcript	6850371	6855513	1	-	.	gene_id "CUFF.3519"; transcript_id "AT3G19720.3"; FPKM "0.0000000000"; frac "0.000000"; conf_lo "0.000000"; conf_hi "0.041370"; cov "0.000000"; full_read_support "no";
Chr3	Cufflinks	exon	6850371	6850686	1	-	.	gene_id "CUFF.3519"; transcript_id "AT3G19720.3"; exon_number "1"; FPKM "0.0000000000"; frac "0.000000"; conf_lo "0.000000"; conf_hi "0.041370"; cov "0.000000";
Chr3	Cufflinks	exon	6850788	6850952	1	-	.	gene_id "CUFF.3519"; transcript_id "AT3G19720.3"; exon_number "2"; FPKM "0.0000000000"; frac "0.000000"; conf_lo "0.000000"; conf_hi "0.041370"; cov "0.000000";
Chr3	Cufflinks	exon	6851049	6851209	1	-	.	gene_id "CUFF.3519"; transcript_id "AT3G19720.3"; exon_number "3"; FPKM "0.0000000000"; frac "0.000000"; conf_lo "0.000000"; conf_hi "0.041370"; cov "0.000000";
Chr3	Cufflinks	exon	6851318	6851381	1	-	.	gene_id "CUFF.3519"; transcript_id "AT3G19720.3"; exon_number "4"; FPKM "0.0000000000"; frac "0.000000"; conf_lo "0.000000"; conf_hi "0.041370"; cov "0.000000";
Chr3	Cufflinks	exon	6851488	6851545	1	-	.	gene_id "CUFF.3519"; transcript_id "AT3G19720.3"; exon_number "5"; FPKM "0.0000000000"; frac "0.000000"; conf_lo "0.000000"; conf_hi "0.041370"; cov "0.000000";
Chr3	Cufflinks	exon	6851650	6851750	1	-	.	gene_id "CUFF.3519"; transcript_id "AT3G19720.3"; exon_number "6"; FPKM "0.0000000000"; frac "0.000000"; conf_lo "0.000000"; conf_hi "0.041370"; cov "0.000000";
Chr3	Cufflinks	exon	6851838	6851900	1	-	.	gene_id "CUFF.3519"; transcript_id "AT3G19720.3"; exon_number "7"; FPKM "0.0000000000"; frac "0.000000"; conf_lo "0.000000"; conf_hi "0.041370"; cov "0.000000";
Chr3	Cufflinks	exon	6852212	6852272	1	-	.	gene_id "CUFF.3519"; transcript_id "AT3G19720.3"; exon_number "8"; FPKM "0.0000000000"; frac "0.000000"; conf_lo "0.000000"; conf_hi "0.041370"; cov "0.000000";
Chr3	Cufflinks	exon	6852417	6852574	1	-	.	gene_id "CUFF.3519"; transcript_id "AT3G19720.3"; exon_number "9"; FPKM "0.0000000000"; frac "0.000000"; conf_lo "0.000000"; conf_hi "0.041370"; cov "0.000000";
Chr3	Cufflinks	exon	6852808	6852890	1	-	.	gene_id "CUFF.3519"; transcript_id "AT3G19720.3"; exon_number "10"; FPKM "0.0000000000"; frac "0.000000"; conf_lo "0.000000"; conf_hi "0.041370"; cov "0.000000";
Chr3	Cufflinks	exon	6853081	6853222	1	-	.	gene_id "CUFF.3519"; transcript_id "AT3G19720.3"; exon_number "11"; FPKM "0.0000000000"; frac "0.000000"; conf_lo "0.000000"; conf_hi "0.041370"; cov "0.000000";
Chr3	Cufflinks	exon	6853610	6853673	1	-	.	gene_id "CUFF.3519"; transcript_id "AT3G19720.3"; exon_number "12"; FPKM "0.0000000000"; frac "0.000000"; conf_lo "0.000000"; conf_hi "0.041370"; cov "0.000000";
Chr3	Cufflinks	exon	6853773	6853880	1	-	.	gene_id "CUFF.3519"; transcript_id "AT3G19720.3"; exon_number "13"; FPKM "0.0000000000"; frac "0.000000"; conf_lo "0.000000"; conf_hi "0.041370"; cov "0.000000";
Chr3	Cufflinks	exon	6853972	6854105	1	-	.	gene_id "CUFF.3519"; transcript_id "AT3G19720.3"; exon_number "14"; FPKM "0.0000000000"; frac "0.000000"; conf_lo "0.000000"; conf_hi "0.041370"; cov "0.000000";
Chr3	Cufflinks	exon	6854182	6854403	1	-	.	gene_id "CUFF.3519"; transcript_id "AT3G19720.3"; exon_number "15"; FPKM "0.0000000000"; frac "0.000000"; conf_lo "0.000000"; conf_hi "0.041370"; cov "0.000000";
Chr3	Cufflinks	exon	6854480	6854602	1	-	.	gene_id "CUFF.3519"; transcript_id "AT3G19720.3"; exon_number "16"; FPKM "0.0000000000"; frac "0.000000"; conf_lo "0.000000"; conf_hi "0.041370"; cov "0.000000";
Chr3	Cufflinks	exon	6854698	6854865	1	-	.	gene_id "CUFF.3519"; transcript_id "AT3G19720.3"; exon_number "17"; FPKM "0.0000000000"; frac "0.000000"; conf_lo "0.000000"; conf_hi "0.041370"; cov "0.000000";
Chr3	Cufflinks	exon	6855027	6855513	1	-	.	gene_id "CUFF.3519"; transcript_id "AT3G19720.3"; exon_number "18"; FPKM "0.0000000000"; frac "0.000000"; conf_lo "0.000000"; conf_hi "0.041370"; cov "0.000000";
Chr3	Cufflinks	transcript	6850371	6855513	149	-	.	gene_id "CUFF.3519"; transcript_id "AT3G19720.2"; FPKM "1.0319928853"; frac "0.108453"; conf_lo "0.608101"; conf_hi "1.455885"; cov "6.027022"; full_read_support "yes";
Chr3	Cufflinks	exon	6850371	6850686	149	-	.	gene_id "CUFF.3519"; transcript_id "AT3G19720.2"; exon_number "1"; FPKM "1.0319928853"; frac "0.108453"; conf_lo "0.608101"; conf_hi "1.455885"; cov "6.027022";
Chr3	Cufflinks	exon	6850788	6850952	149	-	.	gene_id "CUFF.3519"; transcript_id "AT3G19720.2"; exon_number "2"; FPKM "1.0319928853"; frac "0.108453"; conf_lo "0.608101"; conf_hi "1.455885"; cov "6.027022";
Chr3	Cufflinks	exon	6851049	6851209	149	-	.	gene_id "CUFF.3519"; transcript_id "AT3G19720.2"; exon_number "3"; FPKM "1.0319928853"; frac "0.108453"; conf_lo "0.608101"; conf_hi "1.455885"; cov "6.027022";
Chr3	Cufflinks	exon	6851318	6851381	149	-	.	gene_id "CUFF.3519"; transcript_id "AT3G19720.2"; exon_number "4"; FPKM "1.0319928853"; frac "0.108453"; conf_lo "0.608101"; conf_hi "1.455885"; cov "6.027022";
Chr3	Cufflinks	exon	6851488	6851545	149	-	.	gene_id "CUFF.3519"; transcript_id "AT3G19720.2"; exon_number "5"; FPKM "1.0319928853"; frac "0.108453"; conf_lo "0.608101"; conf_hi "1.455885"; cov "6.027022";
Chr3	Cufflinks	exon	6851650	6851750	149	-	.	gene_id "CUFF.3519"; transcript_id "AT3G19720.2"; exon_number "6"; FPKM "1.0319928853"; frac "0.108453"; conf_lo "0.608101"; conf_hi "1.455885"; cov "6.027022";
Chr3	Cufflinks	exon	6851838	6851900	149	-	.	gene_id "CUFF.3519"; transcript_id "AT3G19720.2"; exon_number "7"; FPKM "1.0319928853"; frac "0.108453"; conf_lo "0.608101"; conf_hi "1.455885"; cov "6.027022";
Chr3	Cufflinks	exon	6852212	6852272	149	-	.	gene_id "CUFF.3519"; transcript_id "AT3G19720.2"; exon_number "8"; FPKM "1.0319928853"; frac "0.108453"; conf_lo "0.608101"; conf_hi "1.455885"; cov "6.027022";
Chr3	Cufflinks	exon	6852417	6852574	149	-	.	gene_id "CUFF.3519"; transcript_id "AT3G19720.2"; exon_number "9"; FPKM "1.0319928853"; frac "0.108453"; conf_lo "0.608101"; conf_hi "1.455885"; cov "6.027022";
Chr3	Cufflinks	exon	6852808	6852890	149	-	.	gene_id "CUFF.3519"; transcript_id "AT3G19720.2"; exon_number "10"; FPKM "1.0319928853"; frac "0.108453"; conf_lo "0.608101"; conf_hi "1.455885"; cov "6.027022";
Chr3	Cufflinks	exon	6853174	6853222	149	-	.	gene_id "CUFF.3519"; transcript_id "AT3G19720.2"; exon_number "11"; FPKM "1.0319928853"; frac "0.108453"; conf_lo "0.608101"; conf_hi "1.455885"; cov "6.027022";
Chr3	Cufflinks	exon	6853610	6853673	149	-	.	gene_id "CUFF.3519"; transcript_id "AT3G19720.2"; exon_number "12"; FPKM "1.0319928853"; frac "0.108453"; conf_lo "0.608101"; conf_hi "1.455885"; cov "6.027022";
Chr3	Cufflinks	exon	6853788	6853880	149	-	.	gene_id "CUFF.3519"; transcript_id "AT3G19720.2"; exon_number "13"; FPKM "1.0319928853"; frac "0.108453"; conf_lo "0.608101"; conf_hi "1.455885"; cov "6.027022";
Chr3	Cufflinks	exon	6853972	6854105	149	-	.	gene_id "CUFF.3519"; transcript_id "AT3G19720.2"; exon_number "14"; FPKM "1.0319928853"; frac "0.108453"; conf_lo "0.608101"; conf_hi "1.455885"; cov "6.027022";
Chr3	Cufflinks	exon	6854182	6854403	149	-	.	gene_id "CUFF.3519"; transcript_id "AT3G19720.2"; exon_number "15"; FPKM "1.0319928853"; frac "0.108453"; conf_lo "0.608101"; conf_hi "1.455885"; cov "6.027022";
Chr3	Cufflinks	exon	6854480	6854602	149	-	.	gene_id "CUFF.3519"; transcript_id "AT3G19720.2"; exon_number "16"; FPKM "1.0319928853"; frac "0.108453"; conf_lo "0.608101"; conf_hi "1.455885"; cov "6.027022";
Chr3	Cufflinks	exon	6854698	6854865	149	-	.	gene_id "CUFF.3519"; transcript_id "AT3G19720.2"; exon_number "17"; FPKM "1.0319928853"; frac "0.108453"; conf_lo "0.608101"; conf_hi "1.455885"; cov "6.027022";
Chr3	Cufflinks	exon	6855027	6855513	149	-	.	gene_id "CUFF.3519"; transcript_id "AT3G19720.2"; exon_number "18"; FPKM "1.0319928853"; frac "0.108453"; conf_lo "0.608101"; conf_hi "1.455885"; cov "6.027022";
Chr3	Cufflinks	transcript	6855747	6863526	387	-	.	gene_id "CUFF.3520"; transcript_id "CUFF.3520.1"; FPKM "1.3157763493"; frac "0.157968"; conf_lo "0.926243"; conf_hi "1.705310"; cov "7.682896"; full_read_support "yes";
Chr3	Cufflinks	exon	6855747	6856051	387	-	.	gene_id "CUFF.3520"; transcript_id "CUFF.3520.1"; exon_number "1"; FPKM "1.3157763493"; frac "0.157968"; conf_lo "0.926243"; conf_hi "1.705310"; cov "7.682896";
Chr3	Cufflinks	exon	6856154	6856225	387	-	.	gene_id "CUFF.3520"; transcript_id "CUFF.3520.1"; exon_number "2"; FPKM "1.3157763493"; frac "0.157968"; conf_lo "0.926243"; conf_hi "1.705310"; cov "7.682896";
Chr3	Cufflinks	exon	6856320	6856379	387	-	.	gene_id "CUFF.3520"; transcript_id "CUFF.3520.1"; exon_number "3"; FPKM "1.3157763493"; frac "0.157968"; conf_lo "0.926243"; conf_hi "1.705310"; cov "7.682896";
Chr3	Cufflinks	exon	6856464	6856602	387	-	.	gene_id "CUFF.3520"; transcript_id "CUFF.3520.1"; exon_number "4"; FPKM "1.3157763493"; frac "0.157968"; conf_lo "0.926243"; conf_hi "1.705310"; cov "7.682896";
Chr3	Cufflinks	exon	6856682	6856866	387	-	.	gene_id "CUFF.3520"; transcript_id "CUFF.3520.1"; exon_number "5"; FPKM "1.3157763493"; frac "0.157968"; conf_lo "0.926243"; conf_hi "1.705310"; cov "7.682896";
Chr3	Cufflinks	exon	6856992	6857075	387	-	.	gene_id "CUFF.3520"; transcript_id "CUFF.3520.1"; exon_number "6"; FPKM "1.3157763493"; frac "0.157968"; conf_lo "0.926243"; conf_hi "1.705310"; cov "7.682896";
Chr3	Cufflinks	exon	6857303	6857425	387	-	.	gene_id "CUFF.3520"; transcript_id "CUFF.3520.1"; exon_number "7"; FPKM "1.3157763493"; frac "0.157968"; conf_lo "0.926243"; conf_hi "1.705310"; cov "7.682896";
Chr3	Cufflinks	exon	6857527	6857703	387	-	.	gene_id "CUFF.3520"; transcript_id "CUFF.3520.1"; exon_number "8"; FPKM "1.3157763493"; frac "0.157968"; conf_lo "0.926243"; conf_hi "1.705310"; cov "7.682896";
Chr3	Cufflinks	exon	6857796	6858049	387	-	.	gene_id "CUFF.3520"; transcript_id "CUFF.3520.1"; exon_number "9"; FPKM "1.3157763493"; frac "0.157968"; conf_lo "0.926243"; conf_hi "1.705310"; cov "7.682896";
Chr3	Cufflinks	exon	6858353	6858428	387	-	.	gene_id "CUFF.3520"; transcript_id "CUFF.3520.1"; exon_number "10"; FPKM "1.3157763493"; frac "0.157968"; conf_lo "0.926243"; conf_hi "1.705310"; cov "7.682896";
Chr3	Cufflinks	exon	6858522	6858611	387	-	.	gene_id "CUFF.3520"; transcript_id "CUFF.3520.1"; exon_number "11"; FPKM "1.3157763493"; frac "0.157968"; conf_lo "0.926243"; conf_hi "1.705310"; cov "7.682896";
Chr3	Cufflinks	exon	6859017	6859124	387	-	.	gene_id "CUFF.3520"; transcript_id "CUFF.3520.1"; exon_number "12"; FPKM "1.3157763493"; frac "0.157968"; conf_lo "0.926243"; conf_hi "1.705310"; cov "7.682896";
Chr3	Cufflinks	exon	6859450	6859488	387	-	.	gene_id "CUFF.3520"; transcript_id "CUFF.3520.1"; exon_number "13"; FPKM "1.3157763493"; frac "0.157968"; conf_lo "0.926243"; conf_hi "1.705310"; cov "7.682896";
Chr3	Cufflinks	exon	6859571	6859765	387	-	.	gene_id "CUFF.3520"; transcript_id "CUFF.3520.1"; exon_number "14"; FPKM "1.3157763493"; frac "0.157968"; conf_lo "0.926243"; conf_hi "1.705310"; cov "7.682896";
Chr3	Cufflinks	exon	6860081	6860151	387	-	.	gene_id "CUFF.3520"; transcript_id "CUFF.3520.1"; exon_number "15"; FPKM "1.3157763493"; frac "0.157968"; conf_lo "0.926243"; conf_hi "1.705310"; cov "7.682896";
Chr3	Cufflinks	exon	6860276	6860427	387	-	.	gene_id "CUFF.3520"; transcript_id "CUFF.3520.1"; exon_number "16"; FPKM "1.3157763493"; frac "0.157968"; conf_lo "0.926243"; conf_hi "1.705310"; cov "7.682896";
Chr3	Cufflinks	exon	6860895	6860946	387	-	.	gene_id "CUFF.3520"; transcript_id "CUFF.3520.1"; exon_number "17"; FPKM "1.3157763493"; frac "0.157968"; conf_lo "0.926243"; conf_hi "1.705310"; cov "7.682896";
Chr3	Cufflinks	exon	6861199	6861283	387	-	.	gene_id "CUFF.3520"; transcript_id "CUFF.3520.1"; exon_number "18"; FPKM "1.3157763493"; frac "0.157968"; conf_lo "0.926243"; conf_hi "1.705310"; cov "7.682896";
Chr3	Cufflinks	exon	6861631	6862043	387	-	.	gene_id "CUFF.3520"; transcript_id "CUFF.3520.1"; exon_number "19"; FPKM "1.3157763493"; frac "0.157968"; conf_lo "0.926243"; conf_hi "1.705310"; cov "7.682896";
Chr3	Cufflinks	exon	6862163	6862287	387	-	.	gene_id "CUFF.3520"; transcript_id "CUFF.3520.1"; exon_number "20"; FPKM "1.3157763493"; frac "0.157968"; conf_lo "0.926243"; conf_hi "1.705310"; cov "7.682896";
Chr3	Cufflinks	exon	6862377	6862957	387	-	.	gene_id "CUFF.3520"; transcript_id "CUFF.3520.1"; exon_number "21"; FPKM "1.3157763493"; frac "0.157968"; conf_lo "0.926243"; conf_hi "1.705310"; cov "7.682896";
Chr3	Cufflinks	exon	6863321	6863526	387	-	.	gene_id "CUFF.3520"; transcript_id "CUFF.3520.1"; exon_number "22"; FPKM "1.3157763493"; frac "0.157968"; conf_lo "0.926243"; conf_hi "1.705310"; cov "7.682896";
Chr3	Cufflinks	transcript	6855747	6863526	413	-	.	gene_id "CUFF.3520"; transcript_id "CUFF.3520.2"; FPKM "1.4042454251"; frac "0.163972"; conf_lo "1.023533"; conf_hi "1.784958"; cov "8.199472"; full_read_support "yes";
Chr3	Cufflinks	exon	6855747	6856051	413	-	.	gene_id "CUFF.3520"; transcript_id "CUFF.3520.2"; exon_number "1"; FPKM "1.4042454251"; frac "0.163972"; conf_lo "1.023533"; conf_hi "1.784958"; cov "8.199472";
Chr3	Cufflinks	exon	6856154	6856225	413	-	.	gene_id "CUFF.3520"; transcript_id "CUFF.3520.2"; exon_number "2"; FPKM "1.4042454251"; frac "0.163972"; conf_lo "1.023533"; conf_hi "1.784958"; cov "8.199472";
Chr3	Cufflinks	exon	6856320	6856379	413	-	.	gene_id "CUFF.3520"; transcript_id "CUFF.3520.2"; exon_number "3"; FPKM "1.4042454251"; frac "0.163972"; conf_lo "1.023533"; conf_hi "1.784958"; cov "8.199472";
Chr3	Cufflinks	exon	6856464	6856602	413	-	.	gene_id "CUFF.3520"; transcript_id "CUFF.3520.2"; exon_number "4"; FPKM "1.4042454251"; frac "0.163972"; conf_lo "1.023533"; conf_hi "1.784958"; cov "8.199472";
Chr3	Cufflinks	exon	6856682	6856866	413	-	.	gene_id "CUFF.3520"; transcript_id "CUFF.3520.2"; exon_number "5"; FPKM "1.4042454251"; frac "0.163972"; conf_lo "1.023533"; conf_hi "1.784958"; cov "8.199472";
Chr3	Cufflinks	exon	6856992	6857075	413	-	.	gene_id "CUFF.3520"; transcript_id "CUFF.3520.2"; exon_number "6"; FPKM "1.4042454251"; frac "0.163972"; conf_lo "1.023533"; conf_hi "1.784958"; cov "8.199472";
Chr3	Cufflinks	exon	6857303	6857425	413	-	.	gene_id "CUFF.3520"; transcript_id "CUFF.3520.2"; exon_number "7"; FPKM "1.4042454251"; frac "0.163972"; conf_lo "1.023533"; conf_hi "1.784958"; cov "8.199472";
Chr3	Cufflinks	exon	6857527	6857703	413	-	.	gene_id "CUFF.3520"; transcript_id "CUFF.3520.2"; exon_number "8"; FPKM "1.4042454251"; frac "0.163972"; conf_lo "1.023533"; conf_hi "1.784958"; cov "8.199472";
Chr3	Cufflinks	exon	6857796	6858049	413	-	.	gene_id "CUFF.3520"; transcript_id "CUFF.3520.2"; exon_number "9"; FPKM "1.4042454251"; frac "0.163972"; conf_lo "1.023533"; conf_hi "1.784958"; cov "8.199472";
Chr3	Cufflinks	exon	6858353	6858428	413	-	.	gene_id "CUFF.3520"; transcript_id "CUFF.3520.2"; exon_number "10"; FPKM "1.4042454251"; frac "0.163972"; conf_lo "1.023533"; conf_hi "1.784958"; cov "8.199472";
Chr3	Cufflinks	exon	6858522	6858611	413	-	.	gene_id "CUFF.3520"; transcript_id "CUFF.3520.2"; exon_number "11"; FPKM "1.4042454251"; frac "0.163972"; conf_lo "1.023533"; conf_hi "1.784958"; cov "8.199472";
Chr3	Cufflinks	exon	6859017	6859124	413	-	.	gene_id "CUFF.3520"; transcript_id "CUFF.3520.2"; exon_number "12"; FPKM "1.4042454251"; frac "0.163972"; conf_lo "1.023533"; conf_hi "1.784958"; cov "8.199472";
Chr3	Cufflinks	exon	6859450	6859488	413	-	.	gene_id "CUFF.3520"; transcript_id "CUFF.3520.2"; exon_number "13"; FPKM "1.4042454251"; frac "0.163972"; conf_lo "1.023533"; conf_hi "1.784958"; cov "8.199472";
Chr3	Cufflinks	exon	6859571	6859765	413	-	.	gene_id "CUFF.3520"; transcript_id "CUFF.3520.2"; exon_number "14"; FPKM "1.4042454251"; frac "0.163972"; conf_lo "1.023533"; conf_hi "1.784958"; cov "8.199472";
Chr3	Cufflinks	exon	6860081	6860151	413	-	.	gene_id "CUFF.3520"; transcript_id "CUFF.3520.2"; exon_number "15"; FPKM "1.4042454251"; frac "0.163972"; conf_lo "1.023533"; conf_hi "1.784958"; cov "8.199472";
Chr3	Cufflinks	exon	6860276	6860427	413	-	.	gene_id "CUFF.3520"; transcript_id "CUFF.3520.2"; exon_number "16"; FPKM "1.4042454251"; frac "0.163972"; conf_lo "1.023533"; conf_hi "1.784958"; cov "8.199472";
Chr3	Cufflinks	exon	6860895	6860946	413	-	.	gene_id "CUFF.3520"; transcript_id "CUFF.3520.2"; exon_number "17"; FPKM "1.4042454251"; frac "0.163972"; conf_lo "1.023533"; conf_hi "1.784958"; cov "8.199472";
Chr3	Cufflinks	exon	6861199	6861283	413	-	.	gene_id "CUFF.3520"; transcript_id "CUFF.3520.2"; exon_number "18"; FPKM "1.4042454251"; frac "0.163972"; conf_lo "1.023533"; conf_hi "1.784958"; cov "8.199472";
Chr3	Cufflinks	exon	6861631	6861855	413	-	.	gene_id "CUFF.3520"; transcript_id "CUFF.3520.2"; exon_number "19"; FPKM "1.4042454251"; frac "0.163972"; conf_lo "1.023533"; conf_hi "1.784958"; cov "8.199472";
Chr3	Cufflinks	exon	6861949	6862043	413	-	.	gene_id "CUFF.3520"; transcript_id "CUFF.3520.2"; exon_number "20"; FPKM "1.4042454251"; frac "0.163972"; conf_lo "1.023533"; conf_hi "1.784958"; cov "8.199472";
Chr3	Cufflinks	exon	6862163	6862287	413	-	.	gene_id "CUFF.3520"; transcript_id "CUFF.3520.2"; exon_number "21"; FPKM "1.4042454251"; frac "0.163972"; conf_lo "1.023533"; conf_hi "1.784958"; cov "8.199472";
Chr3	Cufflinks	exon	6862377	6862957	413	-	.	gene_id "CUFF.3520"; transcript_id "CUFF.3520.2"; exon_number "22"; FPKM "1.4042454251"; frac "0.163972"; conf_lo "1.023533"; conf_hi "1.784958"; cov "8.199472";
Chr3	Cufflinks	exon	6863321	6863526	413	-	.	gene_id "CUFF.3520"; transcript_id "CUFF.3520.2"; exon_number "23"; FPKM "1.4042454251"; frac "0.163972"; conf_lo "1.023533"; conf_hi "1.784958"; cov "8.199472";
Chr3	Cufflinks	transcript	6855747	6863526	764	-	.	gene_id "CUFF.3520"; transcript_id "CUFF.3520.3"; FPKM "2.5977850650"; frac "0.302605"; conf_lo "2.071734"; conf_hi "3.123836"; cov "15.168621"; full_read_support "yes";
Chr3	Cufflinks	exon	6855747	6856051	764	-	.	gene_id "CUFF.3520"; transcript_id "CUFF.3520.3"; exon_number "1"; FPKM "2.5977850650"; frac "0.302605"; conf_lo "2.071734"; conf_hi "3.123836"; cov "15.168621";
Chr3	Cufflinks	exon	6856154	6856225	764	-	.	gene_id "CUFF.3520"; transcript_id "CUFF.3520.3"; exon_number "2"; FPKM "2.5977850650"; frac "0.302605"; conf_lo "2.071734"; conf_hi "3.123836"; cov "15.168621";
Chr3	Cufflinks	exon	6856320	6856379	764	-	.	gene_id "CUFF.3520"; transcript_id "CUFF.3520.3"; exon_number "3"; FPKM "2.5977850650"; frac "0.302605"; conf_lo "2.071734"; conf_hi "3.123836"; cov "15.168621";
Chr3	Cufflinks	exon	6856464	6856866	764	-	.	gene_id "CUFF.3520"; transcript_id "CUFF.3520.3"; exon_number "4"; FPKM "2.5977850650"; frac "0.302605"; conf_lo "2.071734"; conf_hi "3.123836"; cov "15.168621";
Chr3	Cufflinks	exon	6856992	6857075	764	-	.	gene_id "CUFF.3520"; transcript_id "CUFF.3520.3"; exon_number "5"; FPKM "2.5977850650"; frac "0.302605"; conf_lo "2.071734"; conf_hi "3.123836"; cov "15.168621";
Chr3	Cufflinks	exon	6857303	6857425	764	-	.	gene_id "CUFF.3520"; transcript_id "CUFF.3520.3"; exon_number "6"; FPKM "2.5977850650"; frac "0.302605"; conf_lo "2.071734"; conf_hi "3.123836"; cov "15.168621";
Chr3	Cufflinks	exon	6857527	6857703	764	-	.	gene_id "CUFF.3520"; transcript_id "CUFF.3520.3"; exon_number "7"; FPKM "2.5977850650"; frac "0.302605"; conf_lo "2.071734"; conf_hi "3.123836"; cov "15.168621";
Chr3	Cufflinks	exon	6857796	6857865	764	-	.	gene_id "CUFF.3520"; transcript_id "CUFF.3520.3"; exon_number "8"; FPKM "2.5977850650"; frac "0.302605"; conf_lo "2.071734"; conf_hi "3.123836"; cov "15.168621";
Chr3	Cufflinks	exon	6857953	6858049	764	-	.	gene_id "CUFF.3520"; transcript_id "CUFF.3520.3"; exon_number "9"; FPKM "2.5977850650"; frac "0.302605"; conf_lo "2.071734"; conf_hi "3.123836"; cov "15.168621";
Chr3	Cufflinks	exon	6858353	6858428	764	-	.	gene_id "CUFF.3520"; transcript_id "CUFF.3520.3"; exon_number "10"; FPKM "2.5977850650"; frac "0.302605"; conf_lo "2.071734"; conf_hi "3.123836"; cov "15.168621";
Chr3	Cufflinks	exon	6858522	6858611	764	-	.	gene_id "CUFF.3520"; transcript_id "CUFF.3520.3"; exon_number "11"; FPKM "2.5977850650"; frac "0.302605"; conf_lo "2.071734"; conf_hi "3.123836"; cov "15.168621";
Chr3	Cufflinks	exon	6859017	6859124	764	-	.	gene_id "CUFF.3520"; transcript_id "CUFF.3520.3"; exon_number "12"; FPKM "2.5977850650"; frac "0.302605"; conf_lo "2.071734"; conf_hi "3.123836"; cov "15.168621";
Chr3	Cufflinks	exon	6859450	6859488	764	-	.	gene_id "CUFF.3520"; transcript_id "CUFF.3520.3"; exon_number "13"; FPKM "2.5977850650"; frac "0.302605"; conf_lo "2.071734"; conf_hi "3.123836"; cov "15.168621";
Chr3	Cufflinks	exon	6859571	6859765	764	-	.	gene_id "CUFF.3520"; transcript_id "CUFF.3520.3"; exon_number "14"; FPKM "2.5977850650"; frac "0.302605"; conf_lo "2.071734"; conf_hi "3.123836"; cov "15.168621";
Chr3	Cufflinks	exon	6860081	6860151	764	-	.	gene_id "CUFF.3520"; transcript_id "CUFF.3520.3"; exon_number "15"; FPKM "2.5977850650"; frac "0.302605"; conf_lo "2.071734"; conf_hi "3.123836"; cov "15.168621";
Chr3	Cufflinks	exon	6860276	6860427	764	-	.	gene_id "CUFF.3520"; transcript_id "CUFF.3520.3"; exon_number "16"; FPKM "2.5977850650"; frac "0.302605"; conf_lo "2.071734"; conf_hi "3.123836"; cov "15.168621";
Chr3	Cufflinks	exon	6860895	6860946	764	-	.	gene_id "CUFF.3520"; transcript_id "CUFF.3520.3"; exon_number "17"; FPKM "2.5977850650"; frac "0.302605"; conf_lo "2.071734"; conf_hi "3.123836"; cov "15.168621";
Chr3	Cufflinks	exon	6861199	6861283	764	-	.	gene_id "CUFF.3520"; transcript_id "CUFF.3520.3"; exon_number "18"; FPKM "2.5977850650"; frac "0.302605"; conf_lo "2.071734"; conf_hi "3.123836"; cov "15.168621";
Chr3	Cufflinks	exon	6861631	6861855	764	-	.	gene_id "CUFF.3520"; transcript_id "CUFF.3520.3"; exon_number "19"; FPKM "2.5977850650"; frac "0.302605"; conf_lo "2.071734"; conf_hi "3.123836"; cov "15.168621";
Chr3	Cufflinks	exon	6861949	6862043	764	-	.	gene_id "CUFF.3520"; transcript_id "CUFF.3520.3"; exon_number "20"; FPKM "2.5977850650"; frac "0.302605"; conf_lo "2.071734"; conf_hi "3.123836"; cov "15.168621";
Chr3	Cufflinks	exon	6862163	6862287	764	-	.	gene_id "CUFF.3520"; transcript_id "CUFF.3520.3"; exon_number "21"; FPKM "2.5977850650"; frac "0.302605"; conf_lo "2.071734"; conf_hi "3.123836"; cov "15.168621";
Chr3	Cufflinks	exon	6862377	6862957	764	-	.	gene_id "CUFF.3520"; transcript_id "CUFF.3520.3"; exon_number "22"; FPKM "2.5977850650"; frac "0.302605"; conf_lo "2.071734"; conf_hi "3.123836"; cov "15.168621";
Chr3	Cufflinks	exon	6863321	6863526	764	-	.	gene_id "CUFF.3520"; transcript_id "CUFF.3520.3"; exon_number "23"; FPKM "2.5977850650"; frac "0.302605"; conf_lo "2.071734"; conf_hi "3.123836"; cov "15.168621";
Chr3	Cufflinks	transcript	6855837	6863526	1000	-	.	gene_id "CUFF.3520"; transcript_id "AT3G19740.1"; FPKM "3.3974673759"; frac "0.375455"; conf_lo "2.752992"; conf_hi "4.041943"; cov "19.838014"; full_read_support "yes";
Chr3	Cufflinks	exon	6855837	6856051	1000	-	.	gene_id "CUFF.3520"; transcript_id "AT3G19740.1"; exon_number "1"; FPKM "3.3974673759"; frac "0.375455"; conf_lo "2.752992"; conf_hi "4.041943"; cov "19.838014";
Chr3	Cufflinks	exon	6856154	6856225	1000	-	.	gene_id "CUFF.3520"; transcript_id "AT3G19740.1"; exon_number "2"; FPKM "3.3974673759"; frac "0.375455"; conf_lo "2.752992"; conf_hi "4.041943"; cov "19.838014";
Chr3	Cufflinks	exon	6856320	6856379	1000	-	.	gene_id "CUFF.3520"; transcript_id "AT3G19740.1"; exon_number "3"; FPKM "3.3974673759"; frac "0.375455"; conf_lo "2.752992"; conf_hi "4.041943"; cov "19.838014";
Chr3	Cufflinks	exon	6856464	6856602	1000	-	.	gene_id "CUFF.3520"; transcript_id "AT3G19740.1"; exon_number "4"; FPKM "3.3974673759"; frac "0.375455"; conf_lo "2.752992"; conf_hi "4.041943"; cov "19.838014";
Chr3	Cufflinks	exon	6856682	6856866	1000	-	.	gene_id "CUFF.3520"; transcript_id "AT3G19740.1"; exon_number "5"; FPKM "3.3974673759"; frac "0.375455"; conf_lo "2.752992"; conf_hi "4.041943"; cov "19.838014";
Chr3	Cufflinks	exon	6856992	6857075	1000	-	.	gene_id "CUFF.3520"; transcript_id "AT3G19740.1"; exon_number "6"; FPKM "3.3974673759"; frac "0.375455"; conf_lo "2.752992"; conf_hi "4.041943"; cov "19.838014";
Chr3	Cufflinks	exon	6857303	6857425	1000	-	.	gene_id "CUFF.3520"; transcript_id "AT3G19740.1"; exon_number "7"; FPKM "3.3974673759"; frac "0.375455"; conf_lo "2.752992"; conf_hi "4.041943"; cov "19.838014";
Chr3	Cufflinks	exon	6857527	6857703	1000	-	.	gene_id "CUFF.3520"; transcript_id "AT3G19740.1"; exon_number "8"; FPKM "3.3974673759"; frac "0.375455"; conf_lo "2.752992"; conf_hi "4.041943"; cov "19.838014";
Chr3	Cufflinks	exon	6857796	6857865	1000	-	.	gene_id "CUFF.3520"; transcript_id "AT3G19740.1"; exon_number "9"; FPKM "3.3974673759"; frac "0.375455"; conf_lo "2.752992"; conf_hi "4.041943"; cov "19.838014";
Chr3	Cufflinks	exon	6857953	6858049	1000	-	.	gene_id "CUFF.3520"; transcript_id "AT3G19740.1"; exon_number "10"; FPKM "3.3974673759"; frac "0.375455"; conf_lo "2.752992"; conf_hi "4.041943"; cov "19.838014";
Chr3	Cufflinks	exon	6858353	6858428	1000	-	.	gene_id "CUFF.3520"; transcript_id "AT3G19740.1"; exon_number "11"; FPKM "3.3974673759"; frac "0.375455"; conf_lo "2.752992"; conf_hi "4.041943"; cov "19.838014";
Chr3	Cufflinks	exon	6858522	6858611	1000	-	.	gene_id "CUFF.3520"; transcript_id "AT3G19740.1"; exon_number "12"; FPKM "3.3974673759"; frac "0.375455"; conf_lo "2.752992"; conf_hi "4.041943"; cov "19.838014";
Chr3	Cufflinks	exon	6859017	6859124	1000	-	.	gene_id "CUFF.3520"; transcript_id "AT3G19740.1"; exon_number "13"; FPKM "3.3974673759"; frac "0.375455"; conf_lo "2.752992"; conf_hi "4.041943"; cov "19.838014";
Chr3	Cufflinks	exon	6859450	6859488	1000	-	.	gene_id "CUFF.3520"; transcript_id "AT3G19740.1"; exon_number "14"; FPKM "3.3974673759"; frac "0.375455"; conf_lo "2.752992"; conf_hi "4.041943"; cov "19.838014";
Chr3	Cufflinks	exon	6859571	6859765	1000	-	.	gene_id "CUFF.3520"; transcript_id "AT3G19740.1"; exon_number "15"; FPKM "3.3974673759"; frac "0.375455"; conf_lo "2.752992"; conf_hi "4.041943"; cov "19.838014";
Chr3	Cufflinks	exon	6860081	6860151	1000	-	.	gene_id "CUFF.3520"; transcript_id "AT3G19740.1"; exon_number "16"; FPKM "3.3974673759"; frac "0.375455"; conf_lo "2.752992"; conf_hi "4.041943"; cov "19.838014";
Chr3	Cufflinks	exon	6860276	6860427	1000	-	.	gene_id "CUFF.3520"; transcript_id "AT3G19740.1"; exon_number "17"; FPKM "3.3974673759"; frac "0.375455"; conf_lo "2.752992"; conf_hi "4.041943"; cov "19.838014";
Chr3	Cufflinks	exon	6860895	6860946	1000	-	.	gene_id "CUFF.3520"; transcript_id "AT3G19740.1"; exon_number "18"; FPKM "3.3974673759"; frac "0.375455"; conf_lo "2.752992"; conf_hi "4.041943"; cov "19.838014";
Chr3	Cufflinks	exon	6861199	6861283	1000	-	.	gene_id "CUFF.3520"; transcript_id "AT3G19740.1"; exon_number "19"; FPKM "3.3974673759"; frac "0.375455"; conf_lo "2.752992"; conf_hi "4.041943"; cov "19.838014";
Chr3	Cufflinks	exon	6861631	6861855	1000	-	.	gene_id "CUFF.3520"; transcript_id "AT3G19740.1"; exon_number "20"; FPKM "3.3974673759"; frac "0.375455"; conf_lo "2.752992"; conf_hi "4.041943"; cov "19.838014";
Chr3	Cufflinks	exon	6861949	6862043	1000	-	.	gene_id "CUFF.3520"; transcript_id "AT3G19740.1"; exon_number "21"; FPKM "3.3974673759"; frac "0.375455"; conf_lo "2.752992"; conf_hi "4.041943"; cov "19.838014";
Chr3	Cufflinks	exon	6862163	6862287	1000	-	.	gene_id "CUFF.3520"; transcript_id "AT3G19740.1"; exon_number "22"; FPKM "3.3974673759"; frac "0.375455"; conf_lo "2.752992"; conf_hi "4.041943"; cov "19.838014";
Chr3	Cufflinks	exon	6862377	6862957	1000	-	.	gene_id "CUFF.3520"; transcript_id "AT3G19740.1"; exon_number "23"; FPKM "3.3974673759"; frac "0.375455"; conf_lo "2.752992"; conf_hi "4.041943"; cov "19.838014";
Chr3	Cufflinks	exon	6863321	6863526	1000	-	.	gene_id "CUFF.3520"; transcript_id "AT3G19740.1"; exon_number "24"; FPKM "3.3974673759"; frac "0.375455"; conf_lo "2.752992"; conf_hi "4.041943"; cov "19.838014";
Chr3	Cufflinks	transcript	6863713	6866593	1000	+	.	gene_id "CUFF.3521"; transcript_id "AT3G19760.1"; FPKM "38.9253649999"; frac "1.000000"; conf_lo "36.066999"; conf_hi "41.783731"; cov "227.277037"; full_read_support "yes";
Chr3	Cufflinks	exon	6863713	6864097	1000	+	.	gene_id "CUFF.3521"; transcript_id "AT3G19760.1"; exon_number "1"; FPKM "38.9253649999"; frac "1.000000"; conf_lo "36.066999"; conf_hi "41.783731"; cov "227.277037";
Chr3	Cufflinks	exon	6864410	6864731	1000	+	.	gene_id "CUFF.3521"; transcript_id "AT3G19760.1"; exon_number "2"; FPKM "38.9253649999"; frac "1.000000"; conf_lo "36.066999"; conf_hi "41.783731"; cov "227.277037";
Chr3	Cufflinks	exon	6864987	6865094	1000	+	.	gene_id "CUFF.3521"; transcript_id "AT3G19760.1"; exon_number "3"; FPKM "38.9253649999"; frac "1.000000"; conf_lo "36.066999"; conf_hi "41.783731"; cov "227.277037";
Chr3	Cufflinks	exon	6865199	6865318	1000	+	.	gene_id "CUFF.3521"; transcript_id "AT3G19760.1"; exon_number "4"; FPKM "38.9253649999"; frac "1.000000"; conf_lo "36.066999"; conf_hi "41.783731"; cov "227.277037";
Chr3	Cufflinks	exon	6865638	6865805	1000	+	.	gene_id "CUFF.3521"; transcript_id "AT3G19760.1"; exon_number "5"; FPKM "38.9253649999"; frac "1.000000"; conf_lo "36.066999"; conf_hi "41.783731"; cov "227.277037";
Chr3	Cufflinks	exon	6865944	6866030	1000	+	.	gene_id "CUFF.3521"; transcript_id "AT3G19760.1"; exon_number "6"; FPKM "38.9253649999"; frac "1.000000"; conf_lo "36.066999"; conf_hi "41.783731"; cov "227.277037";
Chr3	Cufflinks	exon	6866129	6866593	1000	+	.	gene_id "CUFF.3521"; transcript_id "AT3G19760.1"; exon_number "7"; FPKM "38.9253649999"; frac "1.000000"; conf_lo "36.066999"; conf_hi "41.783731"; cov "227.277037";
Chr3	Cufflinks	transcript	6866806	6869475	1000	+	.	gene_id "CUFF.3522"; transcript_id "AT3G19770.1"; FPKM "7.9894262413"; frac "1.000000"; conf_lo "6.979119"; conf_hi "8.999733"; cov "46.659259"; full_read_support "yes";
Chr3	Cufflinks	exon	6866806	6867007	1000	+	.	gene_id "CUFF.3522"; transcript_id "AT3G19770.1"; exon_number "1"; FPKM "7.9894262413"; frac "1.000000"; conf_lo "6.979119"; conf_hi "8.999733"; cov "46.659259";
Chr3	Cufflinks	exon	6867349	6867496	1000	+	.	gene_id "CUFF.3522"; transcript_id "AT3G19770.1"; exon_number "2"; FPKM "7.9894262413"; frac "1.000000"; conf_lo "6.979119"; conf_hi "8.999733"; cov "46.659259";
Chr3	Cufflinks	exon	6867578	6867748	1000	+	.	gene_id "CUFF.3522"; transcript_id "AT3G19770.1"; exon_number "3"; FPKM "7.9894262413"; frac "1.000000"; conf_lo "6.979119"; conf_hi "8.999733"; cov "46.659259";
Chr3	Cufflinks	exon	6867839	6868018	1000	+	.	gene_id "CUFF.3522"; transcript_id "AT3G19770.1"; exon_number "4"; FPKM "7.9894262413"; frac "1.000000"; conf_lo "6.979119"; conf_hi "8.999733"; cov "46.659259";
Chr3	Cufflinks	exon	6868143	6869475	1000	+	.	gene_id "CUFF.3522"; transcript_id "AT3G19770.1"; exon_number "5"; FPKM "7.9894262413"; frac "1.000000"; conf_lo "6.979119"; conf_hi "8.999733"; cov "46.659259";
Chr3	Cufflinks	transcript	6866806	6869479	1	+	.	gene_id "CUFF.3522"; transcript_id "AT3G19770.2"; FPKM "0.0000000000"; frac "0.000000"; conf_lo "0.000000"; conf_hi "0.055870"; cov "0.000000"; full_read_support "no";
Chr3	Cufflinks	exon	6866806	6867007	1	+	.	gene_id "CUFF.3522"; transcript_id "AT3G19770.2"; exon_number "1"; FPKM "0.0000000000"; frac "0.000000"; conf_lo "0.000000"; conf_hi "0.055870"; cov "0.000000";
Chr3	Cufflinks	exon	6867349	6867496	1	+	.	gene_id "CUFF.3522"; transcript_id "AT3G19770.2"; exon_number "2"; FPKM "0.0000000000"; frac "0.000000"; conf_lo "0.000000"; conf_hi "0.055870"; cov "0.000000";
Chr3	Cufflinks	exon	6867578	6867748	1	+	.	gene_id "CUFF.3522"; transcript_id "AT3G19770.2"; exon_number "3"; FPKM "0.0000000000"; frac "0.000000"; conf_lo "0.000000"; conf_hi "0.055870"; cov "0.000000";
Chr3	Cufflinks	exon	6867843	6868018	1	+	.	gene_id "CUFF.3522"; transcript_id "AT3G19770.2"; exon_number "4"; FPKM "0.0000000000"; frac "0.000000"; conf_lo "0.000000"; conf_hi "0.055870"; cov "0.000000";
Chr3	Cufflinks	exon	6868143	6869479	1	+	.	gene_id "CUFF.3522"; transcript_id "AT3G19770.2"; exon_number "5"; FPKM "0.0000000000"; frac "0.000000"; conf_lo "0.000000"; conf_hi "0.055870"; cov "0.000000";
Chr3	Cufflinks	transcript	6874603	6875540	1	-	.	gene_id "AT3G19790"; transcript_id "AT3G19790.2"; FPKM "0.0000000000"; frac "0.000000"; conf_lo "0.000000"; conf_hi "0.138464"; cov "0.000000"; full_read_support "yes";
Chr3	Cufflinks	exon	6874603	6875540	1	-	.	gene_id "AT3G19790"; transcript_id "AT3G19790.2"; exon_number "1"; FPKM "0.0000000000"; frac "0.000000"; conf_lo "0.000000"; conf_hi "0.138464"; cov "0.000000";
Chr3	Cufflinks	transcript	6874748	6875856	1000	-	.	gene_id "AT3G19790"; transcript_id "AT3G19790.1"; FPKM "7.7992748651"; frac "0.271523"; conf_lo "6.078742"; conf_hi "9.519808"; cov "45.519345"; full_read_support "yes";
Chr3	Cufflinks	exon	6874748	6875453	1000	-	.	gene_id "AT3G19790"; transcript_id "AT3G19790.1"; exon_number "1"; FPKM "7.7992748651"; frac "0.271523"; conf_lo "6.078742"; conf_hi "9.519808"; cov "45.519345";
Chr3	Cufflinks	exon	6875587	6875635	1000	-	.	gene_id "AT3G19790"; transcript_id "AT3G19790.1"; exon_number "2"; FPKM "7.7992748651"; frac "0.271523"; conf_lo "6.078742"; conf_hi "9.519808"; cov "45.519345";
Chr3	Cufflinks	exon	6875840	6875856	1000	-	.	gene_id "AT3G19790"; transcript_id "AT3G19790.1"; exon_number "3"; FPKM "7.7992748651"; frac "0.271523"; conf_lo "6.078742"; conf_hi "9.519808"; cov "45.519345";
Chr3	Cufflinks	transcript	6870173	6874850	659	+	.	gene_id "CUFF.3523"; transcript_id "AT3G19780.1"; FPKM "1.4856055102"; frac "0.289561"; conf_lo "1.101880"; conf_hi "1.869331"; cov "8.670523"; full_read_support "yes";
Chr3	Cufflinks	exon	6870173	6870394	659	+	.	gene_id "CUFF.3523"; transcript_id "AT3G19780.1"; exon_number "1"; FPKM "1.4856055102"; frac "0.289561"; conf_lo "1.101880"; conf_hi "1.869331"; cov "8.670523";
Chr3	Cufflinks	exon	6870526	6870930	659	+	.	gene_id "CUFF.3523"; transcript_id "AT3G19780.1"; exon_number "2"; FPKM "1.4856055102"; frac "0.289561"; conf_lo "1.101880"; conf_hi "1.869331"; cov "8.670523";
Chr3	Cufflinks	exon	6871287	6871675	659	+	.	gene_id "CUFF.3523"; transcript_id "AT3G19780.1"; exon_number "3"; FPKM "1.4856055102"; frac "0.289561"; conf_lo "1.101880"; conf_hi "1.869331"; cov "8.670523";
Chr3	Cufflinks	exon	6871920	6873225	659	+	.	gene_id "CUFF.3523"; transcript_id "AT3G19780.1"; exon_number "4"; FPKM "1.4856055102"; frac "0.289561"; conf_lo "1.101880"; conf_hi "1.869331"; cov "8.670523";
Chr3	Cufflinks	exon	6873361	6873461	659	+	.	gene_id "CUFF.3523"; transcript_id "AT3G19780.1"; exon_number "5"; FPKM "1.4856055102"; frac "0.289561"; conf_lo "1.101880"; conf_hi "1.869331"; cov "8.670523";
Chr3	Cufflinks	exon	6873618	6873750	659	+	.	gene_id "CUFF.3523"; transcript_id "AT3G19780.1"; exon_number "6"; FPKM "1.4856055102"; frac "0.289561"; conf_lo "1.101880"; conf_hi "1.869331"; cov "8.670523";
Chr3	Cufflinks	exon	6873989	6874850	659	+	.	gene_id "CUFF.3523"; transcript_id "AT3G19780.1"; exon_number "7"; FPKM "1.4856055102"; frac "0.289561"; conf_lo "1.101880"; conf_hi "1.869331"; cov "8.670523";
Chr3	Cufflinks	transcript	6870173	6874850	1000	+	.	gene_id "CUFF.3523"; transcript_id "AT3G19780.2"; FPKM "2.2539716256"; frac "0.438915"; conf_lo "1.801762"; conf_hi "2.706181"; cov "13.154981"; full_read_support "yes";
Chr3	Cufflinks	exon	6870173	6870394	1000	+	.	gene_id "CUFF.3523"; transcript_id "AT3G19780.2"; exon_number "1"; FPKM "2.2539716256"; frac "0.438915"; conf_lo "1.801762"; conf_hi "2.706181"; cov "13.154981";
Chr3	Cufflinks	exon	6870526	6870930	1000	+	.	gene_id "CUFF.3523"; transcript_id "AT3G19780.2"; exon_number "2"; FPKM "2.2539716256"; frac "0.438915"; conf_lo "1.801762"; conf_hi "2.706181"; cov "13.154981";
Chr3	Cufflinks	exon	6871287	6871675	1000	+	.	gene_id "CUFF.3523"; transcript_id "AT3G19780.2"; exon_number "3"; FPKM "2.2539716256"; frac "0.438915"; conf_lo "1.801762"; conf_hi "2.706181"; cov "13.154981";
Chr3	Cufflinks	exon	6871920	6873225	1000	+	.	gene_id "CUFF.3523"; transcript_id "AT3G19780.2"; exon_number "4"; FPKM "2.2539716256"; frac "0.438915"; conf_lo "1.801762"; conf_hi "2.706181"; cov "13.154981";
Chr3	Cufflinks	exon	6873364	6873461	1000	+	.	gene_id "CUFF.3523"; transcript_id "AT3G19780.2"; exon_number "5"; FPKM "2.2539716256"; frac "0.438915"; conf_lo "1.801762"; conf_hi "2.706181"; cov "13.154981";
Chr3	Cufflinks	exon	6873618	6873750	1000	+	.	gene_id "CUFF.3523"; transcript_id "AT3G19780.2"; exon_number "6"; FPKM "2.2539716256"; frac "0.438915"; conf_lo "1.801762"; conf_hi "2.706181"; cov "13.154981";
Chr3	Cufflinks	exon	6873989	6874850	1000	+	.	gene_id "CUFF.3523"; transcript_id "AT3G19780.2"; exon_number "7"; FPKM "2.2539716256"; frac "0.438915"; conf_lo "1.801762"; conf_hi "2.706181"; cov "13.154981";
Chr3	Cufflinks	transcript	6876079	6877642	1	+	.	gene_id "CUFF.3524"; transcript_id "AT3G19800.2"; FPKM "0.0000000000"; frac "0.000000"; conf_lo "0.000000"; conf_hi "0.140742"; cov "0.000000"; full_read_support "yes";
Chr3	Cufflinks	exon	6876079	6876266	1	+	.	gene_id "CUFF.3524"; transcript_id "AT3G19800.2"; exon_number "1"; FPKM "0.0000000000"; frac "0.000000"; conf_lo "0.000000"; conf_hi "0.140742"; cov "0.000000";
Chr3	Cufflinks	exon	6876396	6876584	1	+	.	gene_id "CUFF.3524"; transcript_id "AT3G19800.2"; exon_number "2"; FPKM "0.0000000000"; frac "0.000000"; conf_lo "0.000000"; conf_hi "0.140742"; cov "0.000000";
Chr3	Cufflinks	exon	6876687	6876776	1	+	.	gene_id "CUFF.3524"; transcript_id "AT3G19800.2"; exon_number "3"; FPKM "0.0000000000"; frac "0.000000"; conf_lo "0.000000"; conf_hi "0.140742"; cov "0.000000";
Chr3	Cufflinks	exon	6876854	6876943	1	+	.	gene_id "CUFF.3524"; transcript_id "AT3G19800.2"; exon_number "4"; FPKM "0.0000000000"; frac "0.000000"; conf_lo "0.000000"; conf_hi "0.140742"; cov "0.000000";
Chr3	Cufflinks	exon	6877028	6877108	1	+	.	gene_id "CUFF.3524"; transcript_id "AT3G19800.2"; exon_number "5"; FPKM "0.0000000000"; frac "0.000000"; conf_lo "0.000000"; conf_hi "0.140742"; cov "0.000000";
Chr3	Cufflinks	exon	6877249	6877294	1	+	.	gene_id "CUFF.3524"; transcript_id "AT3G19800.2"; exon_number "6"; FPKM "0.0000000000"; frac "0.000000"; conf_lo "0.000000"; conf_hi "0.140742"; cov "0.000000";
Chr3	Cufflinks	exon	6877401	6877642	1	+	.	gene_id "CUFF.3524"; transcript_id "AT3G19800.2"; exon_number "7"; FPKM "0.0000000000"; frac "0.000000"; conf_lo "0.000000"; conf_hi "0.140742"; cov "0.000000";
Chr3	Cufflinks	transcript	6876114	6877642	1000	+	.	gene_id "CUFF.3524"; transcript_id "AT3G19800.1"; FPKM "11.6540753430"; frac "0.182730"; conf_lo "9.728939"; conf_hi "13.579211"; cov "68.041319"; full_read_support "yes";
Chr3	Cufflinks	exon	6876114	6876266	1000	+	.	gene_id "CUFF.3524"; transcript_id "AT3G19800.1"; exon_number "1"; FPKM "11.6540753430"; frac "0.182730"; conf_lo "9.728939"; conf_hi "13.579211"; cov "68.041319";
Chr3	Cufflinks	exon	6876387	6876584	1000	+	.	gene_id "CUFF.3524"; transcript_id "AT3G19800.1"; exon_number "2"; FPKM "11.6540753430"; frac "0.182730"; conf_lo "9.728939"; conf_hi "13.579211"; cov "68.041319";
Chr3	Cufflinks	exon	6876687	6876776	1000	+	.	gene_id "CUFF.3524"; transcript_id "AT3G19800.1"; exon_number "3"; FPKM "11.6540753430"; frac "0.182730"; conf_lo "9.728939"; conf_hi "13.579211"; cov "68.041319";
Chr3	Cufflinks	exon	6876854	6876943	1000	+	.	gene_id "CUFF.3524"; transcript_id "AT3G19800.1"; exon_number "4"; FPKM "11.6540753430"; frac "0.182730"; conf_lo "9.728939"; conf_hi "13.579211"; cov "68.041319";
Chr3	Cufflinks	exon	6877028	6877108	1000	+	.	gene_id "CUFF.3524"; transcript_id "AT3G19800.1"; exon_number "5"; FPKM "11.6540753430"; frac "0.182730"; conf_lo "9.728939"; conf_hi "13.579211"; cov "68.041319";
Chr3	Cufflinks	exon	6877249	6877294	1000	+	.	gene_id "CUFF.3524"; transcript_id "AT3G19800.1"; exon_number "6"; FPKM "11.6540753430"; frac "0.182730"; conf_lo "9.728939"; conf_hi "13.579211"; cov "68.041319";
Chr3	Cufflinks	exon	6877401	6877642	1000	+	.	gene_id "CUFF.3524"; transcript_id "AT3G19800.1"; exon_number "7"; FPKM "11.6540753430"; frac "0.182730"; conf_lo "9.728939"; conf_hi "13.579211"; cov "68.041319";
Chr3	Cufflinks	transcript	6877575	6879399	1000	-	.	gene_id "AT3G19810"; transcript_id "AT3G19810.1"; FPKM "30.4918158791"; frac "0.817270"; conf_lo "27.865894"; conf_hi "33.117738"; cov "178.023851"; full_read_support "yes";
Chr3	Cufflinks	exon	6877575	6878167	1000	-	.	gene_id "AT3G19810"; transcript_id "AT3G19810.1"; exon_number "1"; FPKM "30.4918158791"; frac "0.817270"; conf_lo "27.865894"; conf_hi "33.117738"; cov "178.023851";
Chr3	Cufflinks	exon	6878259	6878938	1000	-	.	gene_id "AT3G19810"; transcript_id "AT3G19810.1"; exon_number "2"; FPKM "30.4918158791"; frac "0.817270"; conf_lo "27.865894"; conf_hi "33.117738"; cov "178.023851";
Chr3	Cufflinks	exon	6879274	6879399	1000	-	.	gene_id "AT3G19810"; transcript_id "AT3G19810.1"; exon_number "3"; FPKM "30.4918158791"; frac "0.817270"; conf_lo "27.865894"; conf_hi "33.117738"; cov "178.023851";
Chr3	Cufflinks	transcript	6879617	6881652	1	-	.	gene_id "CUFF.3525"; transcript_id "AT3G19820.1"; FPKM "0.0000000000"; frac "0.000000"; conf_lo "0.000000"; conf_hi "0.058883"; cov "0.000000"; full_read_support "yes";
Chr3	Cufflinks	exon	6879617	6880278	1	-	.	gene_id "CUFF.3525"; transcript_id "AT3G19820.1"; exon_number "1"; FPKM "0.0000000000"; frac "0.000000"; conf_lo "0.000000"; conf_hi "0.058883"; cov "0.000000";
Chr3	Cufflinks	exon	6880375	6881652	1	-	.	gene_id "CUFF.3525"; transcript_id "AT3G19820.1"; exon_number "2"; FPKM "0.0000000000"; frac "0.000000"; conf_lo "0.000000"; conf_hi "0.058883"; cov "0.000000";
Chr3	Cufflinks	transcript	6879617	6882315	1000	-	.	gene_id "CUFF.3525"; transcript_id "AT3G19820.2"; FPKM "113.5271068282"; frac "1.000000"; conf_lo "107.614899"; conf_hi "119.439315"; cov "662.706157"; full_read_support "yes";
Chr3	Cufflinks	exon	6879617	6880278	1000	-	.	gene_id "CUFF.3525"; transcript_id "AT3G19820.2"; exon_number "1"; FPKM "113.5271068282"; frac "1.000000"; conf_lo "107.614899"; conf_hi "119.439315"; cov "662.706157";
Chr3	Cufflinks	exon	6880375	6881628	1000	-	.	gene_id "CUFF.3525"; transcript_id "AT3G19820.2"; exon_number "2"; FPKM "113.5271068282"; frac "1.000000"; conf_lo "107.614899"; conf_hi "119.439315"; cov "662.706157";
Chr3	Cufflinks	exon	6882212	6882315	1000	-	.	gene_id "CUFF.3525"; transcript_id "AT3G19820.2"; exon_number "3"; FPKM "113.5271068282"; frac "1.000000"; conf_lo "107.614899"; conf_hi "119.439315"; cov "662.706157";
Chr3	Cufflinks	transcript	6879617	6882121	1	-	.	gene_id "CUFF.3525"; transcript_id "AT3G19820.3"; FPKM "0.0000000000"; frac "0.000000"; conf_lo "0.000000"; conf_hi "0.058815"; cov "0.000000"; full_read_support "yes";
Chr3	Cufflinks	exon	6879617	6880278	1	-	.	gene_id "CUFF.3525"; transcript_id "AT3G19820.3"; exon_number "1"; FPKM "0.0000000000"; frac "0.000000"; conf_lo "0.000000"; conf_hi "0.058815"; cov "0.000000";
Chr3	Cufflinks	exon	6880375	6881628	1	-	.	gene_id "CUFF.3525"; transcript_id "AT3G19820.3"; exon_number "2"; FPKM "0.0000000000"; frac "0.000000"; conf_lo "0.000000"; conf_hi "0.058815"; cov "0.000000";
Chr3	Cufflinks	exon	6882096	6882121	1	-	.	gene_id "CUFF.3525"; transcript_id "AT3G19820.3"; exon_number "3"; FPKM "0.0000000000"; frac "0.000000"; conf_lo "0.000000"; conf_hi "0.058815"; cov "0.000000";
Chr3	Cufflinks	transcript	6885603	6890323	1000	-	.	gene_id "CUFF.3526"; transcript_id "CUFF.3526.1"; FPKM "2.6725736167"; frac "0.559453"; conf_lo "2.139299"; conf_hi "3.205848"; cov "15.599140"; full_read_support "yes";
Chr3	Cufflinks	exon	6885603	6885835	1000	-	.	gene_id "CUFF.3526"; transcript_id "CUFF.3526.1"; exon_number "1"; FPKM "2.6725736167"; frac "0.559453"; conf_lo "2.139299"; conf_hi "3.205848"; cov "15.599140";
Chr3	Cufflinks	exon	6886299	6886427	1000	-	.	gene_id "CUFF.3526"; transcript_id "CUFF.3526.1"; exon_number "2"; FPKM "2.6725736167"; frac "0.559453"; conf_lo "2.139299"; conf_hi "3.205848"; cov "15.599140";
Chr3	Cufflinks	exon	6886507	6886998	1000	-	.	gene_id "CUFF.3526"; transcript_id "CUFF.3526.1"; exon_number "3"; FPKM "2.6725736167"; frac "0.559453"; conf_lo "2.139299"; conf_hi "3.205848"; cov "15.599140";
Chr3	Cufflinks	exon	6887640	6887738	1000	-	.	gene_id "CUFF.3526"; transcript_id "CUFF.3526.1"; exon_number "4"; FPKM "2.6725736167"; frac "0.559453"; conf_lo "2.139299"; conf_hi "3.205848"; cov "15.599140";
Chr3	Cufflinks	exon	6887851	6887962	1000	-	.	gene_id "CUFF.3526"; transcript_id "CUFF.3526.1"; exon_number "5"; FPKM "2.6725736167"; frac "0.559453"; conf_lo "2.139299"; conf_hi "3.205848"; cov "15.599140";
Chr3	Cufflinks	exon	6888183	6888386	1000	-	.	gene_id "CUFF.3526"; transcript_id "CUFF.3526.1"; exon_number "6"; FPKM "2.6725736167"; frac "0.559453"; conf_lo "2.139299"; conf_hi "3.205848"; cov "15.599140";
Chr3	Cufflinks	exon	6888501	6888887	1000	-	.	gene_id "CUFF.3526"; transcript_id "CUFF.3526.1"; exon_number "7"; FPKM "2.6725736167"; frac "0.559453"; conf_lo "2.139299"; conf_hi "3.205848"; cov "15.599140";
Chr3	Cufflinks	exon	6889151	6890323	1000	-	.	gene_id "CUFF.3526"; transcript_id "CUFF.3526.1"; exon_number "8"; FPKM "2.6725736167"; frac "0.559453"; conf_lo "2.139299"; conf_hi "3.205848"; cov "15.599140";
Chr3	Cufflinks	transcript	6885606	6890064	923	-	.	gene_id "CUFF.3526"; transcript_id "AT3G19830.1"; FPKM "2.4683745289"; frac "0.440547"; conf_lo "1.900774"; conf_hi "3.035975"; cov "14.407282"; full_read_support "yes";
Chr3	Cufflinks	exon	6885606	6885835	923	-	.	gene_id "CUFF.3526"; transcript_id "AT3G19830.1"; exon_number "1"; FPKM "2.4683745289"; frac "0.440547"; conf_lo "1.900774"; conf_hi "3.035975"; cov "14.407282";
Chr3	Cufflinks	exon	6886299	6886426	923	-	.	gene_id "CUFF.3526"; transcript_id "AT3G19830.1"; exon_number "2"; FPKM "2.4683745289"; frac "0.440547"; conf_lo "1.900774"; conf_hi "3.035975"; cov "14.407282";
Chr3	Cufflinks	exon	6886506	6886998	923	-	.	gene_id "CUFF.3526"; transcript_id "AT3G19830.1"; exon_number "3"; FPKM "2.4683745289"; frac "0.440547"; conf_lo "1.900774"; conf_hi "3.035975"; cov "14.407282";
Chr3	Cufflinks	exon	6887640	6887738	923	-	.	gene_id "CUFF.3526"; transcript_id "AT3G19830.1"; exon_number "4"; FPKM "2.4683745289"; frac "0.440547"; conf_lo "1.900774"; conf_hi "3.035975"; cov "14.407282";
Chr3	Cufflinks	exon	6887851	6887960	923	-	.	gene_id "CUFF.3526"; transcript_id "AT3G19830.1"; exon_number "5"; FPKM "2.4683745289"; frac "0.440547"; conf_lo "1.900774"; conf_hi "3.035975"; cov "14.407282";
Chr3	Cufflinks	exon	6888181	6888386	923	-	.	gene_id "CUFF.3526"; transcript_id "AT3G19830.1"; exon_number "6"; FPKM "2.4683745289"; frac "0.440547"; conf_lo "1.900774"; conf_hi "3.035975"; cov "14.407282";
Chr3	Cufflinks	exon	6888501	6888519	923	-	.	gene_id "CUFF.3526"; transcript_id "AT3G19830.1"; exon_number "7"; FPKM "2.4683745289"; frac "0.440547"; conf_lo "1.900774"; conf_hi "3.035975"; cov "14.407282";
Chr3	Cufflinks	exon	6888646	6888887	923	-	.	gene_id "CUFF.3526"; transcript_id "AT3G19830.1"; exon_number "8"; FPKM "2.4683745289"; frac "0.440547"; conf_lo "1.900774"; conf_hi "3.035975"; cov "14.407282";
Chr3	Cufflinks	exon	6889151	6890064	923	-	.	gene_id "CUFF.3526"; transcript_id "AT3G19830.1"; exon_number "9"; FPKM "2.4683745289"; frac "0.440547"; conf_lo "1.900774"; conf_hi "3.035975"; cov "14.407282";
Chr3	Cufflinks	transcript	6886189	6890064	1	-	.	gene_id "CUFF.3526"; transcript_id "AT3G19830.2"; FPKM "0.0000000000"; frac "0.000000"; conf_lo "0.000000"; conf_hi "0.048322"; cov "0.000000"; full_read_support "yes";
Chr3	Cufflinks	exon	6886189	6886426	1	-	.	gene_id "CUFF.3526"; transcript_id "AT3G19830.2"; exon_number "1"; FPKM "0.0000000000"; frac "0.000000"; conf_lo "0.000000"; conf_hi "0.048322"; cov "0.000000";
Chr3	Cufflinks	exon	6886506	6886998	1	-	.	gene_id "CUFF.3526"; transcript_id "AT3G19830.2"; exon_number "2"; FPKM "0.0000000000"; frac "0.000000"; conf_lo "0.000000"; conf_hi "0.048322"; cov "0.000000";
Chr3	Cufflinks	exon	6887640	6887738	1	-	.	gene_id "CUFF.3526"; transcript_id "AT3G19830.2"; exon_number "3"; FPKM "0.0000000000"; frac "0.000000"; conf_lo "0.000000"; conf_hi "0.048322"; cov "0.000000";
Chr3	Cufflinks	exon	6887851	6887960	1	-	.	gene_id "CUFF.3526"; transcript_id "AT3G19830.2"; exon_number "4"; FPKM "0.0000000000"; frac "0.000000"; conf_lo "0.000000"; conf_hi "0.048322"; cov "0.000000";
Chr3	Cufflinks	exon	6888181	6888386	1	-	.	gene_id "CUFF.3526"; transcript_id "AT3G19830.2"; exon_number "5"; FPKM "0.0000000000"; frac "0.000000"; conf_lo "0.000000"; conf_hi "0.048322"; cov "0.000000";
Chr3	Cufflinks	exon	6888501	6888519	1	-	.	gene_id "CUFF.3526"; transcript_id "AT3G19830.2"; exon_number "6"; FPKM "0.0000000000"; frac "0.000000"; conf_lo "0.000000"; conf_hi "0.048322"; cov "0.000000";
Chr3	Cufflinks	exon	6888646	6888887	1	-	.	gene_id "CUFF.3526"; transcript_id "AT3G19830.2"; exon_number "7"; FPKM "0.0000000000"; frac "0.000000"; conf_lo "0.000000"; conf_hi "0.048322"; cov "0.000000";
Chr3	Cufflinks	exon	6889151	6890064	1	-	.	gene_id "CUFF.3526"; transcript_id "AT3G19830.2"; exon_number "8"; FPKM "0.0000000000"; frac "0.000000"; conf_lo "0.000000"; conf_hi "0.048322"; cov "0.000000";
Chr3	Cufflinks	transcript	6891079	6897369	362	+	.	gene_id "CUFF.3527"; transcript_id "CUFF.3527.1"; FPKM "1.2297954745"; frac "0.269843"; conf_lo "0.843241"; conf_hi "1.616350"; cov "7.181491"; full_read_support "no";
Chr3	Cufflinks	exon	6891079	6891373	362	+	.	gene_id "CUFF.3527"; transcript_id "CUFF.3527.1"; exon_number "1"; FPKM "1.2297954745"; frac "0.269843"; conf_lo "0.843241"; conf_hi "1.616350"; cov "7.181491";
Chr3	Cufflinks	exon	6891739	6892324	362	+	.	gene_id "CUFF.3527"; transcript_id "CUFF.3527.1"; exon_number "2"; FPKM "1.2297954745"; frac "0.269843"; conf_lo "0.843241"; conf_hi "1.616350"; cov "7.181491";
Chr3	Cufflinks	exon	6892402	6892541	362	+	.	gene_id "CUFF.3527"; transcript_id "CUFF.3527.1"; exon_number "3"; FPKM "1.2297954745"; frac "0.269843"; conf_lo "0.843241"; conf_hi "1.616350"; cov "7.181491";
Chr3	Cufflinks	exon	6893082	6893119	362	+	.	gene_id "CUFF.3527"; transcript_id "CUFF.3527.1"; exon_number "4"; FPKM "1.2297954745"; frac "0.269843"; conf_lo "0.843241"; conf_hi "1.616350"; cov "7.181491";
Chr3	Cufflinks	exon	6893351	6893861	362	+	.	gene_id "CUFF.3527"; transcript_id "CUFF.3527.1"; exon_number "5"; FPKM "1.2297954745"; frac "0.269843"; conf_lo "0.843241"; conf_hi "1.616350"; cov "7.181491";
Chr3	Cufflinks	exon	6894172	6894256	362	+	.	gene_id "CUFF.3527"; transcript_id "CUFF.3527.1"; exon_number "6"; FPKM "1.2297954745"; frac "0.269843"; conf_lo "0.843241"; conf_hi "1.616350"; cov "7.181491";
Chr3	Cufflinks	exon	6894857	6894997	362	+	.	gene_id "CUFF.3527"; transcript_id "CUFF.3527.1"; exon_number "7"; FPKM "1.2297954745"; frac "0.269843"; conf_lo "0.843241"; conf_hi "1.616350"; cov "7.181491";
Chr3	Cufflinks	exon	6895128	6895234	362	+	.	gene_id "CUFF.3527"; transcript_id "CUFF.3527.1"; exon_number "8"; FPKM "1.2297954745"; frac "0.269843"; conf_lo "0.843241"; conf_hi "1.616350"; cov "7.181491";
Chr3	Cufflinks	exon	6895493	6895613	362	+	.	gene_id "CUFF.3527"; transcript_id "CUFF.3527.1"; exon_number "9"; FPKM "1.2297954745"; frac "0.269843"; conf_lo "0.843241"; conf_hi "1.616350"; cov "7.181491";
Chr3	Cufflinks	exon	6895848	6895988	362	+	.	gene_id "CUFF.3527"; transcript_id "CUFF.3527.1"; exon_number "10"; FPKM "1.2297954745"; frac "0.269843"; conf_lo "0.843241"; conf_hi "1.616350"; cov "7.181491";
Chr3	Cufflinks	exon	6896395	6896541	362	+	.	gene_id "CUFF.3527"; transcript_id "CUFF.3527.1"; exon_number "11"; FPKM "1.2297954745"; frac "0.269843"; conf_lo "0.843241"; conf_hi "1.616350"; cov "7.181491";
Chr3	Cufflinks	exon	6896667	6896789	362	+	.	gene_id "CUFF.3527"; transcript_id "CUFF.3527.1"; exon_number "12"; FPKM "1.2297954745"; frac "0.269843"; conf_lo "0.843241"; conf_hi "1.616350"; cov "7.181491";
Chr3	Cufflinks	exon	6896973	6897369	362	+	.	gene_id "CUFF.3527"; transcript_id "CUFF.3527.1"; exon_number "13"; FPKM "1.2297954745"; frac "0.269843"; conf_lo "0.843241"; conf_hi "1.616350"; cov "7.181491";
Chr3	Cufflinks	transcript	6891086	6897356	1000	+	.	gene_id "CUFF.3527"; transcript_id "AT3G19840.1"; FPKM "3.3959455389"; frac "0.730157"; conf_lo "2.810362"; conf_hi "3.981529"; cov "19.830901"; full_read_support "yes";
Chr3	Cufflinks	exon	6891086	6891377	1000	+	.	gene_id "CUFF.3527"; transcript_id "AT3G19840.1"; exon_number "1"; FPKM "3.3959455389"; frac "0.730157"; conf_lo "2.810362"; conf_hi "3.981529"; cov "19.830901";
Chr3	Cufflinks	exon	6891739	6892288	1000	+	.	gene_id "CUFF.3527"; transcript_id "AT3G19840.1"; exon_number "2"; FPKM "3.3959455389"; frac "0.730157"; conf_lo "2.810362"; conf_hi "3.981529"; cov "19.830901";
Chr3	Cufflinks	exon	6892402	6892541	1000	+	.	gene_id "CUFF.3527"; transcript_id "AT3G19840.1"; exon_number "3"; FPKM "3.3959455389"; frac "0.730157"; conf_lo "2.810362"; conf_hi "3.981529"; cov "19.830901";
Chr3	Cufflinks	exon	6893082	6893119	1000	+	.	gene_id "CUFF.3527"; transcript_id "AT3G19840.1"; exon_number "4"; FPKM "3.3959455389"; frac "0.730157"; conf_lo "2.810362"; conf_hi "3.981529"; cov "19.830901";
Chr3	Cufflinks	exon	6893351	6893861	1000	+	.	gene_id "CUFF.3527"; transcript_id "AT3G19840.1"; exon_number "5"; FPKM "3.3959455389"; frac "0.730157"; conf_lo "2.810362"; conf_hi "3.981529"; cov "19.830901";
Chr3	Cufflinks	exon	6894173	6894256	1000	+	.	gene_id "CUFF.3527"; transcript_id "AT3G19840.1"; exon_number "6"; FPKM "3.3959455389"; frac "0.730157"; conf_lo "2.810362"; conf_hi "3.981529"; cov "19.830901";
Chr3	Cufflinks	exon	6894857	6894997	1000	+	.	gene_id "CUFF.3527"; transcript_id "AT3G19840.1"; exon_number "7"; FPKM "3.3959455389"; frac "0.730157"; conf_lo "2.810362"; conf_hi "3.981529"; cov "19.830901";
Chr3	Cufflinks	exon	6895128	6895234	1000	+	.	gene_id "CUFF.3527"; transcript_id "AT3G19840.1"; exon_number "8"; FPKM "3.3959455389"; frac "0.730157"; conf_lo "2.810362"; conf_hi "3.981529"; cov "19.830901";
Chr3	Cufflinks	exon	6895493	6895613	1000	+	.	gene_id "CUFF.3527"; transcript_id "AT3G19840.1"; exon_number "9"; FPKM "3.3959455389"; frac "0.730157"; conf_lo "2.810362"; conf_hi "3.981529"; cov "19.830901";
Chr3	Cufflinks	exon	6895848	6895988	1000	+	.	gene_id "CUFF.3527"; transcript_id "AT3G19840.1"; exon_number "10"; FPKM "3.3959455389"; frac "0.730157"; conf_lo "2.810362"; conf_hi "3.981529"; cov "19.830901";
Chr3	Cufflinks	exon	6896395	6896541	1000	+	.	gene_id "CUFF.3527"; transcript_id "AT3G19840.1"; exon_number "11"; FPKM "3.3959455389"; frac "0.730157"; conf_lo "2.810362"; conf_hi "3.981529"; cov "19.830901";
Chr3	Cufflinks	exon	6896667	6896789	1000	+	.	gene_id "CUFF.3527"; transcript_id "AT3G19840.1"; exon_number "12"; FPKM "3.3959455389"; frac "0.730157"; conf_lo "2.810362"; conf_hi "3.981529"; cov "19.830901";
Chr3	Cufflinks	exon	6896973	6897356	1000	+	.	gene_id "CUFF.3527"; transcript_id "AT3G19840.1"; exon_number "13"; FPKM "3.3959455389"; frac "0.730157"; conf_lo "2.810362"; conf_hi "3.981529"; cov "19.830901";
Chr3	Cufflinks	transcript	6892612	6893014	1000	+	.	gene_id "CUFF.3528"; transcript_id "CUFF.3528.1"; FPKM "2.4849307941"; frac "1.000000"; conf_lo "0.880442"; conf_hi "4.089419"; cov "14.523990"; full_read_support "yes";
Chr3	Cufflinks	exon	6892612	6893014	1000	+	.	gene_id "CUFF.3528"; transcript_id "CUFF.3528.1"; exon_number "1"; FPKM "2.4849307941"; frac "1.000000"; conf_lo "0.880442"; conf_hi "4.089419"; cov "14.523990";
Chr3	Cufflinks	transcript	6898181	6901255	1000	-	.	gene_id "AT3G19850"; transcript_id "AT3G19850.1"; FPKM "22.0880595254"; frac "1.000000"; conf_lo "20.231364"; conf_hi "23.944755"; cov "128.985523"; full_read_support "yes";
Chr3	Cufflinks	exon	6898181	6898805	1000	-	.	gene_id "AT3G19850"; transcript_id "AT3G19850.1"; exon_number "1"; FPKM "22.0880595254"; frac "1.000000"; conf_lo "20.231364"; conf_hi "23.944755"; cov "128.985523";
Chr3	Cufflinks	exon	6899819	6900997	1000	-	.	gene_id "AT3G19850"; transcript_id "AT3G19850.1"; exon_number "2"; FPKM "22.0880595254"; frac "1.000000"; conf_lo "20.231364"; conf_hi "23.944755"; cov "128.985523";
Chr3	Cufflinks	exon	6901095	6901255	1000	-	.	gene_id "AT3G19850"; transcript_id "AT3G19850.1"; exon_number "3"; FPKM "22.0880595254"; frac "1.000000"; conf_lo "20.231364"; conf_hi "23.944755"; cov "128.985523";
Chr3	Cufflinks	transcript	6903833	6906128	190	+	.	gene_id "CUFF.3529"; transcript_id "AT3G19860.2"; FPKM "1.5923397955"; frac "0.114774"; conf_lo "0.868939"; conf_hi "2.315741"; cov "9.294857"; full_read_support "yes";
Chr3	Cufflinks	exon	6903833	6903989	190	+	.	gene_id "CUFF.3529"; transcript_id "AT3G19860.2"; exon_number "1"; FPKM "1.5923397955"; frac "0.114774"; conf_lo "0.868939"; conf_hi "2.315741"; cov "9.294857";
Chr3	Cufflinks	exon	6904568	6904675	190	+	.	gene_id "CUFF.3529"; transcript_id "AT3G19860.2"; exon_number "2"; FPKM "1.5923397955"; frac "0.114774"; conf_lo "0.868939"; conf_hi "2.315741"; cov "9.294857";
Chr3	Cufflinks	exon	6904757	6904884	190	+	.	gene_id "CUFF.3529"; transcript_id "AT3G19860.2"; exon_number "3"; FPKM "1.5923397955"; frac "0.114774"; conf_lo "0.868939"; conf_hi "2.315741"; cov "9.294857";
Chr3	Cufflinks	exon	6905145	6905606	190	+	.	gene_id "CUFF.3529"; transcript_id "AT3G19860.2"; exon_number "4"; FPKM "1.5923397955"; frac "0.114774"; conf_lo "0.868939"; conf_hi "2.315741"; cov "9.294857";
Chr3	Cufflinks	exon	6905696	6906128	190	+	.	gene_id "CUFF.3529"; transcript_id "AT3G19860.2"; exon_number "5"; FPKM "1.5923397955"; frac "0.114774"; conf_lo "0.868939"; conf_hi "2.315741"; cov "9.294857";
Chr3	Cufflinks	transcript	6903833	6906083	274	+	.	gene_id "CUFF.3529"; transcript_id "CUFF.3529.2"; FPKM "2.2905812476"; frac "0.245733"; conf_lo "1.671596"; conf_hi "2.909566"; cov "13.370654"; full_read_support "yes";
Chr3	Cufflinks	exon	6903833	6904675	274	+	.	gene_id "CUFF.3529"; transcript_id "CUFF.3529.2"; exon_number "1"; FPKM "2.2905812476"; frac "0.245733"; conf_lo "1.671596"; conf_hi "2.909566"; cov "13.370654";
Chr3	Cufflinks	exon	6904757	6904884	274	+	.	gene_id "CUFF.3529"; transcript_id "CUFF.3529.2"; exon_number "2"; FPKM "2.2905812476"; frac "0.245733"; conf_lo "1.671596"; conf_hi "2.909566"; cov "13.370654";
Chr3	Cufflinks	exon	6905145	6905606	274	+	.	gene_id "CUFF.3529"; transcript_id "CUFF.3529.2"; exon_number "3"; FPKM "2.2905812476"; frac "0.245733"; conf_lo "1.671596"; conf_hi "2.909566"; cov "13.370654";
Chr3	Cufflinks	exon	6905696	6906083	274	+	.	gene_id "CUFF.3529"; transcript_id "CUFF.3529.2"; exon_number "4"; FPKM "2.2905812476"; frac "0.245733"; conf_lo "1.671596"; conf_hi "2.909566"; cov "13.370654";
Chr3	Cufflinks	transcript	6903844	6906128	1000	+	.	gene_id "CUFF.3529"; transcript_id "AT3G19860.1"; FPKM "8.3518066960"; frac "0.639494"; conf_lo "6.943451"; conf_hi "9.760162"; cov "48.751432"; full_read_support "yes";
Chr3	Cufflinks	exon	6903844	6904068	1000	+	.	gene_id "CUFF.3529"; transcript_id "AT3G19860.1"; exon_number "1"; FPKM "8.3518066960"; frac "0.639494"; conf_lo "6.943451"; conf_hi "9.760162"; cov "48.751432";
Chr3	Cufflinks	exon	6904568	6904675	1000	+	.	gene_id "CUFF.3529"; transcript_id "AT3G19860.1"; exon_number "2"; FPKM "8.3518066960"; frac "0.639494"; conf_lo "6.943451"; conf_hi "9.760162"; cov "48.751432";
Chr3	Cufflinks	exon	6904757	6904884	1000	+	.	gene_id "CUFF.3529"; transcript_id "AT3G19860.1"; exon_number "3"; FPKM "8.3518066960"; frac "0.639494"; conf_lo "6.943451"; conf_hi "9.760162"; cov "48.751432";
Chr3	Cufflinks	exon	6905145	6905606	1000	+	.	gene_id "CUFF.3529"; transcript_id "AT3G19860.1"; exon_number "4"; FPKM "8.3518066960"; frac "0.639494"; conf_lo "6.943451"; conf_hi "9.760162"; cov "48.751432";
Chr3	Cufflinks	exon	6905696	6906128	1000	+	.	gene_id "CUFF.3529"; transcript_id "AT3G19860.1"; exon_number "5"; FPKM "8.3518066960"; frac "0.639494"; conf_lo "6.943451"; conf_hi "9.760162"; cov "48.751432";
Chr3	Cufflinks	transcript	6907089	6910021	387	+	.	gene_id "CUFF.3530"; transcript_id "CUFF.3530.1"; FPKM "2.4027587944"; frac "0.231370"; conf_lo "1.857187"; conf_hi "2.948330"; cov "14.024348"; full_read_support "yes";
Chr3	Cufflinks	exon	6907089	6908908	387	+	.	gene_id "CUFF.3530"; transcript_id "CUFF.3530.1"; exon_number "1"; FPKM "2.4027587944"; frac "0.231370"; conf_lo "1.857187"; conf_hi "2.948330"; cov "14.024348";
Chr3	Cufflinks	exon	6909100	6910021	387	+	.	gene_id "CUFF.3530"; transcript_id "CUFF.3530.1"; exon_number "2"; FPKM "2.4027587944"; frac "0.231370"; conf_lo "1.857187"; conf_hi "2.948330"; cov "14.024348";
Chr3	Cufflinks	transcript	6907395	6911233	1000	+	.	gene_id "CUFF.3530"; transcript_id "AT3G19870.1"; FPKM "6.1936906558"; frac "0.768630"; conf_lo "5.475983"; conf_hi "6.911399"; cov "36.151141"; full_read_support "no";
Chr3	Cufflinks	exon	6907395	6907949	1000	+	.	gene_id "CUFF.3530"; transcript_id "AT3G19870.1"; exon_number "1"; FPKM "6.1936906558"; frac "0.768630"; conf_lo "5.475983"; conf_hi "6.911399"; cov "36.151141";
Chr3	Cufflinks	exon	6908031	6908908	1000	+	.	gene_id "CUFF.3530"; transcript_id "AT3G19870.1"; exon_number "2"; FPKM "6.1936906558"; frac "0.768630"; conf_lo "5.475983"; conf_hi "6.911399"; cov "36.151141";
Chr3	Cufflinks	exon	6909100	6909539	1000	+	.	gene_id "CUFF.3530"; transcript_id "AT3G19870.1"; exon_number "3"; FPKM "6.1936906558"; frac "0.768630"; conf_lo "5.475983"; conf_hi "6.911399"; cov "36.151141";
Chr3	Cufflinks	exon	6909630	6911233	1000	+	.	gene_id "CUFF.3530"; transcript_id "AT3G19870.1"; exon_number "4"; FPKM "6.1936906558"; frac "0.768630"; conf_lo "5.475983"; conf_hi "6.911399"; cov "36.151141";
Chr3	Cufflinks	transcript	6911435	6912604	1	-	.	gene_id "AT3G19880"; transcript_id "AT3G19880.1"; FPKM "0.0000000000"; frac "0.000000"; conf_lo "0.000000"; conf_hi "0.000000"; cov "0.000000"; full_read_support "no";
Chr3	Cufflinks	exon	6911435	6912604	1	-	.	gene_id "AT3G19880"; transcript_id "AT3G19880.1"; exon_number "1"; FPKM "0.0000000000"; frac "0.000000"; conf_lo "0.000000"; conf_hi "0.000000"; cov "0.000000";
Chr3	Cufflinks	transcript	6914910	6916142	1	-	.	gene_id "AT3G19890"; transcript_id "AT3G19890.1"; FPKM "0.0000000000"; frac "0.000000"; conf_lo "0.000000"; conf_hi "0.000000"; cov "0.000000"; full_read_support "no";
Chr3	Cufflinks	exon	6914910	6916142	1	-	.	gene_id "AT3G19890"; transcript_id "AT3G19890.1"; exon_number "1"; FPKM "0.0000000000"; frac "0.000000"; conf_lo "0.000000"; conf_hi "0.000000"; cov "0.000000";
Chr3	Cufflinks	transcript	6917294	6921556	1000	-	.	gene_id "CUFF.3531"; transcript_id "AT3G19895.1"; FPKM "2.2892748142"; frac "0.708569"; conf_lo "1.745152"; conf_hi "2.833398"; cov "13.364510"; full_read_support "yes";
Chr3	Cufflinks	exon	6917294	6917656	1000	-	.	gene_id "CUFF.3531"; transcript_id "AT3G19895.1"; exon_number "1"; FPKM "2.2892748142"; frac "0.708569"; conf_lo "1.745152"; conf_hi "2.833398"; cov "13.364510";
Chr3	Cufflinks	exon	6917773	6917843	1000	-	.	gene_id "CUFF.3531"; transcript_id "AT3G19895.1"; exon_number "2"; FPKM "2.2892748142"; frac "0.708569"; conf_lo "1.745152"; conf_hi "2.833398"; cov "13.364510";
Chr3	Cufflinks	exon	6917937	6918020	1000	-	.	gene_id "CUFF.3531"; transcript_id "AT3G19895.1"; exon_number "3"; FPKM "2.2892748142"; frac "0.708569"; conf_lo "1.745152"; conf_hi "2.833398"; cov "13.364510";
Chr3	Cufflinks	exon	6918194	6918300	1000	-	.	gene_id "CUFF.3531"; transcript_id "AT3G19895.1"; exon_number "4"; FPKM "2.2892748142"; frac "0.708569"; conf_lo "1.745152"; conf_hi "2.833398"; cov "13.364510";
Chr3	Cufflinks	exon	6918440	6918497	1000	-	.	gene_id "CUFF.3531"; transcript_id "AT3G19895.1"; exon_number "5"; FPKM "2.2892748142"; frac "0.708569"; conf_lo "1.745152"; conf_hi "2.833398"; cov "13.364510";
Chr3	Cufflinks	exon	6918601	6918682	1000	-	.	gene_id "CUFF.3531"; transcript_id "AT3G19895.1"; exon_number "6"; FPKM "2.2892748142"; frac "0.708569"; conf_lo "1.745152"; conf_hi "2.833398"; cov "13.364510";
Chr3	Cufflinks	exon	6919069	6919130	1000	-	.	gene_id "CUFF.3531"; transcript_id "AT3G19895.1"; exon_number "7"; FPKM "2.2892748142"; frac "0.708569"; conf_lo "1.745152"; conf_hi "2.833398"; cov "13.364510";
Chr3	Cufflinks	exon	6919506	6919680	1000	-	.	gene_id "CUFF.3531"; transcript_id "AT3G19895.1"; exon_number "8"; FPKM "2.2892748142"; frac "0.708569"; conf_lo "1.745152"; conf_hi "2.833398"; cov "13.364510";
Chr3	Cufflinks	exon	6919805	6919971	1000	-	.	gene_id "CUFF.3531"; transcript_id "AT3G19895.1"; exon_number "9"; FPKM "2.2892748142"; frac "0.708569"; conf_lo "1.745152"; conf_hi "2.833398"; cov "13.364510";
Chr3	Cufflinks	exon	6920224	6920416	1000	-	.	gene_id "CUFF.3531"; transcript_id "AT3G19895.1"; exon_number "10"; FPKM "2.2892748142"; frac "0.708569"; conf_lo "1.745152"; conf_hi "2.833398"; cov "13.364510";
Chr3	Cufflinks	exon	6920517	6920633	1000	-	.	gene_id "CUFF.3531"; transcript_id "AT3G19895.1"; exon_number "11"; FPKM "2.2892748142"; frac "0.708569"; conf_lo "1.745152"; conf_hi "2.833398"; cov "13.364510";
Chr3	Cufflinks	exon	6920790	6921556	1000	-	.	gene_id "CUFF.3531"; transcript_id "AT3G19895.1"; exon_number "12"; FPKM "2.2892748142"; frac "0.708569"; conf_lo "1.745152"; conf_hi "2.833398"; cov "13.364510";
Chr3	Cufflinks	transcript	6919159	6921571	532	-	.	gene_id "CUFF.3531"; transcript_id "CUFF.3531.2"; FPKM "1.2179085854"; frac "0.291431"; conf_lo "0.720235"; conf_hi "1.715583"; cov "7.110004"; full_read_support "yes";
Chr3	Cufflinks	exon	6919159	6919680	532	-	.	gene_id "CUFF.3531"; transcript_id "CUFF.3531.2"; exon_number "1"; FPKM "1.2179085854"; frac "0.291431"; conf_lo "0.720235"; conf_hi "1.715583"; cov "7.110004";
Chr3	Cufflinks	exon	6919805	6919971	532	-	.	gene_id "CUFF.3531"; transcript_id "CUFF.3531.2"; exon_number "2"; FPKM "1.2179085854"; frac "0.291431"; conf_lo "0.720235"; conf_hi "1.715583"; cov "7.110004";
Chr3	Cufflinks	exon	6920224	6920416	532	-	.	gene_id "CUFF.3531"; transcript_id "CUFF.3531.2"; exon_number "3"; FPKM "1.2179085854"; frac "0.291431"; conf_lo "0.720235"; conf_hi "1.715583"; cov "7.110004";
Chr3	Cufflinks	exon	6920517	6920633	532	-	.	gene_id "CUFF.3531"; transcript_id "CUFF.3531.2"; exon_number "4"; FPKM "1.2179085854"; frac "0.291431"; conf_lo "0.720235"; conf_hi "1.715583"; cov "7.110004";
Chr3	Cufflinks	exon	6920790	6921571	532	-	.	gene_id "CUFF.3531"; transcript_id "CUFF.3531.2"; exon_number "5"; FPKM "1.2179085854"; frac "0.291431"; conf_lo "0.720235"; conf_hi "1.715583"; cov "7.110004";
Chr3	Cufflinks	transcript	6922567	6925066	1000	-	.	gene_id "CUFF.3532"; transcript_id "AT3G19900.1"; FPKM "10.0360186888"; frac "0.719406"; conf_lo "8.337650"; conf_hi "11.734387"; cov "58.606489"; full_read_support "yes";
Chr3	Cufflinks	exon	6922567	6922917	1000	-	.	gene_id "CUFF.3532"; transcript_id "AT3G19900.1"; exon_number "1"; FPKM "10.0360186888"; frac "0.719406"; conf_lo "8.337650"; conf_hi "11.734387"; cov "58.606489";
Chr3	Cufflinks	exon	6923061	6923195	1000	-	.	gene_id "CUFF.3532"; transcript_id "AT3G19900.1"; exon_number "2"; FPKM "10.0360186888"; frac "0.719406"; conf_lo "8.337650"; conf_hi "11.734387"; cov "58.606489";
Chr3	Cufflinks	exon	6923455	6923511	1000	-	.	gene_id "CUFF.3532"; transcript_id "AT3G19900.1"; exon_number "3"; FPKM "10.0360186888"; frac "0.719406"; conf_lo "8.337650"; conf_hi "11.734387"; cov "58.606489";
Chr3	Cufflinks	exon	6923748	6923882	1000	-	.	gene_id "CUFF.3532"; transcript_id "AT3G19900.1"; exon_number "4"; FPKM "10.0360186888"; frac "0.719406"; conf_lo "8.337650"; conf_hi "11.734387"; cov "58.606489";
Chr3	Cufflinks	exon	6924282	6924560	1000	-	.	gene_id "CUFF.3532"; transcript_id "AT3G19900.1"; exon_number "5"; FPKM "10.0360186888"; frac "0.719406"; conf_lo "8.337650"; conf_hi "11.734387"; cov "58.606489";
Chr3	Cufflinks	exon	6924937	6925066	1000	-	.	gene_id "CUFF.3532"; transcript_id "AT3G19900.1"; exon_number "6"; FPKM "10.0360186888"; frac "0.719406"; conf_lo "8.337650"; conf_hi "11.734387"; cov "58.606489";
Chr3	Cufflinks	transcript	6922654	6925085	321	-	.	gene_id "CUFF.3532"; transcript_id "CUFF.3532.2"; FPKM "3.2230210803"; frac "0.280594"; conf_lo "2.283271"; conf_hi "4.162771"; cov "18.821203"; full_read_support "yes";
Chr3	Cufflinks	exon	6922654	6922917	321	-	.	gene_id "CUFF.3532"; transcript_id "CUFF.3532.2"; exon_number "1"; FPKM "3.2230210803"; frac "0.280594"; conf_lo "2.283271"; conf_hi "4.162771"; cov "18.821203";
Chr3	Cufflinks	exon	6923061	6923511	321	-	.	gene_id "CUFF.3532"; transcript_id "CUFF.3532.2"; exon_number "2"; FPKM "3.2230210803"; frac "0.280594"; conf_lo "2.283271"; conf_hi "4.162771"; cov "18.821203";
Chr3	Cufflinks	exon	6923748	6923882	321	-	.	gene_id "CUFF.3532"; transcript_id "CUFF.3532.2"; exon_number "3"; FPKM "3.2230210803"; frac "0.280594"; conf_lo "2.283271"; conf_hi "4.162771"; cov "18.821203";
Chr3	Cufflinks	exon	6924282	6924560	321	-	.	gene_id "CUFF.3532"; transcript_id "CUFF.3532.2"; exon_number "4"; FPKM "3.2230210803"; frac "0.280594"; conf_lo "2.283271"; conf_hi "4.162771"; cov "18.821203";
Chr3	Cufflinks	exon	6924937	6925085	321	-	.	gene_id "CUFF.3532"; transcript_id "CUFF.3532.2"; exon_number "5"; FPKM "3.2230210803"; frac "0.280594"; conf_lo "2.283271"; conf_hi "4.162771"; cov "18.821203";
Chr3	Cufflinks	transcript	6926308	6929567	1000	+	.	gene_id "CUFF.3533"; transcript_id "AT3G19910.1"; FPKM "13.8680424701"; frac "1.000000"; conf_lo "12.242638"; conf_hi "15.493447"; cov "80.868281"; full_read_support "yes";
Chr3	Cufflinks	exon	6926308	6926817	1000	+	.	gene_id "CUFF.3533"; transcript_id "AT3G19910.1"; exon_number "1"; FPKM "13.8680424701"; frac "1.000000"; conf_lo "12.242638"; conf_hi "15.493447"; cov "80.868281";
Chr3	Cufflinks	exon	6927024	6927357	1000	+	.	gene_id "CUFF.3533"; transcript_id "AT3G19910.1"; exon_number "2"; FPKM "13.8680424701"; frac "1.000000"; conf_lo "12.242638"; conf_hi "15.493447"; cov "80.868281";
Chr3	Cufflinks	exon	6927448	6927488	1000	+	.	gene_id "CUFF.3533"; transcript_id "AT3G19910.1"; exon_number "3"; FPKM "13.8680424701"; frac "1.000000"; conf_lo "12.242638"; conf_hi "15.493447"; cov "80.868281";
Chr3	Cufflinks	exon	6928211	6928252	1000	+	.	gene_id "CUFF.3533"; transcript_id "AT3G19910.1"; exon_number "4"; FPKM "13.8680424701"; frac "1.000000"; conf_lo "12.242638"; conf_hi "15.493447"; cov "80.868281";
Chr3	Cufflinks	exon	6928455	6928576	1000	+	.	gene_id "CUFF.3533"; transcript_id "AT3G19910.1"; exon_number "5"; FPKM "13.8680424701"; frac "1.000000"; conf_lo "12.242638"; conf_hi "15.493447"; cov "80.868281";
Chr3	Cufflinks	exon	6928665	6928773	1000	+	.	gene_id "CUFF.3533"; transcript_id "AT3G19910.1"; exon_number "6"; FPKM "13.8680424701"; frac "1.000000"; conf_lo "12.242638"; conf_hi "15.493447"; cov "80.868281";
Chr3	Cufflinks	exon	6929271	6929567	1000	+	.	gene_id "CUFF.3533"; transcript_id "AT3G19910.1"; exon_number "7"; FPKM "13.8680424701"; frac "1.000000"; conf_lo "12.242638"; conf_hi "15.493447"; cov "80.868281";
Chr3	Cufflinks	transcript	6929711	6931806	1000	-	.	gene_id "AT3G19920"; transcript_id "AT3G19920.1"; FPKM "0.0421274567"; frac "1.000000"; conf_lo "0.000000"; conf_hi "0.126382"; cov "0.246228"; full_read_support "no";
Chr3	Cufflinks	exon	6929711	6930150	1000	-	.	gene_id "AT3G19920"; transcript_id "AT3G19920.1"; exon_number "1"; FPKM "0.0421274567"; frac "1.000000"; conf_lo "0.000000"; conf_hi "0.126382"; cov "0.246228";
Chr3	Cufflinks	exon	6930275	6930842	1000	-	.	gene_id "AT3G19920"; transcript_id "AT3G19920.1"; exon_number "2"; FPKM "0.0421274567"; frac "1.000000"; conf_lo "0.000000"; conf_hi "0.126382"; cov "0.246228";
Chr3	Cufflinks	exon	6931277	6931460	1000	-	.	gene_id "AT3G19920"; transcript_id "AT3G19920.1"; exon_number "3"; FPKM "0.0421274567"; frac "1.000000"; conf_lo "0.000000"; conf_hi "0.126382"; cov "0.246228";
Chr3	Cufflinks	exon	6931584	6931806	1000	-	.	gene_id "AT3G19920"; transcript_id "AT3G19920.1"; exon_number "4"; FPKM "0.0421274567"; frac "1.000000"; conf_lo "0.000000"; conf_hi "0.126382"; cov "0.246228";
Chr3	Cufflinks	transcript	6934773	6937120	1000	+	.	gene_id "CUFF.3534"; transcript_id "AT3G19930.1"; FPKM "17.9960479686"; frac "1.000000"; conf_lo "16.404422"; conf_hi "19.587674"; cov "105.086304"; full_read_support "yes";
Chr3	Cufflinks	exon	6934773	6935180	1000	+	.	gene_id "CUFF.3534"; transcript_id "AT3G19930.1"; exon_number "1"; FPKM "17.9960479686"; frac "1.000000"; conf_lo "16.404422"; conf_hi "19.587674"; cov "105.086304";
Chr3	Cufflinks	exon	6935267	6935586	1000	+	.	gene_id "CUFF.3534"; transcript_id "AT3G19930.1"; exon_number "2"; FPKM "17.9960479686"; frac "1.000000"; conf_lo "16.404422"; conf_hi "19.587674"; cov "105.086304";
Chr3	Cufflinks	exon	6935668	6936297	1000	+	.	gene_id "CUFF.3534"; transcript_id "AT3G19930.1"; exon_number "3"; FPKM "17.9960479686"; frac "1.000000"; conf_lo "16.404422"; conf_hi "19.587674"; cov "105.086304";
Chr3	Cufflinks	exon	6936380	6937120	1000	+	.	gene_id "CUFF.3534"; transcript_id "AT3G19930.1"; exon_number "4"; FPKM "17.9960479686"; frac "1.000000"; conf_lo "16.404422"; conf_hi "19.587674"; cov "105.086304";
Chr3	Cufflinks	transcript	6938211	6939975	1	+	.	gene_id "AT3G19940"; transcript_id "AT3G19940.1"; FPKM "0.0000000000"; frac "0.000000"; conf_lo "0.000000"; conf_hi "0.000000"; cov "0.000000"; full_read_support "no";
Chr3	Cufflinks	exon	6938211	6938672	1	+	.	gene_id "AT3G19940"; transcript_id "AT3G19940.1"; exon_number "1"; FPKM "0.0000000000"; frac "0.000000"; conf_lo "0.000000"; conf_hi "0.000000"; cov "0.000000";
Chr3	Cufflinks	exon	6938757	6939383	1	+	.	gene_id "AT3G19940"; transcript_id "AT3G19940.1"; exon_number "2"; FPKM "0.0000000000"; frac "0.000000"; conf_lo "0.000000"; conf_hi "0.000000"; cov "0.000000";
Chr3	Cufflinks	exon	6939520	6939975	1	+	.	gene_id "AT3G19940"; transcript_id "AT3G19940.1"; exon_number "3"; FPKM "0.0000000000"; frac "0.000000"; conf_lo "0.000000"; conf_hi "0.000000"; cov "0.000000";
Chr3	Cufflinks	transcript	6942769	6945224	1000	+	.	gene_id "AT3G19950"; transcript_id "AT3G19950.1"; FPKM "10.6665455614"; frac "1.000000"; conf_lo "9.183848"; conf_hi "12.149243"; cov "62.290366"; full_read_support "yes";
Chr3	Cufflinks	exon	6942769	6943840	1000	+	.	gene_id "AT3G19950"; transcript_id "AT3G19950.1"; exon_number "1"; FPKM "10.6665455614"; frac "1.000000"; conf_lo "9.183848"; conf_hi "12.149243"; cov "62.290366";
Chr3	Cufflinks	exon	6944984	6945224	1000	+	.	gene_id "AT3G19950"; transcript_id "AT3G19950.1"; exon_number "2"; FPKM "10.6665455614"; frac "1.000000"; conf_lo "9.183848"; conf_hi "12.149243"; cov "62.290366";
Chr3	Cufflinks	transcript	6948736	6957689	1000	+	.	gene_id "CUFF.3535"; transcript_id "CUFF.3535.1"; FPKM "2.8863849912"; frac "0.554917"; conf_lo "2.454048"; conf_hi "3.318722"; cov "16.854157"; full_read_support "yes";
Chr3	Cufflinks	exon	6948736	6949102	1000	+	.	gene_id "CUFF.3535"; transcript_id "CUFF.3535.1"; exon_number "1"; FPKM "2.8863849912"; frac "0.554917"; conf_lo "2.454048"; conf_hi "3.318722"; cov "16.854157";
Chr3	Cufflinks	exon	6949783	6950125	1000	+	.	gene_id "CUFF.3535"; transcript_id "CUFF.3535.1"; exon_number "2"; FPKM "2.8863849912"; frac "0.554917"; conf_lo "2.454048"; conf_hi "3.318722"; cov "16.854157";
Chr3	Cufflinks	exon	6950263	6950364	1000	+	.	gene_id "CUFF.3535"; transcript_id "CUFF.3535.1"; exon_number "3"; FPKM "2.8863849912"; frac "0.554917"; conf_lo "2.454048"; conf_hi "3.318722"; cov "16.854157";
Chr3	Cufflinks	exon	6950447	6950590	1000	+	.	gene_id "CUFF.3535"; transcript_id "CUFF.3535.1"; exon_number "4"; FPKM "2.8863849912"; frac "0.554917"; conf_lo "2.454048"; conf_hi "3.318722"; cov "16.854157";
Chr3	Cufflinks	exon	6950715	6950865	1000	+	.	gene_id "CUFF.3535"; transcript_id "CUFF.3535.1"; exon_number "5"; FPKM "2.8863849912"; frac "0.554917"; conf_lo "2.454048"; conf_hi "3.318722"; cov "16.854157";
Chr3	Cufflinks	exon	6950975	6951002	1000	+	.	gene_id "CUFF.3535"; transcript_id "CUFF.3535.1"; exon_number "6"; FPKM "2.8863849912"; frac "0.554917"; conf_lo "2.454048"; conf_hi "3.318722"; cov "16.854157";
Chr3	Cufflinks	exon	6951250	6951415	1000	+	.	gene_id "CUFF.3535"; transcript_id "CUFF.3535.1"; exon_number "7"; FPKM "2.8863849912"; frac "0.554917"; conf_lo "2.454048"; conf_hi "3.318722"; cov "16.854157";
Chr3	Cufflinks	exon	6951530	6951593	1000	+	.	gene_id "CUFF.3535"; transcript_id "CUFF.3535.1"; exon_number "8"; FPKM "2.8863849912"; frac "0.554917"; conf_lo "2.454048"; conf_hi "3.318722"; cov "16.854157";
Chr3	Cufflinks	exon	6951697	6951710	1000	+	.	gene_id "CUFF.3535"; transcript_id "CUFF.3535.1"; exon_number "9"; FPKM "2.8863849912"; frac "0.554917"; conf_lo "2.454048"; conf_hi "3.318722"; cov "16.854157";
Chr3	Cufflinks	exon	6951812	6951896	1000	+	.	gene_id "CUFF.3535"; transcript_id "CUFF.3535.1"; exon_number "10"; FPKM "2.8863849912"; frac "0.554917"; conf_lo "2.454048"; conf_hi "3.318722"; cov "16.854157";
Chr3	Cufflinks	exon	6952273	6952376	1000	+	.	gene_id "CUFF.3535"; transcript_id "CUFF.3535.1"; exon_number "11"; FPKM "2.8863849912"; frac "0.554917"; conf_lo "2.454048"; conf_hi "3.318722"; cov "16.854157";
Chr3	Cufflinks	exon	6952478	6952616	1000	+	.	gene_id "CUFF.3535"; transcript_id "CUFF.3535.1"; exon_number "12"; FPKM "2.8863849912"; frac "0.554917"; conf_lo "2.454048"; conf_hi "3.318722"; cov "16.854157";
Chr3	Cufflinks	exon	6952912	6953030	1000	+	.	gene_id "CUFF.3535"; transcript_id "CUFF.3535.1"; exon_number "13"; FPKM "2.8863849912"; frac "0.554917"; conf_lo "2.454048"; conf_hi "3.318722"; cov "16.854157";
Chr3	Cufflinks	exon	6953357	6953796	1000	+	.	gene_id "CUFF.3535"; transcript_id "CUFF.3535.1"; exon_number "14"; FPKM "2.8863849912"; frac "0.554917"; conf_lo "2.454048"; conf_hi "3.318722"; cov "16.854157";
Chr3	Cufflinks	exon	6953933	6954010	1000	+	.	gene_id "CUFF.3535"; transcript_id "CUFF.3535.1"; exon_number "15"; FPKM "2.8863849912"; frac "0.554917"; conf_lo "2.454048"; conf_hi "3.318722"; cov "16.854157";
Chr3	Cufflinks	exon	6954171	6954329	1000	+	.	gene_id "CUFF.3535"; transcript_id "CUFF.3535.1"; exon_number "16"; FPKM "2.8863849912"; frac "0.554917"; conf_lo "2.454048"; conf_hi "3.318722"; cov "16.854157";
Chr3	Cufflinks	exon	6954452	6954658	1000	+	.	gene_id "CUFF.3535"; transcript_id "CUFF.3535.1"; exon_number "17"; FPKM "2.8863849912"; frac "0.554917"; conf_lo "2.454048"; conf_hi "3.318722"; cov "16.854157";
Chr3	Cufflinks	exon	6954887	6955092	1000	+	.	gene_id "CUFF.3535"; transcript_id "CUFF.3535.1"; exon_number "18"; FPKM "2.8863849912"; frac "0.554917"; conf_lo "2.454048"; conf_hi "3.318722"; cov "16.854157";
Chr3	Cufflinks	exon	6955180	6955315	1000	+	.	gene_id "CUFF.3535"; transcript_id "CUFF.3535.1"; exon_number "19"; FPKM "2.8863849912"; frac "0.554917"; conf_lo "2.454048"; conf_hi "3.318722"; cov "16.854157";
Chr3	Cufflinks	exon	6955393	6955522	1000	+	.	gene_id "CUFF.3535"; transcript_id "CUFF.3535.1"; exon_number "20"; FPKM "2.8863849912"; frac "0.554917"; conf_lo "2.454048"; conf_hi "3.318722"; cov "16.854157";
Chr3	Cufflinks	exon	6955635	6955781	1000	+	.	gene_id "CUFF.3535"; transcript_id "CUFF.3535.1"; exon_number "21"; FPKM "2.8863849912"; frac "0.554917"; conf_lo "2.454048"; conf_hi "3.318722"; cov "16.854157";
Chr3	Cufflinks	exon	6955886	6955953	1000	+	.	gene_id "CUFF.3535"; transcript_id "CUFF.3535.1"; exon_number "22"; FPKM "2.8863849912"; frac "0.554917"; conf_lo "2.454048"; conf_hi "3.318722"; cov "16.854157";
Chr3	Cufflinks	exon	6956065	6957689	1000	+	.	gene_id "CUFF.3535"; transcript_id "CUFF.3535.1"; exon_number "23"; FPKM "2.8863849912"; frac "0.554917"; conf_lo "2.454048"; conf_hi "3.318722"; cov "16.854157";
Chr3	Cufflinks	transcript	6948736	6957689	562	+	.	gene_id "CUFF.3535"; transcript_id "CUFF.3535.2"; FPKM "1.6243728586"; frac "0.303619"; conf_lo "1.260849"; conf_hi "1.987897"; cov "9.485025"; full_read_support "no";
Chr3	Cufflinks	exon	6948736	6949102	562	+	.	gene_id "CUFF.3535"; transcript_id "CUFF.3535.2"; exon_number "1"; FPKM "1.6243728586"; frac "0.303619"; conf_lo "1.260849"; conf_hi "1.987897"; cov "9.485025";
Chr3	Cufflinks	exon	6949783	6950125	562	+	.	gene_id "CUFF.3535"; transcript_id "CUFF.3535.2"; exon_number "2"; FPKM "1.6243728586"; frac "0.303619"; conf_lo "1.260849"; conf_hi "1.987897"; cov "9.485025";
Chr3	Cufflinks	exon	6950263	6950364	562	+	.	gene_id "CUFF.3535"; transcript_id "CUFF.3535.2"; exon_number "3"; FPKM "1.6243728586"; frac "0.303619"; conf_lo "1.260849"; conf_hi "1.987897"; cov "9.485025";
Chr3	Cufflinks	exon	6950447	6950590	562	+	.	gene_id "CUFF.3535"; transcript_id "CUFF.3535.2"; exon_number "4"; FPKM "1.6243728586"; frac "0.303619"; conf_lo "1.260849"; conf_hi "1.987897"; cov "9.485025";
Chr3	Cufflinks	exon	6950715	6950865	562	+	.	gene_id "CUFF.3535"; transcript_id "CUFF.3535.2"; exon_number "5"; FPKM "1.6243728586"; frac "0.303619"; conf_lo "1.260849"; conf_hi "1.987897"; cov "9.485025";
Chr3	Cufflinks	exon	6950975	6951002	562	+	.	gene_id "CUFF.3535"; transcript_id "CUFF.3535.2"; exon_number "6"; FPKM "1.6243728586"; frac "0.303619"; conf_lo "1.260849"; conf_hi "1.987897"; cov "9.485025";
Chr3	Cufflinks	exon	6951250	6951415	562	+	.	gene_id "CUFF.3535"; transcript_id "CUFF.3535.2"; exon_number "7"; FPKM "1.6243728586"; frac "0.303619"; conf_lo "1.260849"; conf_hi "1.987897"; cov "9.485025";
Chr3	Cufflinks	exon	6951530	6951593	562	+	.	gene_id "CUFF.3535"; transcript_id "CUFF.3535.2"; exon_number "8"; FPKM "1.6243728586"; frac "0.303619"; conf_lo "1.260849"; conf_hi "1.987897"; cov "9.485025";
Chr3	Cufflinks	exon	6951697	6951710	562	+	.	gene_id "CUFF.3535"; transcript_id "CUFF.3535.2"; exon_number "9"; FPKM "1.6243728586"; frac "0.303619"; conf_lo "1.260849"; conf_hi "1.987897"; cov "9.485025";
Chr3	Cufflinks	exon	6951812	6951896	562	+	.	gene_id "CUFF.3535"; transcript_id "CUFF.3535.2"; exon_number "10"; FPKM "1.6243728586"; frac "0.303619"; conf_lo "1.260849"; conf_hi "1.987897"; cov "9.485025";
Chr3	Cufflinks	exon	6952273	6952376	562	+	.	gene_id "CUFF.3535"; transcript_id "CUFF.3535.2"; exon_number "11"; FPKM "1.6243728586"; frac "0.303619"; conf_lo "1.260849"; conf_hi "1.987897"; cov "9.485025";
Chr3	Cufflinks	exon	6952478	6952616	562	+	.	gene_id "CUFF.3535"; transcript_id "CUFF.3535.2"; exon_number "12"; FPKM "1.6243728586"; frac "0.303619"; conf_lo "1.260849"; conf_hi "1.987897"; cov "9.485025";
Chr3	Cufflinks	exon	6952777	6952839	562	+	.	gene_id "CUFF.3535"; transcript_id "CUFF.3535.2"; exon_number "13"; FPKM "1.6243728586"; frac "0.303619"; conf_lo "1.260849"; conf_hi "1.987897"; cov "9.485025";
Chr3	Cufflinks	exon	6952912	6953030	562	+	.	gene_id "CUFF.3535"; transcript_id "CUFF.3535.2"; exon_number "14"; FPKM "1.6243728586"; frac "0.303619"; conf_lo "1.260849"; conf_hi "1.987897"; cov "9.485025";
Chr3	Cufflinks	exon	6953357	6953509	562	+	.	gene_id "CUFF.3535"; transcript_id "CUFF.3535.2"; exon_number "15"; FPKM "1.6243728586"; frac "0.303619"; conf_lo "1.260849"; conf_hi "1.987897"; cov "9.485025";
Chr3	Cufflinks	exon	6953707	6953796	562	+	.	gene_id "CUFF.3535"; transcript_id "CUFF.3535.2"; exon_number "16"; FPKM "1.6243728586"; frac "0.303619"; conf_lo "1.260849"; conf_hi "1.987897"; cov "9.485025";
Chr3	Cufflinks	exon	6953933	6954010	562	+	.	gene_id "CUFF.3535"; transcript_id "CUFF.3535.2"; exon_number "17"; FPKM "1.6243728586"; frac "0.303619"; conf_lo "1.260849"; conf_hi "1.987897"; cov "9.485025";
Chr3	Cufflinks	exon	6954171	6954329	562	+	.	gene_id "CUFF.3535"; transcript_id "CUFF.3535.2"; exon_number "18"; FPKM "1.6243728586"; frac "0.303619"; conf_lo "1.260849"; conf_hi "1.987897"; cov "9.485025";
Chr3	Cufflinks	exon	6954452	6954658	562	+	.	gene_id "CUFF.3535"; transcript_id "CUFF.3535.2"; exon_number "19"; FPKM "1.6243728586"; frac "0.303619"; conf_lo "1.260849"; conf_hi "1.987897"; cov "9.485025";
Chr3	Cufflinks	exon	6954887	6955092	562	+	.	gene_id "CUFF.3535"; transcript_id "CUFF.3535.2"; exon_number "20"; FPKM "1.6243728586"; frac "0.303619"; conf_lo "1.260849"; conf_hi "1.987897"; cov "9.485025";
Chr3	Cufflinks	exon	6955180	6955315	562	+	.	gene_id "CUFF.3535"; transcript_id "CUFF.3535.2"; exon_number "21"; FPKM "1.6243728586"; frac "0.303619"; conf_lo "1.260849"; conf_hi "1.987897"; cov "9.485025";
Chr3	Cufflinks	exon	6955393	6955522	562	+	.	gene_id "CUFF.3535"; transcript_id "CUFF.3535.2"; exon_number "22"; FPKM "1.6243728586"; frac "0.303619"; conf_lo "1.260849"; conf_hi "1.987897"; cov "9.485025";
Chr3	Cufflinks	exon	6955635	6955781	562	+	.	gene_id "CUFF.3535"; transcript_id "CUFF.3535.2"; exon_number "23"; FPKM "1.6243728586"; frac "0.303619"; conf_lo "1.260849"; conf_hi "1.987897"; cov "9.485025";
Chr3	Cufflinks	exon	6955886	6955953	562	+	.	gene_id "CUFF.3535"; transcript_id "CUFF.3535.2"; exon_number "24"; FPKM "1.6243728586"; frac "0.303619"; conf_lo "1.260849"; conf_hi "1.987897"; cov "9.485025";
Chr3	Cufflinks	exon	6956065	6957689	562	+	.	gene_id "CUFF.3535"; transcript_id "CUFF.3535.2"; exon_number "25"; FPKM "1.6243728586"; frac "0.303619"; conf_lo "1.260849"; conf_hi "1.987897"; cov "9.485025";
Chr3	Cufflinks	transcript	6948774	6956966	1	+	.	gene_id "CUFF.3535"; transcript_id "AT3G19960.2"; FPKM "0.0000000000"; frac "0.000000"; conf_lo "0.000000"; conf_hi "0.026339"; cov "0.000000"; full_read_support "no";
Chr3	Cufflinks	exon	6948774	6949102	1	+	.	gene_id "CUFF.3535"; transcript_id "AT3G19960.2"; exon_number "1"; FPKM "0.0000000000"; frac "0.000000"; conf_lo "0.000000"; conf_hi "0.026339"; cov "0.000000";
Chr3	Cufflinks	exon	6949783	6950125	1	+	.	gene_id "CUFF.3535"; transcript_id "AT3G19960.2"; exon_number "2"; FPKM "0.0000000000"; frac "0.000000"; conf_lo "0.000000"; conf_hi "0.026339"; cov "0.000000";
Chr3	Cufflinks	exon	6950263	6950364	1	+	.	gene_id "CUFF.3535"; transcript_id "AT3G19960.2"; exon_number "3"; FPKM "0.0000000000"; frac "0.000000"; conf_lo "0.000000"; conf_hi "0.026339"; cov "0.000000";
Chr3	Cufflinks	exon	6950447	6950590	1	+	.	gene_id "CUFF.3535"; transcript_id "AT3G19960.2"; exon_number "4"; FPKM "0.0000000000"; frac "0.000000"; conf_lo "0.000000"; conf_hi "0.026339"; cov "0.000000";
Chr3	Cufflinks	exon	6950715	6950865	1	+	.	gene_id "CUFF.3535"; transcript_id "AT3G19960.2"; exon_number "5"; FPKM "0.0000000000"; frac "0.000000"; conf_lo "0.000000"; conf_hi "0.026339"; cov "0.000000";
Chr3	Cufflinks	exon	6950975	6951002	1	+	.	gene_id "CUFF.3535"; transcript_id "AT3G19960.2"; exon_number "6"; FPKM "0.0000000000"; frac "0.000000"; conf_lo "0.000000"; conf_hi "0.026339"; cov "0.000000";
Chr3	Cufflinks	exon	6951104	6951132	1	+	.	gene_id "CUFF.3535"; transcript_id "AT3G19960.2"; exon_number "7"; FPKM "0.0000000000"; frac "0.000000"; conf_lo "0.000000"; conf_hi "0.026339"; cov "0.000000";
Chr3	Cufflinks	exon	6951231	6951415	1	+	.	gene_id "CUFF.3535"; transcript_id "AT3G19960.2"; exon_number "8"; FPKM "0.0000000000"; frac "0.000000"; conf_lo "0.000000"; conf_hi "0.026339"; cov "0.000000";
Chr3	Cufflinks	exon	6951530	6951593	1	+	.	gene_id "CUFF.3535"; transcript_id "AT3G19960.2"; exon_number "9"; FPKM "0.0000000000"; frac "0.000000"; conf_lo "0.000000"; conf_hi "0.026339"; cov "0.000000";
Chr3	Cufflinks	exon	6951697	6951710	1	+	.	gene_id "CUFF.3535"; transcript_id "AT3G19960.2"; exon_number "10"; FPKM "0.0000000000"; frac "0.000000"; conf_lo "0.000000"; conf_hi "0.026339"; cov "0.000000";
Chr3	Cufflinks	exon	6951812	6951896	1	+	.	gene_id "CUFF.3535"; transcript_id "AT3G19960.2"; exon_number "11"; FPKM "0.0000000000"; frac "0.000000"; conf_lo "0.000000"; conf_hi "0.026339"; cov "0.000000";
Chr3	Cufflinks	exon	6952273	6952376	1	+	.	gene_id "CUFF.3535"; transcript_id "AT3G19960.2"; exon_number "12"; FPKM "0.0000000000"; frac "0.000000"; conf_lo "0.000000"; conf_hi "0.026339"; cov "0.000000";
Chr3	Cufflinks	exon	6952478	6952616	1	+	.	gene_id "CUFF.3535"; transcript_id "AT3G19960.2"; exon_number "13"; FPKM "0.0000000000"; frac "0.000000"; conf_lo "0.000000"; conf_hi "0.026339"; cov "0.000000";
Chr3	Cufflinks	exon	6952777	6952839	1	+	.	gene_id "CUFF.3535"; transcript_id "AT3G19960.2"; exon_number "14"; FPKM "0.0000000000"; frac "0.000000"; conf_lo "0.000000"; conf_hi "0.026339"; cov "0.000000";
Chr3	Cufflinks	exon	6952912	6953030	1	+	.	gene_id "CUFF.3535"; transcript_id "AT3G19960.2"; exon_number "15"; FPKM "0.0000000000"; frac "0.000000"; conf_lo "0.000000"; conf_hi "0.026339"; cov "0.000000";
Chr3	Cufflinks	exon	6953357	6953509	1	+	.	gene_id "CUFF.3535"; transcript_id "AT3G19960.2"; exon_number "16"; FPKM "0.0000000000"; frac "0.000000"; conf_lo "0.000000"; conf_hi "0.026339"; cov "0.000000";
Chr3	Cufflinks	exon	6953707	6953796	1	+	.	gene_id "CUFF.3535"; transcript_id "AT3G19960.2"; exon_number "17"; FPKM "0.0000000000"; frac "0.000000"; conf_lo "0.000000"; conf_hi "0.026339"; cov "0.000000";
Chr3	Cufflinks	exon	6953933	6954010	1	+	.	gene_id "CUFF.3535"; transcript_id "AT3G19960.2"; exon_number "18"; FPKM "0.0000000000"; frac "0.000000"; conf_lo "0.000000"; conf_hi "0.026339"; cov "0.000000";
Chr3	Cufflinks	exon	6954171	6954329	1	+	.	gene_id "CUFF.3535"; transcript_id "AT3G19960.2"; exon_number "19"; FPKM "0.0000000000"; frac "0.000000"; conf_lo "0.000000"; conf_hi "0.026339"; cov "0.000000";
Chr3	Cufflinks	exon	6954452	6954658	1	+	.	gene_id "CUFF.3535"; transcript_id "AT3G19960.2"; exon_number "20"; FPKM "0.0000000000"; frac "0.000000"; conf_lo "0.000000"; conf_hi "0.026339"; cov "0.000000";
Chr3	Cufflinks	exon	6954887	6955033	1	+	.	gene_id "CUFF.3535"; transcript_id "AT3G19960.2"; exon_number "21"; FPKM "0.0000000000"; frac "0.000000"; conf_lo "0.000000"; conf_hi "0.026339"; cov "0.000000";
Chr3	Cufflinks	exon	6955119	6955152	1	+	.	gene_id "CUFF.3535"; transcript_id "AT3G19960.2"; exon_number "22"; FPKM "0.0000000000"; frac "0.000000"; conf_lo "0.000000"; conf_hi "0.026339"; cov "0.000000";
Chr3	Cufflinks	exon	6955236	6955315	1	+	.	gene_id "CUFF.3535"; transcript_id "AT3G19960.2"; exon_number "23"; FPKM "0.0000000000"; frac "0.000000"; conf_lo "0.000000"; conf_hi "0.026339"; cov "0.000000";
Chr3	Cufflinks	exon	6955393	6955522	1	+	.	gene_id "CUFF.3535"; transcript_id "AT3G19960.2"; exon_number "24"; FPKM "0.0000000000"; frac "0.000000"; conf_lo "0.000000"; conf_hi "0.026339"; cov "0.000000";
Chr3	Cufflinks	exon	6955635	6955781	1	+	.	gene_id "CUFF.3535"; transcript_id "AT3G19960.2"; exon_number "25"; FPKM "0.0000000000"; frac "0.000000"; conf_lo "0.000000"; conf_hi "0.026339"; cov "0.000000";
Chr3	Cufflinks	exon	6955886	6955953	1	+	.	gene_id "CUFF.3535"; transcript_id "AT3G19960.2"; exon_number "26"; FPKM "0.0000000000"; frac "0.000000"; conf_lo "0.000000"; conf_hi "0.026339"; cov "0.000000";
Chr3	Cufflinks	exon	6956065	6956966	1	+	.	gene_id "CUFF.3535"; transcript_id "AT3G19960.2"; exon_number "27"; FPKM "0.0000000000"; frac "0.000000"; conf_lo "0.000000"; conf_hi "0.026339"; cov "0.000000";
Chr3	Cufflinks	transcript	6948776	6956966	1	+	.	gene_id "CUFF.3535"; transcript_id "AT3G19960.1"; FPKM "0.0000000000"; frac "0.000000"; conf_lo "0.000000"; conf_hi "0.026557"; cov "0.000000"; full_read_support "yes";
Chr3	Cufflinks	exon	6948776	6949102	1	+	.	gene_id "CUFF.3535"; transcript_id "AT3G19960.1"; exon_number "1"; FPKM "0.0000000000"; frac "0.000000"; conf_lo "0.000000"; conf_hi "0.026557"; cov "0.000000";
Chr3	Cufflinks	exon	6949783	6950125	1	+	.	gene_id "CUFF.3535"; transcript_id "AT3G19960.1"; exon_number "2"; FPKM "0.0000000000"; frac "0.000000"; conf_lo "0.000000"; conf_hi "0.026557"; cov "0.000000";
Chr3	Cufflinks	exon	6950263	6950364	1	+	.	gene_id "CUFF.3535"; transcript_id "AT3G19960.1"; exon_number "3"; FPKM "0.0000000000"; frac "0.000000"; conf_lo "0.000000"; conf_hi "0.026557"; cov "0.000000";
Chr3	Cufflinks	exon	6950447	6950590	1	+	.	gene_id "CUFF.3535"; transcript_id "AT3G19960.1"; exon_number "4"; FPKM "0.0000000000"; frac "0.000000"; conf_lo "0.000000"; conf_hi "0.026557"; cov "0.000000";
Chr3	Cufflinks	exon	6950715	6950865	1	+	.	gene_id "CUFF.3535"; transcript_id "AT3G19960.1"; exon_number "5"; FPKM "0.0000000000"; frac "0.000000"; conf_lo "0.000000"; conf_hi "0.026557"; cov "0.000000";
Chr3	Cufflinks	exon	6950975	6951002	1	+	.	gene_id "CUFF.3535"; transcript_id "AT3G19960.1"; exon_number "6"; FPKM "0.0000000000"; frac "0.000000"; conf_lo "0.000000"; conf_hi "0.026557"; cov "0.000000";
Chr3	Cufflinks	exon	6951250	6951415	1	+	.	gene_id "CUFF.3535"; transcript_id "AT3G19960.1"; exon_number "7"; FPKM "0.0000000000"; frac "0.000000"; conf_lo "0.000000"; conf_hi "0.026557"; cov "0.000000";
Chr3	Cufflinks	exon	6951530	6951593	1	+	.	gene_id "CUFF.3535"; transcript_id "AT3G19960.1"; exon_number "8"; FPKM "0.0000000000"; frac "0.000000"; conf_lo "0.000000"; conf_hi "0.026557"; cov "0.000000";
Chr3	Cufflinks	exon	6951697	6951710	1	+	.	gene_id "CUFF.3535"; transcript_id "AT3G19960.1"; exon_number "9"; FPKM "0.0000000000"; frac "0.000000"; conf_lo "0.000000"; conf_hi "0.026557"; cov "0.000000";
Chr3	Cufflinks	exon	6951812	6951896	1	+	.	gene_id "CUFF.3535"; transcript_id "AT3G19960.1"; exon_number "10"; FPKM "0.0000000000"; frac "0.000000"; conf_lo "0.000000"; conf_hi "0.026557"; cov "0.000000";
Chr3	Cufflinks	exon	6952273	6952376	1	+	.	gene_id "CUFF.3535"; transcript_id "AT3G19960.1"; exon_number "11"; FPKM "0.0000000000"; frac "0.000000"; conf_lo "0.000000"; conf_hi "0.026557"; cov "0.000000";
Chr3	Cufflinks	exon	6952478	6952616	1	+	.	gene_id "CUFF.3535"; transcript_id "AT3G19960.1"; exon_number "12"; FPKM "0.0000000000"; frac "0.000000"; conf_lo "0.000000"; conf_hi "0.026557"; cov "0.000000";
Chr3	Cufflinks	exon	6952912	6953030	1	+	.	gene_id "CUFF.3535"; transcript_id "AT3G19960.1"; exon_number "13"; FPKM "0.0000000000"; frac "0.000000"; conf_lo "0.000000"; conf_hi "0.026557"; cov "0.000000";
Chr3	Cufflinks	exon	6953357	6953509	1	+	.	gene_id "CUFF.3535"; transcript_id "AT3G19960.1"; exon_number "14"; FPKM "0.0000000000"; frac "0.000000"; conf_lo "0.000000"; conf_hi "0.026557"; cov "0.000000";
Chr3	Cufflinks	exon	6953707	6953796	1	+	.	gene_id "CUFF.3535"; transcript_id "AT3G19960.1"; exon_number "15"; FPKM "0.0000000000"; frac "0.000000"; conf_lo "0.000000"; conf_hi "0.026557"; cov "0.000000";
Chr3	Cufflinks	exon	6953933	6954010	1	+	.	gene_id "CUFF.3535"; transcript_id "AT3G19960.1"; exon_number "16"; FPKM "0.0000000000"; frac "0.000000"; conf_lo "0.000000"; conf_hi "0.026557"; cov "0.000000";
Chr3	Cufflinks	exon	6954171	6954329	1	+	.	gene_id "CUFF.3535"; transcript_id "AT3G19960.1"; exon_number "17"; FPKM "0.0000000000"; frac "0.000000"; conf_lo "0.000000"; conf_hi "0.026557"; cov "0.000000";
Chr3	Cufflinks	exon	6954452	6954658	1	+	.	gene_id "CUFF.3535"; transcript_id "AT3G19960.1"; exon_number "18"; FPKM "0.0000000000"; frac "0.000000"; conf_lo "0.000000"; conf_hi "0.026557"; cov "0.000000";
Chr3	Cufflinks	exon	6954887	6955092	1	+	.	gene_id "CUFF.3535"; transcript_id "AT3G19960.1"; exon_number "19"; FPKM "0.0000000000"; frac "0.000000"; conf_lo "0.000000"; conf_hi "0.026557"; cov "0.000000";
Chr3	Cufflinks	exon	6955180	6955315	1	+	.	gene_id "CUFF.3535"; transcript_id "AT3G19960.1"; exon_number "20"; FPKM "0.0000000000"; frac "0.000000"; conf_lo "0.000000"; conf_hi "0.026557"; cov "0.000000";
Chr3	Cufflinks	exon	6955393	6955522	1	+	.	gene_id "CUFF.3535"; transcript_id "AT3G19960.1"; exon_number "21"; FPKM "0.0000000000"; frac "0.000000"; conf_lo "0.000000"; conf_hi "0.026557"; cov "0.000000";
Chr3	Cufflinks	exon	6955635	6955781	1	+	.	gene_id "CUFF.3535"; transcript_id "AT3G19960.1"; exon_number "22"; FPKM "0.0000000000"; frac "0.000000"; conf_lo "0.000000"; conf_hi "0.026557"; cov "0.000000";
Chr3	Cufflinks	exon	6955886	6955953	1	+	.	gene_id "CUFF.3535"; transcript_id "AT3G19960.1"; exon_number "23"; FPKM "0.0000000000"; frac "0.000000"; conf_lo "0.000000"; conf_hi "0.026557"; cov "0.000000";
Chr3	Cufflinks	exon	6956065	6956966	1	+	.	gene_id "CUFF.3535"; transcript_id "AT3G19960.1"; exon_number "24"; FPKM "0.0000000000"; frac "0.000000"; conf_lo "0.000000"; conf_hi "0.026557"; cov "0.000000";
Chr3	Cufflinks	transcript	6949610	6957689	275	+	.	gene_id "CUFF.3535"; transcript_id "CUFF.3535.5"; FPKM "0.7940814164"; frac "0.141465"; conf_lo "0.521435"; conf_hi "1.066728"; cov "4.636794"; full_read_support "yes";
Chr3	Cufflinks	exon	6949610	6949710	275	+	.	gene_id "CUFF.3535"; transcript_id "CUFF.3535.5"; exon_number "1"; FPKM "0.7940814164"; frac "0.141465"; conf_lo "0.521435"; conf_hi "1.066728"; cov "4.636794";
Chr3	Cufflinks	exon	6949783	6950125	275	+	.	gene_id "CUFF.3535"; transcript_id "CUFF.3535.5"; exon_number "2"; FPKM "0.7940814164"; frac "0.141465"; conf_lo "0.521435"; conf_hi "1.066728"; cov "4.636794";
Chr3	Cufflinks	exon	6950263	6950364	275	+	.	gene_id "CUFF.3535"; transcript_id "CUFF.3535.5"; exon_number "3"; FPKM "0.7940814164"; frac "0.141465"; conf_lo "0.521435"; conf_hi "1.066728"; cov "4.636794";
Chr3	Cufflinks	exon	6950447	6950590	275	+	.	gene_id "CUFF.3535"; transcript_id "CUFF.3535.5"; exon_number "4"; FPKM "0.7940814164"; frac "0.141465"; conf_lo "0.521435"; conf_hi "1.066728"; cov "4.636794";
Chr3	Cufflinks	exon	6950715	6951002	275	+	.	gene_id "CUFF.3535"; transcript_id "CUFF.3535.5"; exon_number "5"; FPKM "0.7940814164"; frac "0.141465"; conf_lo "0.521435"; conf_hi "1.066728"; cov "4.636794";
Chr3	Cufflinks	exon	6951250	6951415	275	+	.	gene_id "CUFF.3535"; transcript_id "CUFF.3535.5"; exon_number "6"; FPKM "0.7940814164"; frac "0.141465"; conf_lo "0.521435"; conf_hi "1.066728"; cov "4.636794";
Chr3	Cufflinks	exon	6951530	6951593	275	+	.	gene_id "CUFF.3535"; transcript_id "CUFF.3535.5"; exon_number "7"; FPKM "0.7940814164"; frac "0.141465"; conf_lo "0.521435"; conf_hi "1.066728"; cov "4.636794";
Chr3	Cufflinks	exon	6951697	6951710	275	+	.	gene_id "CUFF.3535"; transcript_id "CUFF.3535.5"; exon_number "8"; FPKM "0.7940814164"; frac "0.141465"; conf_lo "0.521435"; conf_hi "1.066728"; cov "4.636794";
Chr3	Cufflinks	exon	6951812	6951896	275	+	.	gene_id "CUFF.3535"; transcript_id "CUFF.3535.5"; exon_number "9"; FPKM "0.7940814164"; frac "0.141465"; conf_lo "0.521435"; conf_hi "1.066728"; cov "4.636794";
Chr3	Cufflinks	exon	6952273	6952376	275	+	.	gene_id "CUFF.3535"; transcript_id "CUFF.3535.5"; exon_number "10"; FPKM "0.7940814164"; frac "0.141465"; conf_lo "0.521435"; conf_hi "1.066728"; cov "4.636794";
Chr3	Cufflinks	exon	6952478	6952616	275	+	.	gene_id "CUFF.3535"; transcript_id "CUFF.3535.5"; exon_number "11"; FPKM "0.7940814164"; frac "0.141465"; conf_lo "0.521435"; conf_hi "1.066728"; cov "4.636794";
Chr3	Cufflinks	exon	6952912	6953030	275	+	.	gene_id "CUFF.3535"; transcript_id "CUFF.3535.5"; exon_number "12"; FPKM "0.7940814164"; frac "0.141465"; conf_lo "0.521435"; conf_hi "1.066728"; cov "4.636794";
Chr3	Cufflinks	exon	6953357	6953509	275	+	.	gene_id "CUFF.3535"; transcript_id "CUFF.3535.5"; exon_number "13"; FPKM "0.7940814164"; frac "0.141465"; conf_lo "0.521435"; conf_hi "1.066728"; cov "4.636794";
Chr3	Cufflinks	exon	6953707	6953796	275	+	.	gene_id "CUFF.3535"; transcript_id "CUFF.3535.5"; exon_number "14"; FPKM "0.7940814164"; frac "0.141465"; conf_lo "0.521435"; conf_hi "1.066728"; cov "4.636794";
Chr3	Cufflinks	exon	6953933	6954010	275	+	.	gene_id "CUFF.3535"; transcript_id "CUFF.3535.5"; exon_number "15"; FPKM "0.7940814164"; frac "0.141465"; conf_lo "0.521435"; conf_hi "1.066728"; cov "4.636794";
Chr3	Cufflinks	exon	6954171	6954329	275	+	.	gene_id "CUFF.3535"; transcript_id "CUFF.3535.5"; exon_number "16"; FPKM "0.7940814164"; frac "0.141465"; conf_lo "0.521435"; conf_hi "1.066728"; cov "4.636794";
Chr3	Cufflinks	exon	6954452	6954658	275	+	.	gene_id "CUFF.3535"; transcript_id "CUFF.3535.5"; exon_number "17"; FPKM "0.7940814164"; frac "0.141465"; conf_lo "0.521435"; conf_hi "1.066728"; cov "4.636794";
Chr3	Cufflinks	exon	6954887	6955092	275	+	.	gene_id "CUFF.3535"; transcript_id "CUFF.3535.5"; exon_number "18"; FPKM "0.7940814164"; frac "0.141465"; conf_lo "0.521435"; conf_hi "1.066728"; cov "4.636794";
Chr3	Cufflinks	exon	6955180	6955315	275	+	.	gene_id "CUFF.3535"; transcript_id "CUFF.3535.5"; exon_number "19"; FPKM "0.7940814164"; frac "0.141465"; conf_lo "0.521435"; conf_hi "1.066728"; cov "4.636794";
Chr3	Cufflinks	exon	6955393	6955522	275	+	.	gene_id "CUFF.3535"; transcript_id "CUFF.3535.5"; exon_number "20"; FPKM "0.7940814164"; frac "0.141465"; conf_lo "0.521435"; conf_hi "1.066728"; cov "4.636794";
Chr3	Cufflinks	exon	6955635	6955781	275	+	.	gene_id "CUFF.3535"; transcript_id "CUFF.3535.5"; exon_number "21"; FPKM "0.7940814164"; frac "0.141465"; conf_lo "0.521435"; conf_hi "1.066728"; cov "4.636794";
Chr3	Cufflinks	exon	6955886	6955953	275	+	.	gene_id "CUFF.3535"; transcript_id "CUFF.3535.5"; exon_number "22"; FPKM "0.7940814164"; frac "0.141465"; conf_lo "0.521435"; conf_hi "1.066728"; cov "4.636794";
Chr3	Cufflinks	exon	6956065	6957689	275	+	.	gene_id "CUFF.3535"; transcript_id "CUFF.3535.5"; exon_number "23"; FPKM "0.7940814164"; frac "0.141465"; conf_lo "0.521435"; conf_hi "1.066728"; cov "4.636794";
Chr3	Cufflinks	transcript	6958648	6962607	143	+	.	gene_id "CUFF.3536"; transcript_id "CUFF.3536.1"; FPKM "1.3655960243"; frac "0.167975"; conf_lo "0.982932"; conf_hi "1.748261"; cov "7.977262"; full_read_support "no";
Chr3	Cufflinks	exon	6958648	6958735	143	+	.	gene_id "CUFF.3536"; transcript_id "CUFF.3536.1"; exon_number "1"; FPKM "1.3655960243"; frac "0.167975"; conf_lo "0.982932"; conf_hi "1.748261"; cov "7.977262";
Chr3	Cufflinks	exon	6959356	6959461	143	+	.	gene_id "CUFF.3536"; transcript_id "CUFF.3536.1"; exon_number "2"; FPKM "1.3655960243"; frac "0.167975"; conf_lo "0.982932"; conf_hi "1.748261"; cov "7.977262";
Chr3	Cufflinks	exon	6959577	6960380	143	+	.	gene_id "CUFF.3536"; transcript_id "CUFF.3536.1"; exon_number "3"; FPKM "1.3655960243"; frac "0.167975"; conf_lo "0.982932"; conf_hi "1.748261"; cov "7.977262";
Chr3	Cufflinks	exon	6960469	6960574	143	+	.	gene_id "CUFF.3536"; transcript_id "CUFF.3536.1"; exon_number "4"; FPKM "1.3655960243"; frac "0.167975"; conf_lo "0.982932"; conf_hi "1.748261"; cov "7.977262";
Chr3	Cufflinks	exon	6960746	6960936	143	+	.	gene_id "CUFF.3536"; transcript_id "CUFF.3536.1"; exon_number "5"; FPKM "1.3655960243"; frac "0.167975"; conf_lo "0.982932"; conf_hi "1.748261"; cov "7.977262";
Chr3	Cufflinks	exon	6961097	6962088	143	+	.	gene_id "CUFF.3536"; transcript_id "CUFF.3536.1"; exon_number "6"; FPKM "1.3655960243"; frac "0.167975"; conf_lo "0.982932"; conf_hi "1.748261"; cov "7.977262";
Chr3	Cufflinks	exon	6962375	6962607	143	+	.	gene_id "CUFF.3536"; transcript_id "CUFF.3536.1"; exon_number "7"; FPKM "1.3655960243"; frac "0.167975"; conf_lo "0.982932"; conf_hi "1.748261"; cov "7.977262";
Chr3	Cufflinks	transcript	6958648	6961652	1	+	.	gene_id "CUFF.3536"; transcript_id "AT3G19970.1"; FPKM "0.0000000000"; frac "0.000000"; conf_lo "0.000000"; conf_hi "0.062050"; cov "0.000000"; full_read_support "yes";
Chr3	Cufflinks	exon	6958648	6958735	1	+	.	gene_id "CUFF.3536"; transcript_id "AT3G19970.1"; exon_number "1"; FPKM "0.0000000000"; frac "0.000000"; conf_lo "0.000000"; conf_hi "0.062050"; cov "0.000000";
Chr3	Cufflinks	exon	6959356	6959461	1	+	.	gene_id "CUFF.3536"; transcript_id "AT3G19970.1"; exon_number "2"; FPKM "0.0000000000"; frac "0.000000"; conf_lo "0.000000"; conf_hi "0.062050"; cov "0.000000";
Chr3	Cufflinks	exon	6959577	6960380	1	+	.	gene_id "CUFF.3536"; transcript_id "AT3G19970.1"; exon_number "3"; FPKM "0.0000000000"; frac "0.000000"; conf_lo "0.000000"; conf_hi "0.062050"; cov "0.000000";
Chr3	Cufflinks	exon	6960469	6960574	1	+	.	gene_id "CUFF.3536"; transcript_id "AT3G19970.1"; exon_number "4"; FPKM "0.0000000000"; frac "0.000000"; conf_lo "0.000000"; conf_hi "0.062050"; cov "0.000000";
Chr3	Cufflinks	exon	6960746	6960936	1	+	.	gene_id "CUFF.3536"; transcript_id "AT3G19970.1"; exon_number "5"; FPKM "0.0000000000"; frac "0.000000"; conf_lo "0.000000"; conf_hi "0.062050"; cov "0.000000";
Chr3	Cufflinks	exon	6961097	6961652	1	+	.	gene_id "CUFF.3536"; transcript_id "AT3G19970.1"; exon_number "6"; FPKM "0.0000000000"; frac "0.000000"; conf_lo "0.000000"; conf_hi "0.062050"; cov "0.000000";
Chr3	Cufflinks	transcript	6961736	6965108	1000	+	.	gene_id "CUFF.3536"; transcript_id "AT3G19980.1"; FPKM "9.5275488638"; frac "0.673077"; conf_lo "8.188428"; conf_hi "10.866670"; cov "55.656104"; full_read_support "yes";
Chr3	Cufflinks	exon	6961736	6962088	1000	+	.	gene_id "CUFF.3536"; transcript_id "AT3G19980.1"; exon_number "1"; FPKM "9.5275488638"; frac "0.673077"; conf_lo "8.188428"; conf_hi "10.866670"; cov "55.656104";
Chr3	Cufflinks	exon	6962375	6962521	1000	+	.	gene_id "CUFF.3536"; transcript_id "AT3G19980.1"; exon_number "2"; FPKM "9.5275488638"; frac "0.673077"; conf_lo "8.188428"; conf_hi "10.866670"; cov "55.656104";
Chr3	Cufflinks	exon	6962609	6962676	1000	+	.	gene_id "CUFF.3536"; transcript_id "AT3G19980.1"; exon_number "3"; FPKM "9.5275488638"; frac "0.673077"; conf_lo "8.188428"; conf_hi "10.866670"; cov "55.656104";
Chr3	Cufflinks	exon	6962918	6962975	1000	+	.	gene_id "CUFF.3536"; transcript_id "AT3G19980.1"; exon_number "4"; FPKM "9.5275488638"; frac "0.673077"; conf_lo "8.188428"; conf_hi "10.866670"; cov "55.656104";
Chr3	Cufflinks	exon	6963464	6963574	1000	+	.	gene_id "CUFF.3536"; transcript_id "AT3G19980.1"; exon_number "5"; FPKM "9.5275488638"; frac "0.673077"; conf_lo "8.188428"; conf_hi "10.866670"; cov "55.656104";
Chr3	Cufflinks	exon	6963658	6963708	1000	+	.	gene_id "CUFF.3536"; transcript_id "AT3G19980.1"; exon_number "6"; FPKM "9.5275488638"; frac "0.673077"; conf_lo "8.188428"; conf_hi "10.866670"; cov "55.656104";
Chr3	Cufflinks	exon	6963814	6963957	1000	+	.	gene_id "CUFF.3536"; transcript_id "AT3G19980.1"; exon_number "7"; FPKM "9.5275488638"; frac "0.673077"; conf_lo "8.188428"; conf_hi "10.866670"; cov "55.656104";
Chr3	Cufflinks	exon	6964048	6964143	1000	+	.	gene_id "CUFF.3536"; transcript_id "AT3G19980.1"; exon_number "8"; FPKM "9.5275488638"; frac "0.673077"; conf_lo "8.188428"; conf_hi "10.866670"; cov "55.656104";
Chr3	Cufflinks	exon	6964237	6964308	1000	+	.	gene_id "CUFF.3536"; transcript_id "AT3G19980.1"; exon_number "9"; FPKM "9.5275488638"; frac "0.673077"; conf_lo "8.188428"; conf_hi "10.866670"; cov "55.656104";
Chr3	Cufflinks	exon	6964678	6965108	1000	+	.	gene_id "CUFF.3536"; transcript_id "AT3G19980.1"; exon_number "10"; FPKM "9.5275488638"; frac "0.673077"; conf_lo "8.188428"; conf_hi "10.866670"; cov "55.656104";
Chr3	Cufflinks	transcript	6963225	6965046	218	+	.	gene_id "CUFF.3536"; transcript_id "CUFF.3536.4"; FPKM "2.0814698630"; frac "0.158948"; conf_lo "1.461022"; conf_hi "2.701918"; cov "12.159109"; full_read_support "yes";
Chr3	Cufflinks	exon	6963225	6963957	218	+	.	gene_id "CUFF.3536"; transcript_id "CUFF.3536.4"; exon_number "1"; FPKM "2.0814698630"; frac "0.158948"; conf_lo "1.461022"; conf_hi "2.701918"; cov "12.159109";
Chr3	Cufflinks	exon	6964048	6964143	218	+	.	gene_id "CUFF.3536"; transcript_id "CUFF.3536.4"; exon_number "2"; FPKM "2.0814698630"; frac "0.158948"; conf_lo "1.461022"; conf_hi "2.701918"; cov "12.159109";
Chr3	Cufflinks	exon	6964237	6965046	218	+	.	gene_id "CUFF.3536"; transcript_id "CUFF.3536.4"; exon_number "3"; FPKM "2.0814698630"; frac "0.158948"; conf_lo "1.461022"; conf_hi "2.701918"; cov "12.159109";
Chr3	Cufflinks	transcript	6965570	6967271	178	+	.	gene_id "CUFF.3537"; transcript_id "CUFF.3537.1"; FPKM "1.5836048859"; frac "0.125334"; conf_lo "0.832733"; conf_hi "2.334476"; cov "9.241032"; full_read_support "yes";
Chr3	Cufflinks	exon	6965570	6966146	178	+	.	gene_id "CUFF.3537"; transcript_id "CUFF.3537.1"; exon_number "1"; FPKM "1.5836048859"; frac "0.125334"; conf_lo "0.832733"; conf_hi "2.334476"; cov "9.241032";
Chr3	Cufflinks	exon	6966495	6966579	178	+	.	gene_id "CUFF.3537"; transcript_id "CUFF.3537.1"; exon_number "2"; FPKM "1.5836048859"; frac "0.125334"; conf_lo "0.832733"; conf_hi "2.334476"; cov "9.241032";
Chr3	Cufflinks	exon	6966734	6967271	178	+	.	gene_id "CUFF.3537"; transcript_id "CUFF.3537.1"; exon_number "3"; FPKM "1.5836048859"; frac "0.125334"; conf_lo "0.832733"; conf_hi "2.334476"; cov "9.241032";
Chr3	Cufflinks	transcript	6965647	6967248	1000	+	.	gene_id "CUFF.3537"; transcript_id "AT3G19990.1"; FPKM "8.8613157236"; frac "0.874666"; conf_lo "7.538573"; conf_hi "10.184059"; cov "51.709680"; full_read_support "yes";
Chr3	Cufflinks	exon	6965647	6966579	1000	+	.	gene_id "CUFF.3537"; transcript_id "AT3G19990.1"; exon_number "1"; FPKM "8.8613157236"; frac "0.874666"; conf_lo "7.538573"; conf_hi "10.184059"; cov "51.709680";
Chr3	Cufflinks	exon	6966734	6967248	1000	+	.	gene_id "CUFF.3537"; transcript_id "AT3G19990.1"; exon_number "2"; FPKM "8.8613157236"; frac "0.874666"; conf_lo "7.538573"; conf_hi "10.184059"; cov "51.709680";
Chr3	Cufflinks	transcript	6967582	6970566	1000	+	.	gene_id "CUFF.3538"; transcript_id "AT3G20000.1"; FPKM "40.6040416670"; frac "1.000000"; conf_lo "37.415361"; conf_hi "43.792722"; cov "237.072592"; full_read_support "yes";
Chr3	Cufflinks	exon	6967582	6967811	1000	+	.	gene_id "CUFF.3538"; transcript_id "AT3G20000.1"; exon_number "1"; FPKM "40.6040416670"; frac "1.000000"; conf_lo "37.415361"; conf_hi "43.792722"; cov "237.072592";
Chr3	Cufflinks	exon	6968309	6968390	1000	+	.	gene_id "CUFF.3538"; transcript_id "AT3G20000.1"; exon_number "2"; FPKM "40.6040416670"; frac "1.000000"; conf_lo "37.415361"; conf_hi "43.792722"; cov "237.072592";
Chr3	Cufflinks	exon	6968475	6968577	1000	+	.	gene_id "CUFF.3538"; transcript_id "AT3G20000.1"; exon_number "3"; FPKM "40.6040416670"; frac "1.000000"; conf_lo "37.415361"; conf_hi "43.792722"; cov "237.072592";
Chr3	Cufflinks	exon	6968657	6968752	1000	+	.	gene_id "CUFF.3538"; transcript_id "AT3G20000.1"; exon_number "4"; FPKM "40.6040416670"; frac "1.000000"; conf_lo "37.415361"; conf_hi "43.792722"; cov "237.072592";
Chr3	Cufflinks	exon	6968861	6968911	1000	+	.	gene_id "CUFF.3538"; transcript_id "AT3G20000.1"; exon_number "5"; FPKM "40.6040416670"; frac "1.000000"; conf_lo "37.415361"; conf_hi "43.792722"; cov "237.072592";
Chr3	Cufflinks	exon	6969024	6969089	1000	+	.	gene_id "CUFF.3538"; transcript_id "AT3G20000.1"; exon_number "6"; FPKM "40.6040416670"; frac "1.000000"; conf_lo "37.415361"; conf_hi "43.792722"; cov "237.072592";
Chr3	Cufflinks	exon	6969420	6969521	1000	+	.	gene_id "CUFF.3538"; transcript_id "AT3G20000.1"; exon_number "7"; FPKM "40.6040416670"; frac "1.000000"; conf_lo "37.415361"; conf_hi "43.792722"; cov "237.072592";
Chr3	Cufflinks	exon	6969655	6969723	1000	+	.	gene_id "CUFF.3538"; transcript_id "AT3G20000.1"; exon_number "8"; FPKM "40.6040416670"; frac "1.000000"; conf_lo "37.415361"; conf_hi "43.792722"; cov "237.072592";
Chr3	Cufflinks	exon	6969822	6969905	1000	+	.	gene_id "CUFF.3538"; transcript_id "AT3G20000.1"; exon_number "9"; FPKM "40.6040416670"; frac "1.000000"; conf_lo "37.415361"; conf_hi "43.792722"; cov "237.072592";
Chr3	Cufflinks	exon	6970012	6970107	1000	+	.	gene_id "CUFF.3538"; transcript_id "AT3G20000.1"; exon_number "10"; FPKM "40.6040416670"; frac "1.000000"; conf_lo "37.415361"; conf_hi "43.792722"; cov "237.072592";
Chr3	Cufflinks	exon	6970194	6970566	1000	+	.	gene_id "CUFF.3538"; transcript_id "AT3G20000.1"; exon_number "11"; FPKM "40.6040416670"; frac "1.000000"; conf_lo "37.415361"; conf_hi "43.792722"; cov "237.072592";
Chr3	Cufflinks	transcript	6970766	6976800	1000	+	.	gene_id "CUFF.3539"; transcript_id "CUFF.3539.1"; FPKM "1.4671190550"; frac "0.546967"; conf_lo "1.131341"; conf_hi "1.802898"; cov "8.562133"; full_read_support "yes";
Chr3	Cufflinks	exon	6970766	6970866	1000	+	.	gene_id "CUFF.3539"; transcript_id "CUFF.3539.1"; exon_number "1"; FPKM "1.4671190550"; frac "0.546967"; conf_lo "1.131341"; conf_hi "1.802898"; cov "8.562133";
Chr3	Cufflinks	exon	6971282	6971457	1000	+	.	gene_id "CUFF.3539"; transcript_id "CUFF.3539.1"; exon_number "2"; FPKM "1.4671190550"; frac "0.546967"; conf_lo "1.131341"; conf_hi "1.802898"; cov "8.562133";
Chr3	Cufflinks	exon	6971563	6972239	1000	+	.	gene_id "CUFF.3539"; transcript_id "CUFF.3539.1"; exon_number "3"; FPKM "1.4671190550"; frac "0.546967"; conf_lo "1.131341"; conf_hi "1.802898"; cov "8.562133";
Chr3	Cufflinks	exon	6972768	6972839	1000	+	.	gene_id "CUFF.3539"; transcript_id "CUFF.3539.1"; exon_number "4"; FPKM "1.4671190550"; frac "0.546967"; conf_lo "1.131341"; conf_hi "1.802898"; cov "8.562133";
Chr3	Cufflinks	exon	6972914	6972991	1000	+	.	gene_id "CUFF.3539"; transcript_id "CUFF.3539.1"; exon_number "5"; FPKM "1.4671190550"; frac "0.546967"; conf_lo "1.131341"; conf_hi "1.802898"; cov "8.562133";
Chr3	Cufflinks	exon	6973090	6974068	1000	+	.	gene_id "CUFF.3539"; transcript_id "CUFF.3539.1"; exon_number "6"; FPKM "1.4671190550"; frac "0.546967"; conf_lo "1.131341"; conf_hi "1.802898"; cov "8.562133";
Chr3	Cufflinks	exon	6974451	6974581	1000	+	.	gene_id "CUFF.3539"; transcript_id "CUFF.3539.1"; exon_number "7"; FPKM "1.4671190550"; frac "0.546967"; conf_lo "1.131341"; conf_hi "1.802898"; cov "8.562133";
Chr3	Cufflinks	exon	6974826	6975047	1000	+	.	gene_id "CUFF.3539"; transcript_id "CUFF.3539.1"; exon_number "8"; FPKM "1.4671190550"; frac "0.546967"; conf_lo "1.131341"; conf_hi "1.802898"; cov "8.562133";
Chr3	Cufflinks	exon	6975171	6975734	1000	+	.	gene_id "CUFF.3539"; transcript_id "CUFF.3539.1"; exon_number "9"; FPKM "1.4671190550"; frac "0.546967"; conf_lo "1.131341"; conf_hi "1.802898"; cov "8.562133";
Chr3	Cufflinks	exon	6975860	6976069	1000	+	.	gene_id "CUFF.3539"; transcript_id "CUFF.3539.1"; exon_number "10"; FPKM "1.4671190550"; frac "0.546967"; conf_lo "1.131341"; conf_hi "1.802898"; cov "8.562133";
Chr3	Cufflinks	exon	6976236	6976800	1000	+	.	gene_id "CUFF.3539"; transcript_id "CUFF.3539.1"; exon_number "11"; FPKM "1.4671190550"; frac "0.546967"; conf_lo "1.131341"; conf_hi "1.802898"; cov "8.562133";
Chr3	Cufflinks	transcript	6971352	6976595	1	+	.	gene_id "CUFF.3539"; transcript_id "AT3G20010.1"; FPKM "0.0000000000"; frac "0.000000"; conf_lo "0.000000"; conf_hi "0.032056"; cov "0.000000"; full_read_support "yes";
Chr3	Cufflinks	exon	6971352	6971457	1	+	.	gene_id "CUFF.3539"; transcript_id "AT3G20010.1"; exon_number "1"; FPKM "0.0000000000"; frac "0.000000"; conf_lo "0.000000"; conf_hi "0.032056"; cov "0.000000";
Chr3	Cufflinks	exon	6971563	6972239	1	+	.	gene_id "CUFF.3539"; transcript_id "AT3G20010.1"; exon_number "2"; FPKM "0.0000000000"; frac "0.000000"; conf_lo "0.000000"; conf_hi "0.032056"; cov "0.000000";
Chr3	Cufflinks	exon	6972768	6972839	1	+	.	gene_id "CUFF.3539"; transcript_id "AT3G20010.1"; exon_number "3"; FPKM "0.0000000000"; frac "0.000000"; conf_lo "0.000000"; conf_hi "0.032056"; cov "0.000000";
Chr3	Cufflinks	exon	6972914	6972991	1	+	.	gene_id "CUFF.3539"; transcript_id "AT3G20010.1"; exon_number "4"; FPKM "0.0000000000"; frac "0.000000"; conf_lo "0.000000"; conf_hi "0.032056"; cov "0.000000";
Chr3	Cufflinks	exon	6973090	6974068	1	+	.	gene_id "CUFF.3539"; transcript_id "AT3G20010.1"; exon_number "5"; FPKM "0.0000000000"; frac "0.000000"; conf_lo "0.000000"; conf_hi "0.032056"; cov "0.000000";
Chr3	Cufflinks	exon	6974451	6974581	1	+	.	gene_id "CUFF.3539"; transcript_id "AT3G20010.1"; exon_number "6"; FPKM "0.0000000000"; frac "0.000000"; conf_lo "0.000000"; conf_hi "0.032056"; cov "0.000000";
Chr3	Cufflinks	exon	6974826	6975047	1	+	.	gene_id "CUFF.3539"; transcript_id "AT3G20010.1"; exon_number "7"; FPKM "0.0000000000"; frac "0.000000"; conf_lo "0.000000"; conf_hi "0.032056"; cov "0.000000";
Chr3	Cufflinks	exon	6975171	6975734	1	+	.	gene_id "CUFF.3539"; transcript_id "AT3G20010.1"; exon_number "8"; FPKM "0.0000000000"; frac "0.000000"; conf_lo "0.000000"; conf_hi "0.032056"; cov "0.000000";
Chr3	Cufflinks	exon	6975860	6976069	1	+	.	gene_id "CUFF.3539"; transcript_id "AT3G20010.1"; exon_number "9"; FPKM "0.0000000000"; frac "0.000000"; conf_lo "0.000000"; conf_hi "0.032056"; cov "0.000000";
Chr3	Cufflinks	exon	6976236	6976595	1	+	.	gene_id "CUFF.3539"; transcript_id "AT3G20010.1"; exon_number "10"; FPKM "0.0000000000"; frac "0.000000"; conf_lo "0.000000"; conf_hi "0.032056"; cov "0.000000";
Chr3	Cufflinks	transcript	6972347	6976800	950	+	.	gene_id "CUFF.3539"; transcript_id "CUFF.3539.3"; FPKM "1.3939657887"; frac "0.453033"; conf_lo "1.036486"; conf_hi "1.751446"; cov "8.135210"; full_read_support "yes";
Chr3	Cufflinks	exon	6972347	6972991	950	+	.	gene_id "CUFF.3539"; transcript_id "CUFF.3539.3"; exon_number "1"; FPKM "1.3939657887"; frac "0.453033"; conf_lo "1.036486"; conf_hi "1.751446"; cov "8.135210";
Chr3	Cufflinks	exon	6973090	6974068	950	+	.	gene_id "CUFF.3539"; transcript_id "CUFF.3539.3"; exon_number "2"; FPKM "1.3939657887"; frac "0.453033"; conf_lo "1.036486"; conf_hi "1.751446"; cov "8.135210";
Chr3	Cufflinks	exon	6974451	6974581	950	+	.	gene_id "CUFF.3539"; transcript_id "CUFF.3539.3"; exon_number "3"; FPKM "1.3939657887"; frac "0.453033"; conf_lo "1.036486"; conf_hi "1.751446"; cov "8.135210";
Chr3	Cufflinks	exon	6974826	6975047	950	+	.	gene_id "CUFF.3539"; transcript_id "CUFF.3539.3"; exon_number "4"; FPKM "1.3939657887"; frac "0.453033"; conf_lo "1.036486"; conf_hi "1.751446"; cov "8.135210";
Chr3	Cufflinks	exon	6975171	6975734	950	+	.	gene_id "CUFF.3539"; transcript_id "CUFF.3539.3"; exon_number "5"; FPKM "1.3939657887"; frac "0.453033"; conf_lo "1.036486"; conf_hi "1.751446"; cov "8.135210";
Chr3	Cufflinks	exon	6975860	6976069	950	+	.	gene_id "CUFF.3539"; transcript_id "CUFF.3539.3"; exon_number "6"; FPKM "1.3939657887"; frac "0.453033"; conf_lo "1.036486"; conf_hi "1.751446"; cov "8.135210";
Chr3	Cufflinks	exon	6976236	6976800	950	+	.	gene_id "CUFF.3539"; transcript_id "CUFF.3539.3"; exon_number "7"; FPKM "1.3939657887"; frac "0.453033"; conf_lo "1.036486"; conf_hi "1.751446"; cov "8.135210";
Chr3	Cufflinks	transcript	6978477	6980368	1000	-	.	gene_id "AT3G20015"; transcript_id "AT3G20015.1"; FPKM "3.1788548468"; frac "1.000000"; conf_lo "2.556609"; conf_hi "3.801100"; cov "18.567469"; full_read_support "yes";
Chr3	Cufflinks	exon	6978477	6980368	1000	-	.	gene_id "AT3G20015"; transcript_id "AT3G20015.1"; exon_number "1"; FPKM "3.1788548468"; frac "1.000000"; conf_lo "2.556609"; conf_hi "3.801100"; cov "18.567469";
Chr3	Cufflinks	transcript	6983657	6988099	565	-	.	gene_id "CUFF.3540"; transcript_id "CUFF.3540.1"; FPKM "1.1977605846"; frac "0.388439"; conf_lo "0.724392"; conf_hi "1.671129"; cov "6.992568"; full_read_support "yes";
Chr3	Cufflinks	exon	6983657	6984097	565	-	.	gene_id "CUFF.3540"; transcript_id "CUFF.3540.1"; exon_number "1"; FPKM "1.1977605846"; frac "0.388439"; conf_lo "0.724392"; conf_hi "1.671129"; cov "6.992568";
Chr3	Cufflinks	exon	6984174	6984292	565	-	.	gene_id "CUFF.3540"; transcript_id "CUFF.3540.1"; exon_number "2"; FPKM "1.1977605846"; frac "0.388439"; conf_lo "0.724392"; conf_hi "1.671129"; cov "6.992568";
Chr3	Cufflinks	exon	6984509	6984717	565	-	.	gene_id "CUFF.3540"; transcript_id "CUFF.3540.1"; exon_number "3"; FPKM "1.1977605846"; frac "0.388439"; conf_lo "0.724392"; conf_hi "1.671129"; cov "6.992568";
Chr3	Cufflinks	exon	6984821	6984905	565	-	.	gene_id "CUFF.3540"; transcript_id "CUFF.3540.1"; exon_number "4"; FPKM "1.1977605846"; frac "0.388439"; conf_lo "0.724392"; conf_hi "1.671129"; cov "6.992568";
Chr3	Cufflinks	exon	6985065	6985159	565	-	.	gene_id "CUFF.3540"; transcript_id "CUFF.3540.1"; exon_number "5"; FPKM "1.1977605846"; frac "0.388439"; conf_lo "0.724392"; conf_hi "1.671129"; cov "6.992568";
Chr3	Cufflinks	exon	6985618	6985696	565	-	.	gene_id "CUFF.3540"; transcript_id "CUFF.3540.1"; exon_number "6"; FPKM "1.1977605846"; frac "0.388439"; conf_lo "0.724392"; conf_hi "1.671129"; cov "6.992568";
Chr3	Cufflinks	exon	6985801	6985878	565	-	.	gene_id "CUFF.3540"; transcript_id "CUFF.3540.1"; exon_number "7"; FPKM "1.1977605846"; frac "0.388439"; conf_lo "0.724392"; conf_hi "1.671129"; cov "6.992568";
Chr3	Cufflinks	exon	6986004	6986072	565	-	.	gene_id "CUFF.3540"; transcript_id "CUFF.3540.1"; exon_number "8"; FPKM "1.1977605846"; frac "0.388439"; conf_lo "0.724392"; conf_hi "1.671129"; cov "6.992568";
Chr3	Cufflinks	exon	6986337	6986402	565	-	.	gene_id "CUFF.3540"; transcript_id "CUFF.3540.1"; exon_number "9"; FPKM "1.1977605846"; frac "0.388439"; conf_lo "0.724392"; conf_hi "1.671129"; cov "6.992568";
Chr3	Cufflinks	exon	6987013	6987268	565	-	.	gene_id "CUFF.3540"; transcript_id "CUFF.3540.1"; exon_number "10"; FPKM "1.1977605846"; frac "0.388439"; conf_lo "0.724392"; conf_hi "1.671129"; cov "6.992568";
Chr3	Cufflinks	exon	6987441	6987506	565	-	.	gene_id "CUFF.3540"; transcript_id "CUFF.3540.1"; exon_number "11"; FPKM "1.1977605846"; frac "0.388439"; conf_lo "0.724392"; conf_hi "1.671129"; cov "6.992568";
Chr3	Cufflinks	exon	6987652	6988099	565	-	.	gene_id "CUFF.3540"; transcript_id "CUFF.3540.1"; exon_number "12"; FPKM "1.1977605846"; frac "0.388439"; conf_lo "0.724392"; conf_hi "1.671129"; cov "6.992568";
Chr3	Cufflinks	transcript	6983705	6988099	1	-	.	gene_id "CUFF.3540"; transcript_id "AT3G20020.2"; FPKM "0.0000000000"; frac "0.000000"; conf_lo "0.000000"; conf_hi "0.066255"; cov "0.000000"; full_read_support "no";
Chr3	Cufflinks	exon	6983705	6984097	1	-	.	gene_id "CUFF.3540"; transcript_id "AT3G20020.2"; exon_number "1"; FPKM "0.0000000000"; frac "0.000000"; conf_lo "0.000000"; conf_hi "0.066255"; cov "0.000000";
Chr3	Cufflinks	exon	6984174	6984292	1	-	.	gene_id "CUFF.3540"; transcript_id "AT3G20020.2"; exon_number "2"; FPKM "0.0000000000"; frac "0.000000"; conf_lo "0.000000"; conf_hi "0.066255"; cov "0.000000";
Chr3	Cufflinks	exon	6984509	6984717	1	-	.	gene_id "CUFF.3540"; transcript_id "AT3G20020.2"; exon_number "3"; FPKM "0.0000000000"; frac "0.000000"; conf_lo "0.000000"; conf_hi "0.066255"; cov "0.000000";
Chr3	Cufflinks	exon	6984821	6984905	1	-	.	gene_id "CUFF.3540"; transcript_id "AT3G20020.2"; exon_number "4"; FPKM "0.0000000000"; frac "0.000000"; conf_lo "0.000000"; conf_hi "0.066255"; cov "0.000000";
Chr3	Cufflinks	exon	6985065	6985159	1	-	.	gene_id "CUFF.3540"; transcript_id "AT3G20020.2"; exon_number "5"; FPKM "0.0000000000"; frac "0.000000"; conf_lo "0.000000"; conf_hi "0.066255"; cov "0.000000";
Chr3	Cufflinks	exon	6985618	6985696	1	-	.	gene_id "CUFF.3540"; transcript_id "AT3G20020.2"; exon_number "6"; FPKM "0.0000000000"; frac "0.000000"; conf_lo "0.000000"; conf_hi "0.066255"; cov "0.000000";
Chr3	Cufflinks	exon	6985801	6985878	1	-	.	gene_id "CUFF.3540"; transcript_id "AT3G20020.2"; exon_number "7"; FPKM "0.0000000000"; frac "0.000000"; conf_lo "0.000000"; conf_hi "0.066255"; cov "0.000000";
Chr3	Cufflinks	exon	6986004	6986072	1	-	.	gene_id "CUFF.3540"; transcript_id "AT3G20020.2"; exon_number "8"; FPKM "0.0000000000"; frac "0.000000"; conf_lo "0.000000"; conf_hi "0.066255"; cov "0.000000";
Chr3	Cufflinks	exon	6987013	6987048	1	-	.	gene_id "CUFF.3540"; transcript_id "AT3G20020.2"; exon_number "9"; FPKM "0.0000000000"; frac "0.000000"; conf_lo "0.000000"; conf_hi "0.066255"; cov "0.000000";
Chr3	Cufflinks	exon	6987200	6987268	1	-	.	gene_id "CUFF.3540"; transcript_id "AT3G20020.2"; exon_number "10"; FPKM "0.0000000000"; frac "0.000000"; conf_lo "0.000000"; conf_hi "0.066255"; cov "0.000000";
Chr3	Cufflinks	exon	6987441	6987506	1	-	.	gene_id "CUFF.3540"; transcript_id "AT3G20020.2"; exon_number "11"; FPKM "0.0000000000"; frac "0.000000"; conf_lo "0.000000"; conf_hi "0.066255"; cov "0.000000";
Chr3	Cufflinks	exon	6987652	6988099	1	-	.	gene_id "CUFF.3540"; transcript_id "AT3G20020.2"; exon_number "12"; FPKM "0.0000000000"; frac "0.000000"; conf_lo "0.000000"; conf_hi "0.066255"; cov "0.000000";
Chr3	Cufflinks	transcript	6983705	6988099	1000	-	.	gene_id "CUFF.3540"; transcript_id "AT3G20020.1"; FPKM "2.1180670960"; frac "0.611561"; conf_lo "1.501944"; conf_hi "2.734190"; cov "12.365349"; full_read_support "yes";
Chr3	Cufflinks	exon	6983705	6984097	1000	-	.	gene_id "CUFF.3540"; transcript_id "AT3G20020.1"; exon_number "1"; FPKM "2.1180670960"; frac "0.611561"; conf_lo "1.501944"; conf_hi "2.734190"; cov "12.365349";
Chr3	Cufflinks	exon	6984174	6984292	1000	-	.	gene_id "CUFF.3540"; transcript_id "AT3G20020.1"; exon_number "2"; FPKM "2.1180670960"; frac "0.611561"; conf_lo "1.501944"; conf_hi "2.734190"; cov "12.365349";
Chr3	Cufflinks	exon	6984509	6984717	1000	-	.	gene_id "CUFF.3540"; transcript_id "AT3G20020.1"; exon_number "3"; FPKM "2.1180670960"; frac "0.611561"; conf_lo "1.501944"; conf_hi "2.734190"; cov "12.365349";
Chr3	Cufflinks	exon	6984821	6984905	1000	-	.	gene_id "CUFF.3540"; transcript_id "AT3G20020.1"; exon_number "4"; FPKM "2.1180670960"; frac "0.611561"; conf_lo "1.501944"; conf_hi "2.734190"; cov "12.365349";
Chr3	Cufflinks	exon	6985065	6985159	1000	-	.	gene_id "CUFF.3540"; transcript_id "AT3G20020.1"; exon_number "5"; FPKM "2.1180670960"; frac "0.611561"; conf_lo "1.501944"; conf_hi "2.734190"; cov "12.365349";
Chr3	Cufflinks	exon	6985618	6985696	1000	-	.	gene_id "CUFF.3540"; transcript_id "AT3G20020.1"; exon_number "6"; FPKM "2.1180670960"; frac "0.611561"; conf_lo "1.501944"; conf_hi "2.734190"; cov "12.365349";
Chr3	Cufflinks	exon	6985801	6985878	1000	-	.	gene_id "CUFF.3540"; transcript_id "AT3G20020.1"; exon_number "7"; FPKM "2.1180670960"; frac "0.611561"; conf_lo "1.501944"; conf_hi "2.734190"; cov "12.365349";
Chr3	Cufflinks	exon	6986004	6986072	1000	-	.	gene_id "CUFF.3540"; transcript_id "AT3G20020.1"; exon_number "8"; FPKM "2.1180670960"; frac "0.611561"; conf_lo "1.501944"; conf_hi "2.734190"; cov "12.365349";
Chr3	Cufflinks	exon	6986337	6986402	1000	-	.	gene_id "CUFF.3540"; transcript_id "AT3G20020.1"; exon_number "9"; FPKM "2.1180670960"; frac "0.611561"; conf_lo "1.501944"; conf_hi "2.734190"; cov "12.365349";
Chr3	Cufflinks	exon	6987013	6987048	1000	-	.	gene_id "CUFF.3540"; transcript_id "AT3G20020.1"; exon_number "10"; FPKM "2.1180670960"; frac "0.611561"; conf_lo "1.501944"; conf_hi "2.734190"; cov "12.365349";
Chr3	Cufflinks	exon	6987200	6987268	1000	-	.	gene_id "CUFF.3540"; transcript_id "AT3G20020.1"; exon_number "11"; FPKM "2.1180670960"; frac "0.611561"; conf_lo "1.501944"; conf_hi "2.734190"; cov "12.365349";
Chr3	Cufflinks	exon	6987441	6987506	1000	-	.	gene_id "CUFF.3540"; transcript_id "AT3G20020.1"; exon_number "12"; FPKM "2.1180670960"; frac "0.611561"; conf_lo "1.501944"; conf_hi "2.734190"; cov "12.365349";
Chr3	Cufflinks	exon	6987652	6988099	1000	-	.	gene_id "CUFF.3540"; transcript_id "AT3G20020.1"; exon_number "13"; FPKM "2.1180670960"; frac "0.611561"; conf_lo "1.501944"; conf_hi "2.734190"; cov "12.365349";
Chr3	Cufflinks	transcript	6990254	6991462	1	+	.	gene_id "AT3G20030"; transcript_id "AT3G20030.1"; FPKM "0.0000000000"; frac "0.000000"; conf_lo "0.000000"; conf_hi "0.000000"; cov "0.000000"; full_read_support "no";
Chr3	Cufflinks	exon	6990254	6991462	1	+	.	gene_id "AT3G20030"; transcript_id "AT3G20030.1"; exon_number "1"; FPKM "0.0000000000"; frac "0.000000"; conf_lo "0.000000"; conf_hi "0.000000"; cov "0.000000";
Chr3	Cufflinks	transcript	6994894	6998171	534	+	.	gene_id "CUFF.3541"; transcript_id "CUFF.3541.1"; FPKM "0.3741549450"; frac "0.371838"; conf_lo "0.127680"; conf_hi "0.620630"; cov "2.185777"; full_read_support "no";
Chr3	Cufflinks	exon	6994894	6995937	534	+	.	gene_id "CUFF.3541"; transcript_id "CUFF.3541.1"; exon_number "1"; FPKM "0.3741549450"; frac "0.371838"; conf_lo "0.127680"; conf_hi "0.620630"; cov "2.185777";
Chr3	Cufflinks	exon	6996035	6996217	534	+	.	gene_id "CUFF.3541"; transcript_id "CUFF.3541.1"; exon_number "2"; FPKM "0.3741549450"; frac "0.371838"; conf_lo "0.127680"; conf_hi "0.620630"; cov "2.185777";
Chr3	Cufflinks	exon	6996456	6996530	534	+	.	gene_id "CUFF.3541"; transcript_id "CUFF.3541.1"; exon_number "3"; FPKM "0.3741549450"; frac "0.371838"; conf_lo "0.127680"; conf_hi "0.620630"; cov "2.185777";
Chr3	Cufflinks	exon	6996727	6996882	534	+	.	gene_id "CUFF.3541"; transcript_id "CUFF.3541.1"; exon_number "4"; FPKM "0.3741549450"; frac "0.371838"; conf_lo "0.127680"; conf_hi "0.620630"; cov "2.185777";
Chr3	Cufflinks	exon	6997011	6997109	534	+	.	gene_id "CUFF.3541"; transcript_id "CUFF.3541.1"; exon_number "5"; FPKM "0.3741549450"; frac "0.371838"; conf_lo "0.127680"; conf_hi "0.620630"; cov "2.185777";
Chr3	Cufflinks	exon	6997207	6997334	534	+	.	gene_id "CUFF.3541"; transcript_id "CUFF.3541.1"; exon_number "6"; FPKM "0.3741549450"; frac "0.371838"; conf_lo "0.127680"; conf_hi "0.620630"; cov "2.185777";
Chr3	Cufflinks	exon	6997523	6997601	534	+	.	gene_id "CUFF.3541"; transcript_id "CUFF.3541.1"; exon_number "7"; FPKM "0.3741549450"; frac "0.371838"; conf_lo "0.127680"; conf_hi "0.620630"; cov "2.185777";
Chr3	Cufflinks	exon	6997699	6998171	534	+	.	gene_id "CUFF.3541"; transcript_id "CUFF.3541.1"; exon_number "8"; FPKM "0.3741549450"; frac "0.371838"; conf_lo "0.127680"; conf_hi "0.620630"; cov "2.185777";
Chr3	Cufflinks	transcript	6994894	6998171	1000	+	.	gene_id "CUFF.3541"; transcript_id "AT3G20040.1"; FPKM "0.7000046212"; frac "0.628162"; conf_lo "0.363090"; conf_hi "1.036920"; cov "4.089360"; full_read_support "no";
Chr3	Cufflinks	exon	6994894	6995588	1000	+	.	gene_id "CUFF.3541"; transcript_id "AT3G20040.1"; exon_number "1"; FPKM "0.7000046212"; frac "0.628162"; conf_lo "0.363090"; conf_hi "1.036920"; cov "4.089360";
Chr3	Cufflinks	exon	6995787	6995937	1000	+	.	gene_id "CUFF.3541"; transcript_id "AT3G20040.1"; exon_number "2"; FPKM "0.7000046212"; frac "0.628162"; conf_lo "0.363090"; conf_hi "1.036920"; cov "4.089360";
Chr3	Cufflinks	exon	6996035	6996217	1000	+	.	gene_id "CUFF.3541"; transcript_id "AT3G20040.1"; exon_number "3"; FPKM "0.7000046212"; frac "0.628162"; conf_lo "0.363090"; conf_hi "1.036920"; cov "4.089360";
Chr3	Cufflinks	exon	6996456	6996530	1000	+	.	gene_id "CUFF.3541"; transcript_id "AT3G20040.1"; exon_number "4"; FPKM "0.7000046212"; frac "0.628162"; conf_lo "0.363090"; conf_hi "1.036920"; cov "4.089360";
Chr3	Cufflinks	exon	6996727	6996882	1000	+	.	gene_id "CUFF.3541"; transcript_id "AT3G20040.1"; exon_number "5"; FPKM "0.7000046212"; frac "0.628162"; conf_lo "0.363090"; conf_hi "1.036920"; cov "4.089360";
Chr3	Cufflinks	exon	6997011	6997109	1000	+	.	gene_id "CUFF.3541"; transcript_id "AT3G20040.1"; exon_number "6"; FPKM "0.7000046212"; frac "0.628162"; conf_lo "0.363090"; conf_hi "1.036920"; cov "4.089360";
Chr3	Cufflinks	exon	6997207	6997334	1000	+	.	gene_id "CUFF.3541"; transcript_id "AT3G20040.1"; exon_number "7"; FPKM "0.7000046212"; frac "0.628162"; conf_lo "0.363090"; conf_hi "1.036920"; cov "4.089360";
Chr3	Cufflinks	exon	6997523	6997601	1000	+	.	gene_id "CUFF.3541"; transcript_id "AT3G20040.1"; exon_number "8"; FPKM "0.7000046212"; frac "0.628162"; conf_lo "0.363090"; conf_hi "1.036920"; cov "4.089360";
Chr3	Cufflinks	exon	6997699	6998171	1000	+	.	gene_id "CUFF.3541"; transcript_id "AT3G20040.1"; exon_number "9"; FPKM "0.7000046212"; frac "0.628162"; conf_lo "0.363090"; conf_hi "1.036920"; cov "4.089360";
Chr3	Cufflinks	transcript	7002817	7004450	1000	-	.	gene_id "CUFF.3542"; transcript_id "AT3G20060.1"; FPKM "49.4932006712"; frac "1.000000"; conf_lo "44.939681"; conf_hi "54.046721"; cov "289.161047"; full_read_support "yes";
Chr3	Cufflinks	exon	7002817	7002973	1000	-	.	gene_id "CUFF.3542"; transcript_id "AT3G20060.1"; exon_number "1"; FPKM "49.4932006712"; frac "1.000000"; conf_lo "44.939681"; conf_hi "54.046721"; cov "289.161047";
Chr3	Cufflinks	exon	7003071	7003130	1000	-	.	gene_id "CUFF.3542"; transcript_id "AT3G20060.1"; exon_number "2"; FPKM "49.4932006712"; frac "1.000000"; conf_lo "44.939681"; conf_hi "54.046721"; cov "289.161047";
Chr3	Cufflinks	exon	7003233	7003296	1000	-	.	gene_id "CUFF.3542"; transcript_id "AT3G20060.1"; exon_number "3"; FPKM "49.4932006712"; frac "1.000000"; conf_lo "44.939681"; conf_hi "54.046721"; cov "289.161047";
Chr3	Cufflinks	exon	7003405	7003632	1000	-	.	gene_id "CUFF.3542"; transcript_id "AT3G20060.1"; exon_number "4"; FPKM "49.4932006712"; frac "1.000000"; conf_lo "44.939681"; conf_hi "54.046721"; cov "289.161047";
Chr3	Cufflinks	exon	7003716	7003743	1000	-	.	gene_id "CUFF.3542"; transcript_id "AT3G20060.1"; exon_number "5"; FPKM "49.4932006712"; frac "1.000000"; conf_lo "44.939681"; conf_hi "54.046721"; cov "289.161047";
Chr3	Cufflinks	exon	7004165	7004450	1000	-	.	gene_id "CUFF.3542"; transcript_id "AT3G20060.1"; exon_number "6"; FPKM "49.4932006712"; frac "1.000000"; conf_lo "44.939681"; conf_hi "54.046721"; cov "289.161047";
Chr3	Cufflinks	transcript	7002817	7003845	1	-	.	gene_id "CUFF.3542"; transcript_id "AT3G20060.2"; FPKM "0.0000000000"; frac "0.000000"; conf_lo "0.000000"; conf_hi "0.284829"; cov "0.000000"; full_read_support "no";
Chr3	Cufflinks	exon	7002817	7002973	1	-	.	gene_id "CUFF.3542"; transcript_id "AT3G20060.2"; exon_number "1"; FPKM "0.0000000000"; frac "0.000000"; conf_lo "0.000000"; conf_hi "0.284829"; cov "0.000000";
Chr3	Cufflinks	exon	7003071	7003130	1	-	.	gene_id "CUFF.3542"; transcript_id "AT3G20060.2"; exon_number "2"; FPKM "0.0000000000"; frac "0.000000"; conf_lo "0.000000"; conf_hi "0.284829"; cov "0.000000";
Chr3	Cufflinks	exon	7003233	7003296	1	-	.	gene_id "CUFF.3542"; transcript_id "AT3G20060.2"; exon_number "3"; FPKM "0.0000000000"; frac "0.000000"; conf_lo "0.000000"; conf_hi "0.284829"; cov "0.000000";
Chr3	Cufflinks	exon	7003405	7003632	1	-	.	gene_id "CUFF.3542"; transcript_id "AT3G20060.2"; exon_number "4"; FPKM "0.0000000000"; frac "0.000000"; conf_lo "0.000000"; conf_hi "0.284829"; cov "0.000000";
Chr3	Cufflinks	exon	7003716	7003743	1	-	.	gene_id "CUFF.3542"; transcript_id "AT3G20060.2"; exon_number "5"; FPKM "0.0000000000"; frac "0.000000"; conf_lo "0.000000"; conf_hi "0.284829"; cov "0.000000";
Chr3	Cufflinks	exon	7003826	7003845	1	-	.	gene_id "CUFF.3542"; transcript_id "AT3G20060.2"; exon_number "6"; FPKM "0.0000000000"; frac "0.000000"; conf_lo "0.000000"; conf_hi "0.284829"; cov "0.000000";
Chr3	Cufflinks	transcript	7004672	7006918	1000	-	.	gene_id "CUFF.3543"; transcript_id "AT3G20070.1"; FPKM "2.6431826921"; frac "1.000000"; conf_lo "1.958913"; conf_hi "3.327452"; cov "15.436684"; full_read_support "no";
Chr3	Cufflinks	exon	7004672	7005140	1000	-	.	gene_id "CUFF.3543"; transcript_id "AT3G20070.1"; exon_number "1"; FPKM "2.6431826921"; frac "1.000000"; conf_lo "1.958913"; conf_hi "3.327452"; cov "15.436684";
Chr3	Cufflinks	exon	7005258	7005426	1000	-	.	gene_id "CUFF.3543"; transcript_id "AT3G20070.1"; exon_number "2"; FPKM "2.6431826921"; frac "1.000000"; conf_lo "1.958913"; conf_hi "3.327452"; cov "15.436684";
Chr3	Cufflinks	exon	7005546	7005763	1000	-	.	gene_id "CUFF.3543"; transcript_id "AT3G20070.1"; exon_number "3"; FPKM "2.6431826921"; frac "1.000000"; conf_lo "1.958913"; conf_hi "3.327452"; cov "15.436684";
Chr3	Cufflinks	exon	7005955	7006016	1000	-	.	gene_id "CUFF.3543"; transcript_id "AT3G20070.1"; exon_number "4"; FPKM "2.6431826921"; frac "1.000000"; conf_lo "1.958913"; conf_hi "3.327452"; cov "15.436684";
Chr3	Cufflinks	exon	7006117	7006207	1000	-	.	gene_id "CUFF.3543"; transcript_id "AT3G20070.1"; exon_number "5"; FPKM "2.6431826921"; frac "1.000000"; conf_lo "1.958913"; conf_hi "3.327452"; cov "15.436684";
Chr3	Cufflinks	exon	7006402	7006471	1000	-	.	gene_id "CUFF.3543"; transcript_id "AT3G20070.1"; exon_number "6"; FPKM "2.6431826921"; frac "1.000000"; conf_lo "1.958913"; conf_hi "3.327452"; cov "15.436684";
Chr3	Cufflinks	exon	7006578	7006918	1000	-	.	gene_id "CUFF.3543"; transcript_id "AT3G20070.1"; exon_number "7"; FPKM "2.6431826921"; frac "1.000000"; conf_lo "1.958913"; conf_hi "3.327452"; cov "15.436684";
Chr3	Cufflinks	transcript	7004672	7006896	1	-	.	gene_id "CUFF.3543"; transcript_id "AT3G20070.2"; FPKM "0.0000000000"; frac "0.000000"; conf_lo "0.000000"; conf_hi "0.090734"; cov "0.000000"; full_read_support "no";
Chr3	Cufflinks	exon	7004672	7005140	1	-	.	gene_id "CUFF.3543"; transcript_id "AT3G20070.2"; exon_number "1"; FPKM "0.0000000000"; frac "0.000000"; conf_lo "0.000000"; conf_hi "0.090734"; cov "0.000000";
Chr3	Cufflinks	exon	7005258	7005426	1	-	.	gene_id "CUFF.3543"; transcript_id "AT3G20070.2"; exon_number "2"; FPKM "0.0000000000"; frac "0.000000"; conf_lo "0.000000"; conf_hi "0.090734"; cov "0.000000";
Chr3	Cufflinks	exon	7005546	7005763	1	-	.	gene_id "CUFF.3543"; transcript_id "AT3G20070.2"; exon_number "3"; FPKM "0.0000000000"; frac "0.000000"; conf_lo "0.000000"; conf_hi "0.090734"; cov "0.000000";
Chr3	Cufflinks	exon	7005955	7006016	1	-	.	gene_id "CUFF.3543"; transcript_id "AT3G20070.2"; exon_number "4"; FPKM "0.0000000000"; frac "0.000000"; conf_lo "0.000000"; conf_hi "0.090734"; cov "0.000000";
Chr3	Cufflinks	exon	7006117	7006207	1	-	.	gene_id "CUFF.3543"; transcript_id "AT3G20070.2"; exon_number "5"; FPKM "0.0000000000"; frac "0.000000"; conf_lo "0.000000"; conf_hi "0.090734"; cov "0.000000";
Chr3	Cufflinks	exon	7006402	7006471	1	-	.	gene_id "CUFF.3543"; transcript_id "AT3G20070.2"; exon_number "6"; FPKM "0.0000000000"; frac "0.000000"; conf_lo "0.000000"; conf_hi "0.090734"; cov "0.000000";
Chr3	Cufflinks	exon	7006578	7006635	1	-	.	gene_id "CUFF.3543"; transcript_id "AT3G20070.2"; exon_number "7"; FPKM "0.0000000000"; frac "0.000000"; conf_lo "0.000000"; conf_hi "0.090734"; cov "0.000000";
Chr3	Cufflinks	exon	7006706	7006896	1	-	.	gene_id "CUFF.3543"; transcript_id "AT3G20070.2"; exon_number "8"; FPKM "0.0000000000"; frac "0.000000"; conf_lo "0.000000"; conf_hi "0.090734"; cov "0.000000";
Chr3	Cufflinks	transcript	7007316	7007653	1	+	.	gene_id "AT3G20075"; transcript_id "AT3G20075.1"; FPKM "0.0000000000"; frac "0.000000"; conf_lo "0.000000"; conf_hi "0.000000"; cov "0.000000"; full_read_support "no";
Chr3	Cufflinks	exon	7007316	7007653	1	+	.	gene_id "AT3G20075"; transcript_id "AT3G20075.1"; exon_number "1"; FPKM "0.0000000000"; frac "0.000000"; conf_lo "0.000000"; conf_hi "0.000000"; cov "0.000000";
Chr3	Cufflinks	transcript	7007869	7013691	253	+	.	gene_id "CUFF.3544"; transcript_id "AT3G20080.3"; FPKM "0.4842189256"; frac "0.275287"; conf_lo "0.277766"; conf_hi "0.690671"; cov "2.828730"; full_read_support "yes";
Chr3	Cufflinks	exon	7007869	7008460	253	+	.	gene_id "CUFF.3544"; transcript_id "AT3G20080.3"; exon_number "1"; FPKM "0.4842189256"; frac "0.275287"; conf_lo "0.277766"; conf_hi "0.690671"; cov "2.828730";
Chr3	Cufflinks	exon	7008905	7009733	253	+	.	gene_id "CUFF.3544"; transcript_id "AT3G20080.3"; exon_number "2"; FPKM "0.4842189256"; frac "0.275287"; conf_lo "0.277766"; conf_hi "0.690671"; cov "2.828730";
Chr3	Cufflinks	exon	7009813	7010470	253	+	.	gene_id "CUFF.3544"; transcript_id "AT3G20080.3"; exon_number "3"; FPKM "0.4842189256"; frac "0.275287"; conf_lo "0.277766"; conf_hi "0.690671"; cov "2.828730";
Chr3	Cufflinks	exon	7010973	7011151	253	+	.	gene_id "CUFF.3544"; transcript_id "AT3G20080.3"; exon_number "4"; FPKM "0.4842189256"; frac "0.275287"; conf_lo "0.277766"; conf_hi "0.690671"; cov "2.828730";
Chr3	Cufflinks	exon	7012032	7012868	253	+	.	gene_id "CUFF.3544"; transcript_id "AT3G20080.3"; exon_number "5"; FPKM "0.4842189256"; frac "0.275287"; conf_lo "0.277766"; conf_hi "0.690671"; cov "2.828730";
Chr3	Cufflinks	exon	7012972	7013691	253	+	.	gene_id "CUFF.3544"; transcript_id "AT3G20080.3"; exon_number "6"; FPKM "0.4842189256"; frac "0.275287"; conf_lo "0.277766"; conf_hi "0.690671"; cov "2.828730";
Chr3	Cufflinks	transcript	7008774	7010677	1000	+	.	gene_id "CUFF.3544"; transcript_id "AT3G20080.1"; FPKM "1.9097080506"; frac "0.488599"; conf_lo "1.342340"; conf_hi "2.477076"; cov "11.156212"; full_read_support "yes";
Chr3	Cufflinks	exon	7008774	7009733	1000	+	.	gene_id "CUFF.3544"; transcript_id "AT3G20080.1"; exon_number "1"; FPKM "1.9097080506"; frac "0.488599"; conf_lo "1.342340"; conf_hi "2.477076"; cov "11.156212";
Chr3	Cufflinks	exon	7009813	7010677	1000	+	.	gene_id "CUFF.3544"; transcript_id "AT3G20080.1"; exon_number "2"; FPKM "1.9097080506"; frac "0.488599"; conf_lo "1.342340"; conf_hi "2.477076"; cov "11.156212";
Chr3	Cufflinks	transcript	7008799	7013694	250	+	.	gene_id "CUFF.3544"; transcript_id "AT3G20080.2"; FPKM "0.4792947605"; frac "0.236114"; conf_lo "0.236270"; conf_hi "0.722319"; cov "2.799964"; full_read_support "yes";
Chr3	Cufflinks	exon	7008799	7009733	250	+	.	gene_id "CUFF.3544"; transcript_id "AT3G20080.2"; exon_number "1"; FPKM "0.4792947605"; frac "0.236114"; conf_lo "0.236270"; conf_hi "0.722319"; cov "2.799964";
Chr3	Cufflinks	exon	7009813	7010470	250	+	.	gene_id "CUFF.3544"; transcript_id "AT3G20080.2"; exon_number "2"; FPKM "0.4792947605"; frac "0.236114"; conf_lo "0.236270"; conf_hi "0.722319"; cov "2.799964";
Chr3	Cufflinks	exon	7010973	7011151	250	+	.	gene_id "CUFF.3544"; transcript_id "AT3G20080.2"; exon_number "3"; FPKM "0.4792947605"; frac "0.236114"; conf_lo "0.236270"; conf_hi "0.722319"; cov "2.799964";
Chr3	Cufflinks	exon	7012032	7012868	250	+	.	gene_id "CUFF.3544"; transcript_id "AT3G20080.2"; exon_number "4"; FPKM "0.4792947605"; frac "0.236114"; conf_lo "0.236270"; conf_hi "0.722319"; cov "2.799964";
Chr3	Cufflinks	exon	7012972	7013694	250	+	.	gene_id "CUFF.3544"; transcript_id "AT3G20080.2"; exon_number "5"; FPKM "0.4792947605"; frac "0.236114"; conf_lo "0.236270"; conf_hi "0.722319"; cov "2.799964";
Chr3	Cufflinks	transcript	7011940	7013625	1	+	.	gene_id "CUFF.3544"; transcript_id "AT3G20083.1"; FPKM "0.0000000000"; frac "0.000000"; conf_lo "0.000000"; conf_hi "0.074045"; cov "0.000000"; full_read_support "yes";
Chr3	Cufflinks	exon	7011940	7012868	1	+	.	gene_id "CUFF.3544"; transcript_id "AT3G20083.1"; exon_number "1"; FPKM "0.0000000000"; frac "0.000000"; conf_lo "0.000000"; conf_hi "0.074045"; cov "0.000000";
Chr3	Cufflinks	exon	7012972	7013625	1	+	.	gene_id "CUFF.3544"; transcript_id "AT3G20083.1"; exon_number "2"; FPKM "0.0000000000"; frac "0.000000"; conf_lo "0.000000"; conf_hi "0.074045"; cov "0.000000";
Chr3	Cufflinks	transcript	7014165	7014340	1	+	.	gene_id "AT3G20085"; transcript_id "AT3G20085.1"; FPKM "0.0000000000"; frac "0.000000"; conf_lo "0.000000"; conf_hi "0.000000"; cov "0.000000"; full_read_support "no";
Chr3	Cufflinks	exon	7014165	7014340	1	+	.	gene_id "AT3G20085"; transcript_id "AT3G20085.1"; exon_number "1"; FPKM "0.0000000000"; frac "0.000000"; conf_lo "0.000000"; conf_hi "0.000000"; cov "0.000000";
Chr3	Cufflinks	transcript	7014522	7015284	1	+	.	gene_id "CUFF.3545"; transcript_id "AT3G20087.1"; FPKM "0.0000000000"; frac "0.000000"; conf_lo "0.000000"; conf_hi "0.134541"; cov "0.000000"; full_read_support "no";
Chr3	Cufflinks	exon	7014522	7015284	1	+	.	gene_id "CUFF.3545"; transcript_id "AT3G20087.1"; exon_number "1"; FPKM "0.0000000000"; frac "0.000000"; conf_lo "0.000000"; conf_hi "0.134541"; cov "0.000000";
Chr3	Cufflinks	transcript	7018995	7020901	1000	+	.	gene_id "CUFF.3545"; transcript_id "AT3G20100.1"; FPKM "15.3056566899"; frac "1.000000"; conf_lo "13.761723"; conf_hi "16.849590"; cov "89.352502"; full_read_support "yes";
Chr3	Cufflinks	exon	7018995	7019931	1000	+	.	gene_id "CUFF.3545"; transcript_id "AT3G20100.1"; exon_number "1"; FPKM "15.3056566899"; frac "1.000000"; conf_lo "13.761723"; conf_hi "16.849590"; cov "89.352502";
Chr3	Cufflinks	exon	7020026	7020901	1000	+	.	gene_id "CUFF.3545"; transcript_id "AT3G20100.1"; exon_number "2"; FPKM "15.3056566899"; frac "1.000000"; conf_lo "13.761723"; conf_hi "16.849590"; cov "89.352502";
Chr3	Cufflinks	transcript	7015797	7018360	643	+	.	gene_id "CUFF.3546"; transcript_id "AT3G20090.1"; FPKM "0.4309683728"; frac "0.365458"; conf_lo "0.126324"; conf_hi "0.735613"; cov "2.517496"; full_read_support "no";
Chr3	Cufflinks	exon	7015797	7015907	643	+	.	gene_id "CUFF.3546"; transcript_id "AT3G20090.1"; exon_number "1"; FPKM "0.4309683728"; frac "0.365458"; conf_lo "0.126324"; conf_hi "0.735613"; cov "2.517496";
Chr3	Cufflinks	exon	7016346	7016401	643	+	.	gene_id "CUFF.3546"; transcript_id "AT3G20090.1"; exon_number "2"; FPKM "0.4309683728"; frac "0.365458"; conf_lo "0.126324"; conf_hi "0.735613"; cov "2.517496";
Chr3	Cufflinks	exon	7016727	7017555	643	+	.	gene_id "CUFF.3546"; transcript_id "AT3G20090.1"; exon_number "3"; FPKM "0.4309683728"; frac "0.365458"; conf_lo "0.126324"; conf_hi "0.735613"; cov "2.517496";
Chr3	Cufflinks	exon	7017637	7018360	643	+	.	gene_id "CUFF.3546"; transcript_id "AT3G20090.1"; exon_number "4"; FPKM "0.4309683728"; frac "0.365458"; conf_lo "0.126324"; conf_hi "0.735613"; cov "2.517496";
Chr3	Cufflinks	transcript	7016462	7018360	1000	+	.	gene_id "CUFF.3546"; transcript_id "CUFF.3546.2"; FPKM "0.6696077603"; frac "0.634542"; conf_lo "0.339328"; conf_hi "0.999888"; cov "3.911505"; full_read_support "yes";
Chr3	Cufflinks	exon	7016462	7018360	1000	+	.	gene_id "CUFF.3546"; transcript_id "CUFF.3546.2"; exon_number "1"; FPKM "0.6696077603"; frac "0.634542"; conf_lo "0.339328"; conf_hi "0.999888"; cov "3.911505";
Chr3	Cufflinks	transcript	7021332	7025563	152	+	.	gene_id "CUFF.3547"; transcript_id "CUFF.3547.1"; FPKM "0.2458960196"; frac "0.113997"; conf_lo "0.079970"; conf_hi "0.411823"; cov "1.435488"; full_read_support "no";
Chr3	Cufflinks	exon	7021332	7022403	152	+	.	gene_id "CUFF.3547"; transcript_id "CUFF.3547.1"; exon_number "1"; FPKM "0.2458960196"; frac "0.113997"; conf_lo "0.079970"; conf_hi "0.411823"; cov "1.435488";
Chr3	Cufflinks	exon	7022490	7023391	152	+	.	gene_id "CUFF.3547"; transcript_id "CUFF.3547.1"; exon_number "2"; FPKM "0.2458960196"; frac "0.113997"; conf_lo "0.079970"; conf_hi "0.411823"; cov "1.435488";
Chr3	Cufflinks	exon	7024248	7025563	152	+	.	gene_id "CUFF.3547"; transcript_id "CUFF.3547.1"; exon_number "3"; FPKM "0.2458960196"; frac "0.113997"; conf_lo "0.079970"; conf_hi "0.411823"; cov "1.435488";
Chr3	Cufflinks	transcript	7021332	7023279	977	+	.	gene_id "CUFF.3547"; transcript_id "AT3G20110.1"; FPKM "1.5731069361"; frac "0.392627"; conf_lo "1.099638"; conf_hi "2.046575"; cov "9.183457"; full_read_support "yes";
Chr3	Cufflinks	exon	7021332	7022403	977	+	.	gene_id "CUFF.3547"; transcript_id "AT3G20110.1"; exon_number "1"; FPKM "1.5731069361"; frac "0.392627"; conf_lo "1.099638"; conf_hi "2.046575"; cov "9.183457";
Chr3	Cufflinks	exon	7022490	7023279	977	+	.	gene_id "CUFF.3547"; transcript_id "AT3G20110.1"; exon_number "2"; FPKM "1.5731069361"; frac "0.392627"; conf_lo "1.099638"; conf_hi "2.046575"; cov "9.183457";
Chr3	Cufflinks	transcript	7023311	7025923	1000	+	.	gene_id "CUFF.3547"; transcript_id "AT3G20120.2"; FPKM "1.6088568429"; frac "0.357666"; conf_lo "1.077297"; conf_hi "2.140416"; cov "9.392157"; full_read_support "yes";
Chr3	Cufflinks	exon	7023311	7023391	1000	+	.	gene_id "CUFF.3547"; transcript_id "AT3G20120.2"; exon_number "1"; FPKM "1.6088568429"; frac "0.357666"; conf_lo "1.077297"; conf_hi "2.140416"; cov "9.392157";
Chr3	Cufflinks	exon	7024248	7025082	1000	+	.	gene_id "CUFF.3547"; transcript_id "AT3G20120.2"; exon_number "2"; FPKM "1.6088568429"; frac "0.357666"; conf_lo "1.077297"; conf_hi "2.140416"; cov "9.392157";
Chr3	Cufflinks	exon	7025160	7025923	1000	+	.	gene_id "CUFF.3547"; transcript_id "AT3G20120.2"; exon_number "3"; FPKM "1.6088568429"; frac "0.357666"; conf_lo "1.077297"; conf_hi "2.140416"; cov "9.392157";
Chr3	Cufflinks	transcript	7023369	7025923	1	+	.	gene_id "CUFF.3547"; transcript_id "AT3G20120.1"; FPKM "0.0000000000"; frac "0.000000"; conf_lo "0.000000"; conf_hi "0.068878"; cov "0.000000"; full_read_support "no";
Chr3	Cufflinks	exon	7023369	7023456	1	+	.	gene_id "CUFF.3547"; transcript_id "AT3G20120.1"; exon_number "1"; FPKM "0.0000000000"; frac "0.000000"; conf_lo "0.000000"; conf_hi "0.068878"; cov "0.000000";
Chr3	Cufflinks	exon	7024248	7025082	1	+	.	gene_id "CUFF.3547"; transcript_id "AT3G20120.1"; exon_number "2"; FPKM "0.0000000000"; frac "0.000000"; conf_lo "0.000000"; conf_hi "0.068878"; cov "0.000000";
Chr3	Cufflinks	exon	7025160	7025923	1	+	.	gene_id "CUFF.3547"; transcript_id "AT3G20120.1"; exon_number "3"; FPKM "0.0000000000"; frac "0.000000"; conf_lo "0.000000"; conf_hi "0.068878"; cov "0.000000";
Chr3	Cufflinks	transcript	7023993	7025563	409	+	.	gene_id "CUFF.3547"; transcript_id "CUFF.3547.5"; FPKM "0.6588659106"; frac "0.135710"; conf_lo "0.269625"; conf_hi "1.048107"; cov "3.846316"; full_read_support "yes";
Chr3	Cufflinks	exon	7023993	7025563	409	+	.	gene_id "CUFF.3547"; transcript_id "CUFF.3547.5"; exon_number "1"; FPKM "0.6588659106"; frac "0.135710"; conf_lo "0.269625"; conf_hi "1.048107"; cov "3.846316";
Chr3	Cufflinks	transcript	7026929	7028836	1	+	.	gene_id "AT3G20130"; transcript_id "AT3G20130.2"; FPKM "0.0000000000"; frac "0.000000"; conf_lo "0.000000"; conf_hi "0.066513"; cov "0.000000"; full_read_support "no";
Chr3	Cufflinks	exon	7026929	7027199	1	+	.	gene_id "AT3G20130"; transcript_id "AT3G20130.2"; exon_number "1"; FPKM "0.0000000000"; frac "0.000000"; conf_lo "0.000000"; conf_hi "0.066513"; cov "0.000000";
Chr3	Cufflinks	exon	7027284	7027899	1	+	.	gene_id "AT3G20130"; transcript_id "AT3G20130.2"; exon_number "2"; FPKM "0.0000000000"; frac "0.000000"; conf_lo "0.000000"; conf_hi "0.066513"; cov "0.000000";
Chr3	Cufflinks	exon	7027984	7028836	1	+	.	gene_id "AT3G20130"; transcript_id "AT3G20130.2"; exon_number "3"; FPKM "0.0000000000"; frac "0.000000"; conf_lo "0.000000"; conf_hi "0.066513"; cov "0.000000";
Chr3	Cufflinks	transcript	7026929	7028836	1000	+	.	gene_id "AT3G20130"; transcript_id "AT3G20130.1"; FPKM "0.8515755734"; frac "1.000000"; conf_lo "0.517789"; conf_hi "1.185362"; cov "4.975468"; full_read_support "yes";
Chr3	Cufflinks	exon	7026929	7027899	1000	+	.	gene_id "AT3G20130"; transcript_id "AT3G20130.1"; exon_number "1"; FPKM "0.8515755734"; frac "1.000000"; conf_lo "0.517789"; conf_hi "1.185362"; cov "4.975468";
Chr3	Cufflinks	exon	7027984	7028836	1000	+	.	gene_id "AT3G20130"; transcript_id "AT3G20130.1"; exon_number "2"; FPKM "0.8515755734"; frac "1.000000"; conf_lo "0.517789"; conf_hi "1.185362"; cov "4.975468";
Chr3	Cufflinks	transcript	7029175	7030787	1	+	.	gene_id "AT3G20140"; transcript_id "AT3G20140.1"; FPKM "0.0000000000"; frac "0.000000"; conf_lo "0.000000"; conf_hi "0.000000"; cov "0.000000"; full_read_support "no";
Chr3	Cufflinks	exon	7029175	7030092	1	+	.	gene_id "AT3G20140"; transcript_id "AT3G20140.1"; exon_number "1"; FPKM "0.0000000000"; frac "0.000000"; conf_lo "0.000000"; conf_hi "0.000000"; cov "0.000000";
Chr3	Cufflinks	exon	7030173	7030787	1	+	.	gene_id "AT3G20140"; transcript_id "AT3G20140.1"; exon_number "2"; FPKM "0.0000000000"; frac "0.000000"; conf_lo "0.000000"; conf_hi "0.000000"; cov "0.000000";
Chr3	Cufflinks	transcript	7031332	7037010	1000	+	.	gene_id "CUFF.3548"; transcript_id "AT3G20150.1"; FPKM "1.7324847038"; frac "0.625100"; conf_lo "1.367175"; conf_hi "2.097794"; cov "10.115048"; full_read_support "no";
Chr3	Cufflinks	exon	7031332	7031657	1000	+	.	gene_id "CUFF.3548"; transcript_id "AT3G20150.1"; exon_number "1"; FPKM "1.7324847038"; frac "0.625100"; conf_lo "1.367175"; conf_hi "2.097794"; cov "10.115048";
Chr3	Cufflinks	exon	7031757	7031828	1000	+	.	gene_id "CUFF.3548"; transcript_id "AT3G20150.1"; exon_number "2"; FPKM "1.7324847038"; frac "0.625100"; conf_lo "1.367175"; conf_hi "2.097794"; cov "10.115048";
Chr3	Cufflinks	exon	7031943	7032068	1000	+	.	gene_id "CUFF.3548"; transcript_id "AT3G20150.1"; exon_number "3"; FPKM "1.7324847038"; frac "0.625100"; conf_lo "1.367175"; conf_hi "2.097794"; cov "10.115048";
Chr3	Cufflinks	exon	7032160	7032243	1000	+	.	gene_id "CUFF.3548"; transcript_id "AT3G20150.1"; exon_number "4"; FPKM "1.7324847038"; frac "0.625100"; conf_lo "1.367175"; conf_hi "2.097794"; cov "10.115048";
Chr3	Cufflinks	exon	7032336	7032461	1000	+	.	gene_id "CUFF.3548"; transcript_id "AT3G20150.1"; exon_number "5"; FPKM "1.7324847038"; frac "0.625100"; conf_lo "1.367175"; conf_hi "2.097794"; cov "10.115048";
Chr3	Cufflinks	exon	7032565	7032624	1000	+	.	gene_id "CUFF.3548"; transcript_id "AT3G20150.1"; exon_number "6"; FPKM "1.7324847038"; frac "0.625100"; conf_lo "1.367175"; conf_hi "2.097794"; cov "10.115048";
Chr3	Cufflinks	exon	7032713	7032766	1000	+	.	gene_id "CUFF.3548"; transcript_id "AT3G20150.1"; exon_number "7"; FPKM "1.7324847038"; frac "0.625100"; conf_lo "1.367175"; conf_hi "2.097794"; cov "10.115048";
Chr3	Cufflinks	exon	7032856	7032948	1000	+	.	gene_id "CUFF.3548"; transcript_id "AT3G20150.1"; exon_number "8"; FPKM "1.7324847038"; frac "0.625100"; conf_lo "1.367175"; conf_hi "2.097794"; cov "10.115048";
Chr3	Cufflinks	exon	7033155	7033250	1000	+	.	gene_id "CUFF.3548"; transcript_id "AT3G20150.1"; exon_number "9"; FPKM "1.7324847038"; frac "0.625100"; conf_lo "1.367175"; conf_hi "2.097794"; cov "10.115048";
Chr3	Cufflinks	exon	7033323	7033468	1000	+	.	gene_id "CUFF.3548"; transcript_id "AT3G20150.1"; exon_number "10"; FPKM "1.7324847038"; frac "0.625100"; conf_lo "1.367175"; conf_hi "2.097794"; cov "10.115048";
Chr3	Cufflinks	exon	7033601	7033750	1000	+	.	gene_id "CUFF.3548"; transcript_id "AT3G20150.1"; exon_number "11"; FPKM "1.7324847038"; frac "0.625100"; conf_lo "1.367175"; conf_hi "2.097794"; cov "10.115048";
Chr3	Cufflinks	exon	7033965	7034094	1000	+	.	gene_id "CUFF.3548"; transcript_id "AT3G20150.1"; exon_number "12"; FPKM "1.7324847038"; frac "0.625100"; conf_lo "1.367175"; conf_hi "2.097794"; cov "10.115048";
Chr3	Cufflinks	exon	7034185	7035048	1000	+	.	gene_id "CUFF.3548"; transcript_id "AT3G20150.1"; exon_number "13"; FPKM "1.7324847038"; frac "0.625100"; conf_lo "1.367175"; conf_hi "2.097794"; cov "10.115048";
Chr3	Cufflinks	exon	7035143	7035238	1000	+	.	gene_id "CUFF.3548"; transcript_id "AT3G20150.1"; exon_number "14"; FPKM "1.7324847038"; frac "0.625100"; conf_lo "1.367175"; conf_hi "2.097794"; cov "10.115048";
Chr3	Cufflinks	exon	7035325	7035417	1000	+	.	gene_id "CUFF.3548"; transcript_id "AT3G20150.1"; exon_number "15"; FPKM "1.7324847038"; frac "0.625100"; conf_lo "1.367175"; conf_hi "2.097794"; cov "10.115048";
Chr3	Cufflinks	exon	7035508	7036233	1000	+	.	gene_id "CUFF.3548"; transcript_id "AT3G20150.1"; exon_number "16"; FPKM "1.7324847038"; frac "0.625100"; conf_lo "1.367175"; conf_hi "2.097794"; cov "10.115048";
Chr3	Cufflinks	exon	7036317	7036919	1000	+	.	gene_id "CUFF.3548"; transcript_id "AT3G20150.1"; exon_number "17"; FPKM "1.7324847038"; frac "0.625100"; conf_lo "1.367175"; conf_hi "2.097794"; cov "10.115048";
Chr3	Cufflinks	exon	7036974	7037010	1000	+	.	gene_id "CUFF.3548"; transcript_id "AT3G20150.1"; exon_number "18"; FPKM "1.7324847038"; frac "0.625100"; conf_lo "1.367175"; conf_hi "2.097794"; cov "10.115048";
Chr3	Cufflinks	transcript	7031332	7037010	316	+	.	gene_id "CUFF.3548"; transcript_id "CUFF.3548.2"; FPKM "0.5477153781"; frac "0.208186"; conf_lo "0.324821"; conf_hi "0.770610"; cov "3.197816"; full_read_support "no";
Chr3	Cufflinks	exon	7031332	7031657	316	+	.	gene_id "CUFF.3548"; transcript_id "CUFF.3548.2"; exon_number "1"; FPKM "0.5477153781"; frac "0.208186"; conf_lo "0.324821"; conf_hi "0.770610"; cov "3.197816";
Chr3	Cufflinks	exon	7031757	7032068	316	+	.	gene_id "CUFF.3548"; transcript_id "CUFF.3548.2"; exon_number "2"; FPKM "0.5477153781"; frac "0.208186"; conf_lo "0.324821"; conf_hi "0.770610"; cov "3.197816";
Chr3	Cufflinks	exon	7032160	7032243	316	+	.	gene_id "CUFF.3548"; transcript_id "CUFF.3548.2"; exon_number "3"; FPKM "0.5477153781"; frac "0.208186"; conf_lo "0.324821"; conf_hi "0.770610"; cov "3.197816";
Chr3	Cufflinks	exon	7032336	7032461	316	+	.	gene_id "CUFF.3548"; transcript_id "CUFF.3548.2"; exon_number "4"; FPKM "0.5477153781"; frac "0.208186"; conf_lo "0.324821"; conf_hi "0.770610"; cov "3.197816";
Chr3	Cufflinks	exon	7032565	7032624	316	+	.	gene_id "CUFF.3548"; transcript_id "CUFF.3548.2"; exon_number "5"; FPKM "0.5477153781"; frac "0.208186"; conf_lo "0.324821"; conf_hi "0.770610"; cov "3.197816";
Chr3	Cufflinks	exon	7032713	7032766	316	+	.	gene_id "CUFF.3548"; transcript_id "CUFF.3548.2"; exon_number "6"; FPKM "0.5477153781"; frac "0.208186"; conf_lo "0.324821"; conf_hi "0.770610"; cov "3.197816";
Chr3	Cufflinks	exon	7032856	7032948	316	+	.	gene_id "CUFF.3548"; transcript_id "CUFF.3548.2"; exon_number "7"; FPKM "0.5477153781"; frac "0.208186"; conf_lo "0.324821"; conf_hi "0.770610"; cov "3.197816";
Chr3	Cufflinks	exon	7033155	7033250	316	+	.	gene_id "CUFF.3548"; transcript_id "CUFF.3548.2"; exon_number "8"; FPKM "0.5477153781"; frac "0.208186"; conf_lo "0.324821"; conf_hi "0.770610"; cov "3.197816";
Chr3	Cufflinks	exon	7033323	7033468	316	+	.	gene_id "CUFF.3548"; transcript_id "CUFF.3548.2"; exon_number "9"; FPKM "0.5477153781"; frac "0.208186"; conf_lo "0.324821"; conf_hi "0.770610"; cov "3.197816";
Chr3	Cufflinks	exon	7033601	7033750	316	+	.	gene_id "CUFF.3548"; transcript_id "CUFF.3548.2"; exon_number "10"; FPKM "0.5477153781"; frac "0.208186"; conf_lo "0.324821"; conf_hi "0.770610"; cov "3.197816";
Chr3	Cufflinks	exon	7033965	7034094	316	+	.	gene_id "CUFF.3548"; transcript_id "CUFF.3548.2"; exon_number "11"; FPKM "0.5477153781"; frac "0.208186"; conf_lo "0.324821"; conf_hi "0.770610"; cov "3.197816";
Chr3	Cufflinks	exon	7034185	7035048	316	+	.	gene_id "CUFF.3548"; transcript_id "CUFF.3548.2"; exon_number "12"; FPKM "0.5477153781"; frac "0.208186"; conf_lo "0.324821"; conf_hi "0.770610"; cov "3.197816";
Chr3	Cufflinks	exon	7035143	7035238	316	+	.	gene_id "CUFF.3548"; transcript_id "CUFF.3548.2"; exon_number "13"; FPKM "0.5477153781"; frac "0.208186"; conf_lo "0.324821"; conf_hi "0.770610"; cov "3.197816";
Chr3	Cufflinks	exon	7035325	7035417	316	+	.	gene_id "CUFF.3548"; transcript_id "CUFF.3548.2"; exon_number "14"; FPKM "0.5477153781"; frac "0.208186"; conf_lo "0.324821"; conf_hi "0.770610"; cov "3.197816";
Chr3	Cufflinks	exon	7035508	7036919	316	+	.	gene_id "CUFF.3548"; transcript_id "CUFF.3548.2"; exon_number "15"; FPKM "0.5477153781"; frac "0.208186"; conf_lo "0.324821"; conf_hi "0.770610"; cov "3.197816";
Chr3	Cufflinks	exon	7036974	7037010	316	+	.	gene_id "CUFF.3548"; transcript_id "CUFF.3548.2"; exon_number "16"; FPKM "0.5477153781"; frac "0.208186"; conf_lo "0.324821"; conf_hi "0.770610"; cov "3.197816";
Chr3	Cufflinks	transcript	7031332	7037010	248	+	.	gene_id "CUFF.3548"; transcript_id "CUFF.3548.3"; FPKM "0.4308403396"; frac "0.166714"; conf_lo "0.237754"; conf_hi "0.623926"; cov "2.515445"; full_read_support "no";
Chr3	Cufflinks	exon	7031332	7031657	248	+	.	gene_id "CUFF.3548"; transcript_id "CUFF.3548.3"; exon_number "1"; FPKM "0.4308403396"; frac "0.166714"; conf_lo "0.237754"; conf_hi "0.623926"; cov "2.515445";
Chr3	Cufflinks	exon	7031757	7031828	248	+	.	gene_id "CUFF.3548"; transcript_id "CUFF.3548.3"; exon_number "2"; FPKM "0.4308403396"; frac "0.166714"; conf_lo "0.237754"; conf_hi "0.623926"; cov "2.515445";
Chr3	Cufflinks	exon	7031943	7032243	248	+	.	gene_id "CUFF.3548"; transcript_id "CUFF.3548.3"; exon_number "3"; FPKM "0.4308403396"; frac "0.166714"; conf_lo "0.237754"; conf_hi "0.623926"; cov "2.515445";
Chr3	Cufflinks	exon	7032336	7032461	248	+	.	gene_id "CUFF.3548"; transcript_id "CUFF.3548.3"; exon_number "4"; FPKM "0.4308403396"; frac "0.166714"; conf_lo "0.237754"; conf_hi "0.623926"; cov "2.515445";
Chr3	Cufflinks	exon	7032565	7032624	248	+	.	gene_id "CUFF.3548"; transcript_id "CUFF.3548.3"; exon_number "5"; FPKM "0.4308403396"; frac "0.166714"; conf_lo "0.237754"; conf_hi "0.623926"; cov "2.515445";
Chr3	Cufflinks	exon	7032713	7032766	248	+	.	gene_id "CUFF.3548"; transcript_id "CUFF.3548.3"; exon_number "6"; FPKM "0.4308403396"; frac "0.166714"; conf_lo "0.237754"; conf_hi "0.623926"; cov "2.515445";
Chr3	Cufflinks	exon	7032854	7032949	248	+	.	gene_id "CUFF.3548"; transcript_id "CUFF.3548.3"; exon_number "7"; FPKM "0.4308403396"; frac "0.166714"; conf_lo "0.237754"; conf_hi "0.623926"; cov "2.515445";
Chr3	Cufflinks	exon	7033155	7033250	248	+	.	gene_id "CUFF.3548"; transcript_id "CUFF.3548.3"; exon_number "8"; FPKM "0.4308403396"; frac "0.166714"; conf_lo "0.237754"; conf_hi "0.623926"; cov "2.515445";
Chr3	Cufflinks	exon	7033323	7033468	248	+	.	gene_id "CUFF.3548"; transcript_id "CUFF.3548.3"; exon_number "9"; FPKM "0.4308403396"; frac "0.166714"; conf_lo "0.237754"; conf_hi "0.623926"; cov "2.515445";
Chr3	Cufflinks	exon	7033601	7033750	248	+	.	gene_id "CUFF.3548"; transcript_id "CUFF.3548.3"; exon_number "10"; FPKM "0.4308403396"; frac "0.166714"; conf_lo "0.237754"; conf_hi "0.623926"; cov "2.515445";
Chr3	Cufflinks	exon	7033965	7035048	248	+	.	gene_id "CUFF.3548"; transcript_id "CUFF.3548.3"; exon_number "11"; FPKM "0.4308403396"; frac "0.166714"; conf_lo "0.237754"; conf_hi "0.623926"; cov "2.515445";
Chr3	Cufflinks	exon	7035143	7035238	248	+	.	gene_id "CUFF.3548"; transcript_id "CUFF.3548.3"; exon_number "12"; FPKM "0.4308403396"; frac "0.166714"; conf_lo "0.237754"; conf_hi "0.623926"; cov "2.515445";
Chr3	Cufflinks	exon	7035325	7035417	248	+	.	gene_id "CUFF.3548"; transcript_id "CUFF.3548.3"; exon_number "13"; FPKM "0.4308403396"; frac "0.166714"; conf_lo "0.237754"; conf_hi "0.623926"; cov "2.515445";
Chr3	Cufflinks	exon	7035508	7036919	248	+	.	gene_id "CUFF.3548"; transcript_id "CUFF.3548.3"; exon_number "14"; FPKM "0.4308403396"; frac "0.166714"; conf_lo "0.237754"; conf_hi "0.623926"; cov "2.515445";
Chr3	Cufflinks	exon	7036974	7037010	248	+	.	gene_id "CUFF.3548"; transcript_id "CUFF.3548.3"; exon_number "15"; FPKM "0.4308403396"; frac "0.166714"; conf_lo "0.237754"; conf_hi "0.623926"; cov "2.515445";
Chr3	Cufflinks	transcript	7037135	7038375	1	+	.	gene_id "AT3G20155"; transcript_id "AT3G20155.1"; FPKM "0.0000000000"; frac "0.000000"; conf_lo "0.000000"; conf_hi "0.000000"; cov "0.000000"; full_read_support "no";
Chr3	Cufflinks	exon	7037135	7037268	1	+	.	gene_id "AT3G20155"; transcript_id "AT3G20155.1"; exon_number "1"; FPKM "0.0000000000"; frac "0.000000"; conf_lo "0.000000"; conf_hi "0.000000"; cov "0.000000";
Chr3	Cufflinks	exon	7037362	7037437	1	+	.	gene_id "AT3G20155"; transcript_id "AT3G20155.1"; exon_number "2"; FPKM "0.0000000000"; frac "0.000000"; conf_lo "0.000000"; conf_hi "0.000000"; cov "0.000000";
Chr3	Cufflinks	exon	7037536	7037705	1	+	.	gene_id "AT3G20155"; transcript_id "AT3G20155.1"; exon_number "3"; FPKM "0.0000000000"; frac "0.000000"; conf_lo "0.000000"; conf_hi "0.000000"; cov "0.000000";
Chr3	Cufflinks	exon	7037790	7037865	1	+	.	gene_id "AT3G20155"; transcript_id "AT3G20155.1"; exon_number "4"; FPKM "0.0000000000"; frac "0.000000"; conf_lo "0.000000"; conf_hi "0.000000"; cov "0.000000";
Chr3	Cufflinks	exon	7037950	7038375	1	+	.	gene_id "AT3G20155"; transcript_id "AT3G20155.1"; exon_number "5"; FPKM "0.0000000000"; frac "0.000000"; conf_lo "0.000000"; conf_hi "0.000000"; cov "0.000000";
Chr3	Cufflinks	transcript	7038995	7040029	1000	+	.	gene_id "AT3G20160"; transcript_id "AT3G20160.1"; FPKM "0.3673310286"; frac "1.000000"; conf_lo "0.067406"; conf_hi "0.667256"; cov "2.136251"; full_read_support "yes";
Chr3	Cufflinks	exon	7038995	7040029	1000	+	.	gene_id "AT3G20160"; transcript_id "AT3G20160.1"; exon_number "1"; FPKM "0.3673310286"; frac "1.000000"; conf_lo "0.067406"; conf_hi "0.667256"; cov "2.136251";
Chr3	Cufflinks	transcript	7041727	7043341	1000	+	.	gene_id "AT3G20170"; transcript_id "AT3G20170.1"; FPKM "1.8455499584"; frac "1.000000"; conf_lo "1.325164"; conf_hi "2.365936"; cov "10.779870"; full_read_support "yes";
Chr3	Cufflinks	exon	7041727	7043341	1000	+	.	gene_id "AT3G20170"; transcript_id "AT3G20170.1"; exon_number "1"; FPKM "1.8455499584"; frac "1.000000"; conf_lo "1.325164"; conf_hi "2.365936"; cov "10.779870";
Chr3	Cufflinks	transcript	7043385	7043841	1	-	.	gene_id "AT3G20180"; transcript_id "AT3G20180.1"; FPKM "0.0000000000"; frac "0.000000"; conf_lo "0.000000"; conf_hi "0.000000"; cov "0.000000"; full_read_support "no";
Chr3	Cufflinks	exon	7043385	7043668	1	-	.	gene_id "AT3G20180"; transcript_id "AT3G20180.1"; exon_number "1"; FPKM "0.0000000000"; frac "0.000000"; conf_lo "0.000000"; conf_hi "0.000000"; cov "0.000000";
Chr3	Cufflinks	exon	7043769	7043841	1	-	.	gene_id "AT3G20180"; transcript_id "AT3G20180.1"; exon_number "2"; FPKM "0.0000000000"; frac "0.000000"; conf_lo "0.000000"; conf_hi "0.000000"; cov "0.000000";
Chr3	Cufflinks	transcript	7044943	7047390	1000	+	.	gene_id "AT3G20190"; transcript_id "AT3G20190.1"; FPKM "0.1236576653"; frac "1.000000"; conf_lo "0.013055"; conf_hi "0.234260"; cov "0.721312"; full_read_support "no";
Chr3	Cufflinks	exon	7044943	7045723	1000	+	.	gene_id "AT3G20190"; transcript_id "AT3G20190.1"; exon_number "1"; FPKM "0.1236576653"; frac "1.000000"; conf_lo "0.013055"; conf_hi "0.234260"; cov "0.721312";
Chr3	Cufflinks	exon	7045823	7046470	1000	+	.	gene_id "AT3G20190"; transcript_id "AT3G20190.1"; exon_number "2"; FPKM "0.1236576653"; frac "1.000000"; conf_lo "0.013055"; conf_hi "0.234260"; cov "0.721312";
Chr3	Cufflinks	exon	7046548	7047390	1000	+	.	gene_id "AT3G20190"; transcript_id "AT3G20190.1"; exon_number "3"; FPKM "0.1236576653"; frac "1.000000"; conf_lo "0.013055"; conf_hi "0.234260"; cov "0.721312";
Chr3	Cufflinks	transcript	8259855	8262028	1000	-	.	gene_id "AT3G23160"; transcript_id "AT3G23160.1"; FPKM "2.8812534336"; frac "1.000000"; conf_lo "2.334300"; conf_hi "3.428206"; cov "16.823739"; full_read_support "yes";
Chr3	Cufflinks	exon	8259855	8262028	1000	-	.	gene_id "AT3G23160"; transcript_id "AT3G23160.1"; exon_number "1"; FPKM "2.8812534336"; frac "1.000000"; conf_lo "2.334300"; conf_hi "3.428206"; cov "16.823739";
Chr3	Cufflinks	transcript	8264650	8265060	1	-	.	gene_id "AT3G23165"; transcript_id "AT3G23165.1"; FPKM "0.0000000000"; frac "0.000000"; conf_lo "0.000000"; conf_hi "0.000000"; cov "0.000000"; full_read_support "no";
Chr3	Cufflinks	exon	8264650	8264825	1	-	.	gene_id "AT3G23165"; transcript_id "AT3G23165.1"; exon_number "1"; FPKM "0.0000000000"; frac "0.000000"; conf_lo "0.000000"; conf_hi "0.000000"; cov "0.000000";
Chr3	Cufflinks	exon	8265003	8265060	1	-	.	gene_id "AT3G23165"; transcript_id "AT3G23165.1"; exon_number "2"; FPKM "0.0000000000"; frac "0.000000"; conf_lo "0.000000"; conf_hi "0.000000"; cov "0.000000";
Chr3	Cufflinks	transcript	8266218	8266585	1	-	.	gene_id "AT3G23167"; transcript_id "AT3G23167.1"; FPKM "0.0000000000"; frac "0.000000"; conf_lo "0.000000"; conf_hi "0.000000"; cov "0.000000"; full_read_support "no";
Chr3	Cufflinks	exon	8266218	8266393	1	-	.	gene_id "AT3G23167"; transcript_id "AT3G23167.1"; exon_number "1"; FPKM "0.0000000000"; frac "0.000000"; conf_lo "0.000000"; conf_hi "0.000000"; cov "0.000000";
Chr3	Cufflinks	exon	8266528	8266585	1	-	.	gene_id "AT3G23167"; transcript_id "AT3G23167.1"; exon_number "2"; FPKM "0.0000000000"; frac "0.000000"; conf_lo "0.000000"; conf_hi "0.000000"; cov "0.000000";
Chr3	Cufflinks	transcript	8267942	8268735	1000	-	.	gene_id "AT3G23170"; transcript_id "AT3G23170.1"; FPKM "34.7977109995"; frac "1.000000"; conf_lo "31.339487"; conf_hi "38.255935"; cov "203.028366"; full_read_support "yes";
Chr3	Cufflinks	exon	8267942	8268735	1000	-	.	gene_id "AT3G23170"; transcript_id "AT3G23170.1"; exon_number "1"; FPKM "34.7977109995"; frac "1.000000"; conf_lo "31.339487"; conf_hi "38.255935"; cov "203.028366";
Chr3	Cufflinks	transcript	8269716	8269859	1	-	.	gene_id "AT3G23171"; transcript_id "AT3G23171.1"; FPKM "0.0000000000"; frac "0.000000"; conf_lo "0.000000"; conf_hi "0.000000"; cov "0.000000"; full_read_support "no";
Chr3	Cufflinks	exon	8269716	8269859	1	-	.	gene_id "AT3G23171"; transcript_id "AT3G23171.1"; exon_number "1"; FPKM "0.0000000000"; frac "0.000000"; conf_lo "0.000000"; conf_hi "0.000000"; cov "0.000000";
Chr3	Cufflinks	transcript	8272138	8272657	1	-	.	gene_id "AT3G23172"; transcript_id "AT3G23172.1"; FPKM "0.0000000000"; frac "0.000000"; conf_lo "0.000000"; conf_hi "0.000000"; cov "0.000000"; full_read_support "no";
Chr3	Cufflinks	exon	8272138	8272279	1	-	.	gene_id "AT3G23172"; transcript_id "AT3G23172.1"; exon_number "1"; FPKM "0.0000000000"; frac "0.000000"; conf_lo "0.000000"; conf_hi "0.000000"; cov "0.000000";
Chr3	Cufflinks	exon	8272386	8272468	1	-	.	gene_id "AT3G23172"; transcript_id "AT3G23172.1"; exon_number "2"; FPKM "0.0000000000"; frac "0.000000"; conf_lo "0.000000"; conf_hi "0.000000"; cov "0.000000";
Chr3	Cufflinks	exon	8272613	8272657	1	-	.	gene_id "AT3G23172"; transcript_id "AT3G23172.1"; exon_number "3"; FPKM "0.0000000000"; frac "0.000000"; conf_lo "0.000000"; conf_hi "0.000000"; cov "0.000000";
Chr3	Cufflinks	transcript	8274000	8275470	1000	-	.	gene_id "CUFF.3549"; transcript_id "AT3G23175.1"; FPKM "11.2930979555"; frac "1.000000"; conf_lo "9.450520"; conf_hi "13.135675"; cov "65.923023"; full_read_support "yes";
Chr3	Cufflinks	exon	8274000	8274300	1000	-	.	gene_id "CUFF.3549"; transcript_id "AT3G23175.1"; exon_number "1"; FPKM "11.2930979555"; frac "1.000000"; conf_lo "9.450520"; conf_hi "13.135675"; cov "65.923023";
Chr3	Cufflinks	exon	8274387	8274449	1000	-	.	gene_id "CUFF.3549"; transcript_id "AT3G23175.1"; exon_number "2"; FPKM "11.2930979555"; frac "1.000000"; conf_lo "9.450520"; conf_hi "13.135675"; cov "65.923023";
Chr3	Cufflinks	exon	8274540	8274762	1000	-	.	gene_id "CUFF.3549"; transcript_id "AT3G23175.1"; exon_number "3"; FPKM "11.2930979555"; frac "1.000000"; conf_lo "9.450520"; conf_hi "13.135675"; cov "65.923023";
Chr3	Cufflinks	exon	8274849	8274998	1000	-	.	gene_id "CUFF.3549"; transcript_id "AT3G23175.1"; exon_number "4"; FPKM "11.2930979555"; frac "1.000000"; conf_lo "9.450520"; conf_hi "13.135675"; cov "65.923023";
Chr3	Cufflinks	exon	8275266	8275470	1000	-	.	gene_id "CUFF.3549"; transcript_id "AT3G23175.1"; exon_number "5"; FPKM "11.2930979555"; frac "1.000000"; conf_lo "9.450520"; conf_hi "13.135675"; cov "65.923023";
Chr3	Cufflinks	transcript	8277037	8278396	1000	+	.	gene_id "CUFF.3550"; transcript_id "AT3G23180.1"; FPKM "3.9097081558"; frac "1.000000"; conf_lo "2.674752"; conf_hi "5.144664"; cov "22.838872"; full_read_support "yes";
Chr3	Cufflinks	exon	8277037	8277249	1000	+	.	gene_id "CUFF.3550"; transcript_id "AT3G23180.1"; exon_number "1"; FPKM "3.9097081558"; frac "1.000000"; conf_lo "2.674752"; conf_hi "5.144664"; cov "22.838872";
Chr3	Cufflinks	exon	8277516	8277681	1000	+	.	gene_id "CUFF.3550"; transcript_id "AT3G23180.1"; exon_number "2"; FPKM "3.9097081558"; frac "1.000000"; conf_lo "2.674752"; conf_hi "5.144664"; cov "22.838872";
Chr3	Cufflinks	exon	8277854	8277952	1000	+	.	gene_id "CUFF.3550"; transcript_id "AT3G23180.1"; exon_number "3"; FPKM "3.9097081558"; frac "1.000000"; conf_lo "2.674752"; conf_hi "5.144664"; cov "22.838872";
Chr3	Cufflinks	exon	8278045	8278143	1000	+	.	gene_id "CUFF.3550"; transcript_id "AT3G23180.1"; exon_number "4"; FPKM "3.9097081558"; frac "1.000000"; conf_lo "2.674752"; conf_hi "5.144664"; cov "22.838872";
Chr3	Cufflinks	exon	8278226	8278396	1000	+	.	gene_id "CUFF.3550"; transcript_id "AT3G23180.1"; exon_number "5"; FPKM "3.9097081558"; frac "1.000000"; conf_lo "2.674752"; conf_hi "5.144664"; cov "22.838872";
Chr3	Cufflinks	transcript	8279289	8280912	1000	+	.	gene_id "CUFF.3551"; transcript_id "AT3G23190.1"; FPKM "10.6335003015"; frac "0.855955"; conf_lo "8.877927"; conf_hi "12.389074"; cov "62.119095"; full_read_support "yes";
Chr3	Cufflinks	exon	8279289	8279563	1000	+	.	gene_id "CUFF.3551"; transcript_id "AT3G23190.1"; exon_number "1"; FPKM "10.6335003015"; frac "0.855955"; conf_lo "8.877927"; conf_hi "12.389074"; cov "62.119095";
Chr3	Cufflinks	exon	8279670	8279733	1000	+	.	gene_id "CUFF.3551"; transcript_id "AT3G23190.1"; exon_number "2"; FPKM "10.6335003015"; frac "0.855955"; conf_lo "8.877927"; conf_hi "12.389074"; cov "62.119095";
Chr3	Cufflinks	exon	8279812	8279901	1000	+	.	gene_id "CUFF.3551"; transcript_id "AT3G23190.1"; exon_number "3"; FPKM "10.6335003015"; frac "0.855955"; conf_lo "8.877927"; conf_hi "12.389074"; cov "62.119095";
Chr3	Cufflinks	exon	8279995	8280093	1000	+	.	gene_id "CUFF.3551"; transcript_id "AT3G23190.1"; exon_number "4"; FPKM "10.6335003015"; frac "0.855955"; conf_lo "8.877927"; conf_hi "12.389074"; cov "62.119095";
Chr3	Cufflinks	exon	8280201	8280305	1000	+	.	gene_id "CUFF.3551"; transcript_id "AT3G23190.1"; exon_number "5"; FPKM "10.6335003015"; frac "0.855955"; conf_lo "8.877927"; conf_hi "12.389074"; cov "62.119095";
Chr3	Cufflinks	exon	8280389	8280463	1000	+	.	gene_id "CUFF.3551"; transcript_id "AT3G23190.1"; exon_number "6"; FPKM "10.6335003015"; frac "0.855955"; conf_lo "8.877927"; conf_hi "12.389074"; cov "62.119095";
Chr3	Cufflinks	exon	8280565	8280912	1000	+	.	gene_id "CUFF.3551"; transcript_id "AT3G23190.1"; exon_number "7"; FPKM "10.6335003015"; frac "0.855955"; conf_lo "8.877927"; conf_hi "12.389074"; cov "62.119095";
Chr3	Cufflinks	transcript	8279289	8280668	275	+	.	gene_id "CUFF.3551"; transcript_id "CUFF.3551.2"; FPKM "2.9270795040"; frac "0.144045"; conf_lo "1.494433"; conf_hi "4.359726"; cov "17.099499"; full_read_support "yes";
Chr3	Cufflinks	exon	8279289	8279563	275	+	.	gene_id "CUFF.3551"; transcript_id "CUFF.3551.2"; exon_number "1"; FPKM "2.9270795040"; frac "0.144045"; conf_lo "1.494433"; conf_hi "4.359726"; cov "17.099499";
Chr3	Cufflinks	exon	8279670	8279733	275	+	.	gene_id "CUFF.3551"; transcript_id "CUFF.3551.2"; exon_number "2"; FPKM "2.9270795040"; frac "0.144045"; conf_lo "1.494433"; conf_hi "4.359726"; cov "17.099499";
Chr3	Cufflinks	exon	8279995	8280093	275	+	.	gene_id "CUFF.3551"; transcript_id "CUFF.3551.2"; exon_number "3"; FPKM "2.9270795040"; frac "0.144045"; conf_lo "1.494433"; conf_hi "4.359726"; cov "17.099499";
Chr3	Cufflinks	exon	8280201	8280305	275	+	.	gene_id "CUFF.3551"; transcript_id "CUFF.3551.2"; exon_number "4"; FPKM "2.9270795040"; frac "0.144045"; conf_lo "1.494433"; conf_hi "4.359726"; cov "17.099499";
Chr3	Cufflinks	exon	8280389	8280463	275	+	.	gene_id "CUFF.3551"; transcript_id "CUFF.3551.2"; exon_number "5"; FPKM "2.9270795040"; frac "0.144045"; conf_lo "1.494433"; conf_hi "4.359726"; cov "17.099499";
Chr3	Cufflinks	exon	8280565	8280668	275	+	.	gene_id "CUFF.3551"; transcript_id "CUFF.3551.2"; exon_number "6"; FPKM "2.9270795040"; frac "0.144045"; conf_lo "1.494433"; conf_hi "4.359726"; cov "17.099499";
Chr3	Cufflinks	transcript	8281363	8282778	1000	+	.	gene_id "CUFF.3552"; transcript_id "AT3G23200.1"; FPKM "1.9576578669"; frac "0.582744"; conf_lo "1.083520"; conf_hi "2.831796"; cov "11.429458"; full_read_support "yes";
Chr3	Cufflinks	exon	8281363	8281789	1000	+	.	gene_id "CUFF.3552"; transcript_id "AT3G23200.1"; exon_number "1"; FPKM "1.9576578669"; frac "0.582744"; conf_lo "1.083520"; conf_hi "2.831796"; cov "11.429458";
Chr3	Cufflinks	exon	8282184	8282316	1000	+	.	gene_id "CUFF.3552"; transcript_id "AT3G23200.1"; exon_number "2"; FPKM "1.9576578669"; frac "0.582744"; conf_lo "1.083520"; conf_hi "2.831796"; cov "11.429458";
Chr3	Cufflinks	exon	8282409	8282778	1000	+	.	gene_id "CUFF.3552"; transcript_id "AT3G23200.1"; exon_number "3"; FPKM "1.9576578669"; frac "0.582744"; conf_lo "1.083520"; conf_hi "2.831796"; cov "11.429458";
Chr3	Cufflinks	transcript	8281363	8282778	636	+	.	gene_id "CUFF.3552"; transcript_id "CUFF.3552.2"; FPKM "1.2454815768"; frac "0.417256"; conf_lo "0.558518"; conf_hi "1.932446"; cov "7.271536"; full_read_support "yes";
Chr3	Cufflinks	exon	8281363	8281789	636	+	.	gene_id "CUFF.3552"; transcript_id "CUFF.3552.2"; exon_number "1"; FPKM "1.2454815768"; frac "0.417256"; conf_lo "0.558518"; conf_hi "1.932446"; cov "7.271536";
Chr3	Cufflinks	exon	8282184	8282778	636	+	.	gene_id "CUFF.3552"; transcript_id "CUFF.3552.2"; exon_number "2"; FPKM "1.2454815768"; frac "0.417256"; conf_lo "0.558518"; conf_hi "1.932446"; cov "7.271536";
Chr3	Cufflinks	transcript	8283090	8285081	167	-	.	gene_id "CUFF.3553"; transcript_id "CUFF.3553.1"; FPKM "0.3380253356"; frac "0.118476"; conf_lo "0.000744"; conf_hi "0.675307"; cov "1.974404"; full_read_support "yes";
Chr3	Cufflinks	exon	8283090	8283513	167	-	.	gene_id "CUFF.3553"; transcript_id "CUFF.3553.1"; exon_number "1"; FPKM "0.3380253356"; frac "0.118476"; conf_lo "0.000744"; conf_hi "0.675307"; cov "1.974404";
Chr3	Cufflinks	exon	8283681	8283842	167	-	.	gene_id "CUFF.3553"; transcript_id "CUFF.3553.1"; exon_number "2"; FPKM "0.3380253356"; frac "0.118476"; conf_lo "0.000744"; conf_hi "0.675307"; cov "1.974404";
Chr3	Cufflinks	exon	8283940	8284017	167	-	.	gene_id "CUFF.3553"; transcript_id "CUFF.3553.1"; exon_number "3"; FPKM "0.3380253356"; frac "0.118476"; conf_lo "0.000744"; conf_hi "0.675307"; cov "1.974404";
Chr3	Cufflinks	exon	8284281	8284685	167	-	.	gene_id "CUFF.3553"; transcript_id "CUFF.3553.1"; exon_number "4"; FPKM "0.3380253356"; frac "0.118476"; conf_lo "0.000744"; conf_hi "0.675307"; cov "1.974404";
Chr3	Cufflinks	exon	8284857	8285081	167	-	.	gene_id "CUFF.3553"; transcript_id "CUFF.3553.1"; exon_number "5"; FPKM "0.3380253356"; frac "0.118476"; conf_lo "0.000744"; conf_hi "0.675307"; cov "1.974404";
Chr3	Cufflinks	transcript	8283090	8285081	242	-	.	gene_id "CUFF.3553"; transcript_id "CUFF.3553.2"; FPKM "0.4907749784"; frac "0.172327"; conf_lo "0.117276"; conf_hi "0.864274"; cov "2.866614"; full_read_support "yes";
Chr3	Cufflinks	exon	8283090	8283512	242	-	.	gene_id "CUFF.3553"; transcript_id "CUFF.3553.2"; exon_number "1"; FPKM "0.4907749784"; frac "0.172327"; conf_lo "0.117276"; conf_hi "0.864274"; cov "2.866614";
Chr3	Cufflinks	exon	8283680	8283842	242	-	.	gene_id "CUFF.3553"; transcript_id "CUFF.3553.2"; exon_number "2"; FPKM "0.4907749784"; frac "0.172327"; conf_lo "0.117276"; conf_hi "0.864274"; cov "2.866614";
Chr3	Cufflinks	exon	8283938	8284017	242	-	.	gene_id "CUFF.3553"; transcript_id "CUFF.3553.2"; exon_number "3"; FPKM "0.4907749784"; frac "0.172327"; conf_lo "0.117276"; conf_hi "0.864274"; cov "2.866614";
Chr3	Cufflinks	exon	8284281	8284685	242	-	.	gene_id "CUFF.3553"; transcript_id "CUFF.3553.2"; exon_number "4"; FPKM "0.4907749784"; frac "0.172327"; conf_lo "0.117276"; conf_hi "0.864274"; cov "2.866614";
Chr3	Cufflinks	exon	8284857	8285081	242	-	.	gene_id "CUFF.3553"; transcript_id "CUFF.3553.2"; exon_number "5"; FPKM "0.4907749784"; frac "0.172327"; conf_lo "0.117276"; conf_hi "0.864274"; cov "2.866614";
Chr3	Cufflinks	transcript	8283090	8285081	1000	-	.	gene_id "CUFF.3553"; transcript_id "AT3G23210.1"; FPKM "2.0234290584"; frac "0.709198"; conf_lo "1.329680"; conf_hi "2.717178"; cov "11.818837"; full_read_support "yes";
Chr3	Cufflinks	exon	8283090	8283512	1000	-	.	gene_id "CUFF.3553"; transcript_id "AT3G23210.1"; exon_number "1"; FPKM "2.0234290584"; frac "0.709198"; conf_lo "1.329680"; conf_hi "2.717178"; cov "11.818837";
Chr3	Cufflinks	exon	8283680	8283842	1000	-	.	gene_id "CUFF.3553"; transcript_id "AT3G23210.1"; exon_number "2"; FPKM "2.0234290584"; frac "0.709198"; conf_lo "1.329680"; conf_hi "2.717178"; cov "11.818837";
Chr3	Cufflinks	exon	8283940	8284017	1000	-	.	gene_id "CUFF.3553"; transcript_id "AT3G23210.1"; exon_number "3"; FPKM "2.0234290584"; frac "0.709198"; conf_lo "1.329680"; conf_hi "2.717178"; cov "11.818837";
Chr3	Cufflinks	exon	8284281	8284685	1000	-	.	gene_id "CUFF.3553"; transcript_id "AT3G23210.1"; exon_number "4"; FPKM "2.0234290584"; frac "0.709198"; conf_lo "1.329680"; conf_hi "2.717178"; cov "11.818837";
Chr3	Cufflinks	exon	8284857	8285081	1000	-	.	gene_id "CUFF.3553"; transcript_id "AT3G23210.1"; exon_number "5"; FPKM "2.0234290584"; frac "0.709198"; conf_lo "1.329680"; conf_hi "2.717178"; cov "11.818837";
Chr3	Cufflinks	transcript	8287950	8288388	1000	+	.	gene_id "AT3G23220"; transcript_id "AT3G23220.1"; FPKM "0.4233205921"; frac "1.000000"; conf_lo "0.000000"; conf_hi "1.022821"; cov "2.474236"; full_read_support "yes";
Chr3	Cufflinks	exon	8287950	8288388	1000	+	.	gene_id "AT3G23220"; transcript_id "AT3G23220.1"; exon_number "1"; FPKM "0.4233205921"; frac "1.000000"; conf_lo "0.000000"; conf_hi "1.022821"; cov "2.474236";
Chr3	Cufflinks	transcript	8289647	8290066	1	-	.	gene_id "AT3G23230"; transcript_id "AT3G23230.1"; FPKM "0.0000000000"; frac "0.000000"; conf_lo "0.000000"; conf_hi "0.000000"; cov "0.000000"; full_read_support "no";
Chr3	Cufflinks	exon	8289647	8290066	1	-	.	gene_id "AT3G23230"; transcript_id "AT3G23230.1"; exon_number "1"; FPKM "0.0000000000"; frac "0.000000"; conf_lo "0.000000"; conf_hi "0.000000"; cov "0.000000";
Chr3	Cufflinks	transcript	8295644	8296604	1000	+	.	gene_id "AT3G23240"; transcript_id "AT3G23240.1"; FPKM "1.1415282250"; frac "1.000000"; conf_lo "0.587806"; conf_hi "1.695251"; cov "6.668110"; full_read_support "yes";
Chr3	Cufflinks	exon	8295644	8296604	1000	+	.	gene_id "AT3G23240"; transcript_id "AT3G23240.1"; exon_number "1"; FPKM "1.1415282250"; frac "1.000000"; conf_lo "0.587806"; conf_hi "1.695251"; cov "6.668110";
Chr3	Cufflinks	transcript	8300381	8300833	1	-	.	gene_id "AT3G23245"; transcript_id "AT3G23245.1"; FPKM "0.0000000000"; frac "0.000000"; conf_lo "0.000000"; conf_hi "0.000000"; cov "0.000000"; full_read_support "no";
Chr3	Cufflinks	exon	8300381	8300665	1	-	.	gene_id "AT3G23245"; transcript_id "AT3G23245.1"; exon_number "1"; FPKM "0.0000000000"; frac "0.000000"; conf_lo "0.000000"; conf_hi "0.000000"; cov "0.000000";
Chr3	Cufflinks	exon	8300765	8300833	1	-	.	gene_id "AT3G23245"; transcript_id "AT3G23245.1"; exon_number "2"; FPKM "0.0000000000"; frac "0.000000"; conf_lo "0.000000"; conf_hi "0.000000"; cov "0.000000";
Chr3	Cufflinks	transcript	8309209	8310826	1000	+	.	gene_id "AT3G23250"; transcript_id "AT3G23250.1"; FPKM "2.4177592883"; frac "1.000000"; conf_lo "1.741697"; conf_hi "3.093822"; cov "14.117427"; full_read_support "yes";
Chr3	Cufflinks	exon	8309209	8309624	1000	+	.	gene_id "AT3G23250"; transcript_id "AT3G23250.1"; exon_number "1"; FPKM "2.4177592883"; frac "1.000000"; conf_lo "1.741697"; conf_hi "3.093822"; cov "14.117427";
Chr3	Cufflinks	exon	8309704	8309833	1000	+	.	gene_id "AT3G23250"; transcript_id "AT3G23250.1"; exon_number "2"; FPKM "2.4177592883"; frac "1.000000"; conf_lo "1.741697"; conf_hi "3.093822"; cov "14.117427";
Chr3	Cufflinks	exon	8310030	8310826	1000	+	.	gene_id "AT3G23250"; transcript_id "AT3G23250.1"; exon_number "3"; FPKM "2.4177592883"; frac "1.000000"; conf_lo "1.741697"; conf_hi "3.093822"; cov "14.117427";
Chr3	Cufflinks	transcript	8309210	8310826	1	+	.	gene_id "AT3G23250"; transcript_id "AT3G23250.2"; FPKM "0.0000000000"; frac "0.000000"; conf_lo "0.000000"; conf_hi "0.083842"; cov "0.000000"; full_read_support "yes";
Chr3	Cufflinks	exon	8309210	8309833	1	+	.	gene_id "AT3G23250"; transcript_id "AT3G23250.2"; exon_number "1"; FPKM "0.0000000000"; frac "0.000000"; conf_lo "0.000000"; conf_hi "0.083842"; cov "0.000000";
Chr3	Cufflinks	exon	8310030	8310826	1	+	.	gene_id "AT3G23250"; transcript_id "AT3G23250.2"; exon_number "2"; FPKM "0.0000000000"; frac "0.000000"; conf_lo "0.000000"; conf_hi "0.083842"; cov "0.000000";
Chr3	Cufflinks	transcript	8311722	8313125	1000	+	.	gene_id "CUFF.3554"; transcript_id "AT3G23255.2"; FPKM "0.8521213496"; frac "0.202647"; conf_lo "0.282237"; conf_hi "1.422006"; cov "4.976351"; full_read_support "no";
Chr3	Cufflinks	exon	8311722	8311886	1000	+	.	gene_id "CUFF.3554"; transcript_id "AT3G23255.2"; exon_number "1"; FPKM "0.8521213496"; frac "0.202647"; conf_lo "0.282237"; conf_hi "1.422006"; cov "4.976351";
Chr3	Cufflinks	exon	8311966	8312086	1000	+	.	gene_id "CUFF.3554"; transcript_id "AT3G23255.2"; exon_number "2"; FPKM "0.8521213496"; frac "0.202647"; conf_lo "0.282237"; conf_hi "1.422006"; cov "4.976351";
Chr3	Cufflinks	exon	8312157	8312200	1000	+	.	gene_id "CUFF.3554"; transcript_id "AT3G23255.2"; exon_number "3"; FPKM "0.8521213496"; frac "0.202647"; conf_lo "0.282237"; conf_hi "1.422006"; cov "4.976351";
Chr3	Cufflinks	exon	8312275	8312391	1000	+	.	gene_id "CUFF.3554"; transcript_id "AT3G23255.2"; exon_number "4"; FPKM "0.8521213496"; frac "0.202647"; conf_lo "0.282237"; conf_hi "1.422006"; cov "4.976351";
Chr3	Cufflinks	exon	8312487	8312570	1000	+	.	gene_id "CUFF.3554"; transcript_id "AT3G23255.2"; exon_number "5"; FPKM "0.8521213496"; frac "0.202647"; conf_lo "0.282237"; conf_hi "1.422006"; cov "4.976351";
Chr3	Cufflinks	exon	8312647	8312753	1000	+	.	gene_id "CUFF.3554"; transcript_id "AT3G23255.2"; exon_number "6"; FPKM "0.8521213496"; frac "0.202647"; conf_lo "0.282237"; conf_hi "1.422006"; cov "4.976351";
Chr3	Cufflinks	exon	8312835	8313125	1000	+	.	gene_id "CUFF.3554"; transcript_id "AT3G23255.2"; exon_number "7"; FPKM "0.8521213496"; frac "0.202647"; conf_lo "0.282237"; conf_hi "1.422006"; cov "4.976351";
Chr3	Cufflinks	transcript	8311722	8314587	361	+	.	gene_id "CUFF.3554"; transcript_id "CUFF.3554.2"; FPKM "0.3080762101"; frac "0.210115"; conf_lo "0.073683"; conf_hi "0.542469"; cov "1.799152"; full_read_support "yes";
Chr3	Cufflinks	exon	8311722	8311886	361	+	.	gene_id "CUFF.3554"; transcript_id "CUFF.3554.2"; exon_number "1"; FPKM "0.3080762101"; frac "0.210115"; conf_lo "0.073683"; conf_hi "0.542469"; cov "1.799152";
Chr3	Cufflinks	exon	8311966	8312086	361	+	.	gene_id "CUFF.3554"; transcript_id "CUFF.3554.2"; exon_number "2"; FPKM "0.3080762101"; frac "0.210115"; conf_lo "0.073683"; conf_hi "0.542469"; cov "1.799152";
Chr3	Cufflinks	exon	8312275	8312391	361	+	.	gene_id "CUFF.3554"; transcript_id "CUFF.3554.2"; exon_number "3"; FPKM "0.3080762101"; frac "0.210115"; conf_lo "0.073683"; conf_hi "0.542469"; cov "1.799152";
Chr3	Cufflinks	exon	8312487	8312570	361	+	.	gene_id "CUFF.3554"; transcript_id "CUFF.3554.2"; exon_number "4"; FPKM "0.3080762101"; frac "0.210115"; conf_lo "0.073683"; conf_hi "0.542469"; cov "1.799152";
Chr3	Cufflinks	exon	8312647	8312703	361	+	.	gene_id "CUFF.3554"; transcript_id "CUFF.3554.2"; exon_number "5"; FPKM "0.3080762101"; frac "0.210115"; conf_lo "0.073683"; conf_hi "0.542469"; cov "1.799152";
Chr3	Cufflinks	exon	8312835	8314587	361	+	.	gene_id "CUFF.3554"; transcript_id "CUFF.3554.2"; exon_number "6"; FPKM "0.3080762101"; frac "0.210115"; conf_lo "0.073683"; conf_hi "0.542469"; cov "1.799152";
Chr3	Cufflinks	transcript	8311722	8314587	659	+	.	gene_id "CUFF.3554"; transcript_id "CUFF.3554.3"; FPKM "0.5621676574"; frac "0.414990"; conf_lo "0.291237"; conf_hi "0.833098"; cov "3.283034"; full_read_support "no";
Chr3	Cufflinks	exon	8311722	8312086	659	+	.	gene_id "CUFF.3554"; transcript_id "CUFF.3554.3"; exon_number "1"; FPKM "0.5621676574"; frac "0.414990"; conf_lo "0.291237"; conf_hi "0.833098"; cov "3.283034";
Chr3	Cufflinks	exon	8312157	8312200	659	+	.	gene_id "CUFF.3554"; transcript_id "CUFF.3554.3"; exon_number "2"; FPKM "0.5621676574"; frac "0.414990"; conf_lo "0.291237"; conf_hi "0.833098"; cov "3.283034";
Chr3	Cufflinks	exon	8312275	8312391	659	+	.	gene_id "CUFF.3554"; transcript_id "CUFF.3554.3"; exon_number "3"; FPKM "0.5621676574"; frac "0.414990"; conf_lo "0.291237"; conf_hi "0.833098"; cov "3.283034";
Chr3	Cufflinks	exon	8312487	8312570	659	+	.	gene_id "CUFF.3554"; transcript_id "CUFF.3554.3"; exon_number "4"; FPKM "0.5621676574"; frac "0.414990"; conf_lo "0.291237"; conf_hi "0.833098"; cov "3.283034";
Chr3	Cufflinks	exon	8312647	8312753	659	+	.	gene_id "CUFF.3554"; transcript_id "CUFF.3554.3"; exon_number "5"; FPKM "0.5621676574"; frac "0.414990"; conf_lo "0.291237"; conf_hi "0.833098"; cov "3.283034";
Chr3	Cufflinks	exon	8312835	8314587	659	+	.	gene_id "CUFF.3554"; transcript_id "CUFF.3554.3"; exon_number "6"; FPKM "0.5621676574"; frac "0.414990"; conf_lo "0.291237"; conf_hi "0.833098"; cov "3.283034";
Chr3	Cufflinks	transcript	8311722	8314587	266	+	.	gene_id "CUFF.3554"; transcript_id "CUFF.3554.4"; FPKM "0.2271421324"; frac "0.172248"; conf_lo "0.045906"; conf_hi "0.408379"; cov "1.326500"; full_read_support "no";
Chr3	Cufflinks	exon	8311722	8311886	266	+	.	gene_id "CUFF.3554"; transcript_id "CUFF.3554.4"; exon_number "1"; FPKM "0.2271421324"; frac "0.172248"; conf_lo "0.045906"; conf_hi "0.408379"; cov "1.326500";
Chr3	Cufflinks	exon	8311966	8312391	266	+	.	gene_id "CUFF.3554"; transcript_id "CUFF.3554.4"; exon_number "2"; FPKM "0.2271421324"; frac "0.172248"; conf_lo "0.045906"; conf_hi "0.408379"; cov "1.326500";
Chr3	Cufflinks	exon	8312487	8312570	266	+	.	gene_id "CUFF.3554"; transcript_id "CUFF.3554.4"; exon_number "3"; FPKM "0.2271421324"; frac "0.172248"; conf_lo "0.045906"; conf_hi "0.408379"; cov "1.326500";
Chr3	Cufflinks	exon	8312650	8312753	266	+	.	gene_id "CUFF.3554"; transcript_id "CUFF.3554.4"; exon_number "4"; FPKM "0.2271421324"; frac "0.172248"; conf_lo "0.045906"; conf_hi "0.408379"; cov "1.326500";
Chr3	Cufflinks	exon	8312835	8314587	266	+	.	gene_id "CUFF.3554"; transcript_id "CUFF.3554.4"; exon_number "5"; FPKM "0.2271421324"; frac "0.172248"; conf_lo "0.045906"; conf_hi "0.408379"; cov "1.326500";
Chr3	Cufflinks	transcript	8311781	8313086	1	+	.	gene_id "CUFF.3554"; transcript_id "AT3G23255.1"; FPKM "0.0000000000"; frac "0.000000"; conf_lo "0.000000"; conf_hi "0.162587"; cov "0.000000"; full_read_support "no";
Chr3	Cufflinks	exon	8311781	8311886	1	+	.	gene_id "CUFF.3554"; transcript_id "AT3G23255.1"; exon_number "1"; FPKM "0.0000000000"; frac "0.000000"; conf_lo "0.000000"; conf_hi "0.162587"; cov "0.000000";
Chr3	Cufflinks	exon	8311966	8312086	1	+	.	gene_id "CUFF.3554"; transcript_id "AT3G23255.1"; exon_number "2"; FPKM "0.0000000000"; frac "0.000000"; conf_lo "0.000000"; conf_hi "0.162587"; cov "0.000000";
Chr3	Cufflinks	exon	8312157	8312200	1	+	.	gene_id "CUFF.3554"; transcript_id "AT3G23255.1"; exon_number "3"; FPKM "0.0000000000"; frac "0.000000"; conf_lo "0.000000"; conf_hi "0.162587"; cov "0.000000";
Chr3	Cufflinks	exon	8312275	8312391	1	+	.	gene_id "CUFF.3554"; transcript_id "AT3G23255.1"; exon_number "4"; FPKM "0.0000000000"; frac "0.000000"; conf_lo "0.000000"; conf_hi "0.162587"; cov "0.000000";
Chr3	Cufflinks	exon	8312487	8312570	1	+	.	gene_id "CUFF.3554"; transcript_id "AT3G23255.1"; exon_number "5"; FPKM "0.0000000000"; frac "0.000000"; conf_lo "0.000000"; conf_hi "0.162587"; cov "0.000000";
Chr3	Cufflinks	exon	8312650	8312753	1	+	.	gene_id "CUFF.3554"; transcript_id "AT3G23255.1"; exon_number "6"; FPKM "0.0000000000"; frac "0.000000"; conf_lo "0.000000"; conf_hi "0.162587"; cov "0.000000";
Chr3	Cufflinks	exon	8312835	8313086	1	+	.	gene_id "CUFF.3554"; transcript_id "AT3G23255.1"; exon_number "7"; FPKM "0.0000000000"; frac "0.000000"; conf_lo "0.000000"; conf_hi "0.162587"; cov "0.000000";
Chr3	Cufflinks	transcript	8313334	8314422	1	+	.	gene_id "CUFF.3554"; transcript_id "AT3G23260.1"; FPKM "0.0000000000"; frac "0.000000"; conf_lo "0.000000"; conf_hi "0.115034"; cov "0.000000"; full_read_support "yes";
Chr3	Cufflinks	exon	8313334	8314422	1	+	.	gene_id "CUFF.3554"; transcript_id "AT3G23260.1"; exon_number "1"; FPKM "0.0000000000"; frac "0.000000"; conf_lo "0.000000"; conf_hi "0.115034"; cov "0.000000";
Chr3	Cufflinks	transcript	8316436	8320337	1	+	.	gene_id "AT3G23270"; transcript_id "AT3G23270.1"; FPKM "0.0000000000"; frac "0.000000"; conf_lo "0.000000"; conf_hi "0.000000"; cov "0.000000"; full_read_support "no";
Chr3	Cufflinks	exon	8316436	8316486	1	+	.	gene_id "AT3G23270"; transcript_id "AT3G23270.1"; exon_number "1"; FPKM "0.0000000000"; frac "0.000000"; conf_lo "0.000000"; conf_hi "0.000000"; cov "0.000000";
Chr3	Cufflinks	exon	8316667	8316753	1	+	.	gene_id "AT3G23270"; transcript_id "AT3G23270.1"; exon_number "2"; FPKM "0.0000000000"; frac "0.000000"; conf_lo "0.000000"; conf_hi "0.000000"; cov "0.000000";
Chr3	Cufflinks	exon	8316896	8316985	1	+	.	gene_id "AT3G23270"; transcript_id "AT3G23270.1"; exon_number "3"; FPKM "0.0000000000"; frac "0.000000"; conf_lo "0.000000"; conf_hi "0.000000"; cov "0.000000";
Chr3	Cufflinks	exon	8317069	8317143	1	+	.	gene_id "AT3G23270"; transcript_id "AT3G23270.1"; exon_number "4"; FPKM "0.0000000000"; frac "0.000000"; conf_lo "0.000000"; conf_hi "0.000000"; cov "0.000000";
Chr3	Cufflinks	exon	8317231	8317329	1	+	.	gene_id "AT3G23270"; transcript_id "AT3G23270.1"; exon_number "5"; FPKM "0.0000000000"; frac "0.000000"; conf_lo "0.000000"; conf_hi "0.000000"; cov "0.000000";
Chr3	Cufflinks	exon	8317419	8319473	1	+	.	gene_id "AT3G23270"; transcript_id "AT3G23270.1"; exon_number "6"; FPKM "0.0000000000"; frac "0.000000"; conf_lo "0.000000"; conf_hi "0.000000"; cov "0.000000";
Chr3	Cufflinks	exon	8319580	8319711	1	+	.	gene_id "AT3G23270"; transcript_id "AT3G23270.1"; exon_number "7"; FPKM "0.0000000000"; frac "0.000000"; conf_lo "0.000000"; conf_hi "0.000000"; cov "0.000000";
Chr3	Cufflinks	exon	8319789	8320337	1	+	.	gene_id "AT3G23270"; transcript_id "AT3G23270.1"; exon_number "8"; FPKM "0.0000000000"; frac "0.000000"; conf_lo "0.000000"; conf_hi "0.000000"; cov "0.000000";
Chr3	Cufflinks	transcript	8321350	8322582	1000	+	.	gene_id "CUFF.3555"; transcript_id "CUFF.3555.1"; FPKM "19.0193434640"; frac "0.264655"; conf_lo "15.730687"; conf_hi "22.308000"; cov "111.062894"; full_read_support "yes";
Chr3	Cufflinks	exon	8321350	8321689	1000	+	.	gene_id "CUFF.3555"; transcript_id "CUFF.3555.1"; exon_number "1"; FPKM "19.0193434640"; frac "0.264655"; conf_lo "15.730687"; conf_hi "22.308000"; cov "111.062894";
Chr3	Cufflinks	exon	8321786	8321900	1000	+	.	gene_id "CUFF.3555"; transcript_id "CUFF.3555.1"; exon_number "2"; FPKM "19.0193434640"; frac "0.264655"; conf_lo "15.730687"; conf_hi "22.308000"; cov "111.062894";
Chr3	Cufflinks	exon	8322143	8322223	1000	+	.	gene_id "CUFF.3555"; transcript_id "CUFF.3555.1"; exon_number "3"; FPKM "19.0193434640"; frac "0.264655"; conf_lo "15.730687"; conf_hi "22.308000"; cov "111.062894";
Chr3	Cufflinks	exon	8322320	8322408	1000	+	.	gene_id "CUFF.3555"; transcript_id "CUFF.3555.1"; exon_number "4"; FPKM "19.0193434640"; frac "0.264655"; conf_lo "15.730687"; conf_hi "22.308000"; cov "111.062894";
Chr3	Cufflinks	exon	8322510	8322582	1000	+	.	gene_id "CUFF.3555"; transcript_id "CUFF.3555.1"; exon_number "5"; FPKM "19.0193434640"; frac "0.264655"; conf_lo "15.730687"; conf_hi "22.308000"; cov "111.062894";
Chr3	Cufflinks	transcript	8321350	8324428	502	+	.	gene_id "CUFF.3555"; transcript_id "AT3G23280.2"; FPKM "9.5549310516"; frac "0.444809"; conf_lo "8.194707"; conf_hi "10.915155"; cov "55.795737"; full_read_support "yes";
Chr3	Cufflinks	exon	8321350	8321689	502	+	.	gene_id "CUFF.3555"; transcript_id "AT3G23280.2"; exon_number "1"; FPKM "9.5549310516"; frac "0.444809"; conf_lo "8.194707"; conf_hi "10.915155"; cov "55.795737";
Chr3	Cufflinks	exon	8321786	8321900	502	+	.	gene_id "CUFF.3555"; transcript_id "AT3G23280.2"; exon_number "2"; FPKM "9.5549310516"; frac "0.444809"; conf_lo "8.194707"; conf_hi "10.915155"; cov "55.795737";
Chr3	Cufflinks	exon	8322143	8322223	502	+	.	gene_id "CUFF.3555"; transcript_id "AT3G23280.2"; exon_number "3"; FPKM "9.5549310516"; frac "0.444809"; conf_lo "8.194707"; conf_hi "10.915155"; cov "55.795737";
Chr3	Cufflinks	exon	8322320	8322408	502	+	.	gene_id "CUFF.3555"; transcript_id "AT3G23280.2"; exon_number "4"; FPKM "9.5549310516"; frac "0.444809"; conf_lo "8.194707"; conf_hi "10.915155"; cov "55.795737";
Chr3	Cufflinks	exon	8322510	8322601	502	+	.	gene_id "CUFF.3555"; transcript_id "AT3G23280.2"; exon_number "5"; FPKM "9.5549310516"; frac "0.444809"; conf_lo "8.194707"; conf_hi "10.915155"; cov "55.795737";
Chr3	Cufflinks	exon	8322723	8322804	502	+	.	gene_id "CUFF.3555"; transcript_id "AT3G23280.2"; exon_number "6"; FPKM "9.5549310516"; frac "0.444809"; conf_lo "8.194707"; conf_hi "10.915155"; cov "55.795737";
Chr3	Cufflinks	exon	8322912	8323014	502	+	.	gene_id "CUFF.3555"; transcript_id "AT3G23280.2"; exon_number "7"; FPKM "9.5549310516"; frac "0.444809"; conf_lo "8.194707"; conf_hi "10.915155"; cov "55.795737";
Chr3	Cufflinks	exon	8323363	8323448	502	+	.	gene_id "CUFF.3555"; transcript_id "AT3G23280.2"; exon_number "8"; FPKM "9.5549310516"; frac "0.444809"; conf_lo "8.194707"; conf_hi "10.915155"; cov "55.795737";
Chr3	Cufflinks	exon	8323543	8324428	502	+	.	gene_id "CUFF.3555"; transcript_id "AT3G23280.2"; exon_number "9"; FPKM "9.5549310516"; frac "0.444809"; conf_lo "8.194707"; conf_hi "10.915155"; cov "55.795737";
Chr3	Cufflinks	transcript	8321350	8324428	314	+	.	gene_id "CUFF.3555"; transcript_id "AT3G23280.1"; FPKM "5.9841422905"; frac "0.290536"; conf_lo "4.914865"; conf_hi "7.053419"; cov "34.944222"; full_read_support "yes";
Chr3	Cufflinks	exon	8321350	8321689	314	+	.	gene_id "CUFF.3555"; transcript_id "AT3G23280.1"; exon_number "1"; FPKM "5.9841422905"; frac "0.290536"; conf_lo "4.914865"; conf_hi "7.053419"; cov "34.944222";
Chr3	Cufflinks	exon	8321786	8321900	314	+	.	gene_id "CUFF.3555"; transcript_id "AT3G23280.1"; exon_number "2"; FPKM "5.9841422905"; frac "0.290536"; conf_lo "4.914865"; conf_hi "7.053419"; cov "34.944222";
Chr3	Cufflinks	exon	8322143	8322223	314	+	.	gene_id "CUFF.3555"; transcript_id "AT3G23280.1"; exon_number "3"; FPKM "5.9841422905"; frac "0.290536"; conf_lo "4.914865"; conf_hi "7.053419"; cov "34.944222";
Chr3	Cufflinks	exon	8322320	8322408	314	+	.	gene_id "CUFF.3555"; transcript_id "AT3G23280.1"; exon_number "4"; FPKM "5.9841422905"; frac "0.290536"; conf_lo "4.914865"; conf_hi "7.053419"; cov "34.944222";
Chr3	Cufflinks	exon	8322510	8322601	314	+	.	gene_id "CUFF.3555"; transcript_id "AT3G23280.1"; exon_number "5"; FPKM "5.9841422905"; frac "0.290536"; conf_lo "4.914865"; conf_hi "7.053419"; cov "34.944222";
Chr3	Cufflinks	exon	8322723	8322804	314	+	.	gene_id "CUFF.3555"; transcript_id "AT3G23280.1"; exon_number "6"; FPKM "5.9841422905"; frac "0.290536"; conf_lo "4.914865"; conf_hi "7.053419"; cov "34.944222";
Chr3	Cufflinks	exon	8322912	8323014	314	+	.	gene_id "CUFF.3555"; transcript_id "AT3G23280.1"; exon_number "7"; FPKM "5.9841422905"; frac "0.290536"; conf_lo "4.914865"; conf_hi "7.053419"; cov "34.944222";
Chr3	Cufflinks	exon	8323099	8323170	314	+	.	gene_id "CUFF.3555"; transcript_id "AT3G23280.1"; exon_number "8"; FPKM "5.9841422905"; frac "0.290536"; conf_lo "4.914865"; conf_hi "7.053419"; cov "34.944222";
Chr3	Cufflinks	exon	8323363	8323448	314	+	.	gene_id "CUFF.3555"; transcript_id "AT3G23280.1"; exon_number "9"; FPKM "5.9841422905"; frac "0.290536"; conf_lo "4.914865"; conf_hi "7.053419"; cov "34.944222";
Chr3	Cufflinks	exon	8323543	8324428	314	+	.	gene_id "CUFF.3555"; transcript_id "AT3G23280.1"; exon_number "10"; FPKM "5.9841422905"; frac "0.290536"; conf_lo "4.914865"; conf_hi "7.053419"; cov "34.944222";
Chr3	Cufflinks	transcript	8326825	8328132	1000	+	.	gene_id "AT3G23290"; transcript_id "AT3G23290.2"; FPKM "5.3996745291"; frac "1.000000"; conf_lo "4.071209"; conf_hi "6.728140"; cov "31.540051"; full_read_support "yes";
Chr3	Cufflinks	exon	8326825	8327242	1000	+	.	gene_id "AT3G23290"; transcript_id "AT3G23290.2"; exon_number "1"; FPKM "5.3996745291"; frac "1.000000"; conf_lo "4.071209"; conf_hi "6.728140"; cov "31.540051";
Chr3	Cufflinks	exon	8327708	8328132	1000	+	.	gene_id "AT3G23290"; transcript_id "AT3G23290.2"; exon_number "2"; FPKM "5.3996745291"; frac "1.000000"; conf_lo "4.071209"; conf_hi "6.728140"; cov "31.540051";
Chr3	Cufflinks	transcript	8333025	8336146	1000	+	.	gene_id "CUFF.3556"; transcript_id "AT3G23300.1"; FPKM "24.8190039477"; frac "1.000000"; conf_lo "22.953560"; conf_hi "26.684448"; cov "144.865902"; full_read_support "yes";
Chr3	Cufflinks	exon	8333025	8333236	1000	+	.	gene_id "CUFF.3556"; transcript_id "AT3G23300.1"; exon_number "1"; FPKM "24.8190039477"; frac "1.000000"; conf_lo "22.953560"; conf_hi "26.684448"; cov "144.865902";
Chr3	Cufflinks	exon	8333478	8333760	1000	+	.	gene_id "CUFF.3556"; transcript_id "AT3G23300.1"; exon_number "2"; FPKM "24.8190039477"; frac "1.000000"; conf_lo "22.953560"; conf_hi "26.684448"; cov "144.865902";
Chr3	Cufflinks	exon	8333843	8334007	1000	+	.	gene_id "CUFF.3556"; transcript_id "AT3G23300.1"; exon_number "3"; FPKM "24.8190039477"; frac "1.000000"; conf_lo "22.953560"; conf_hi "26.684448"; cov "144.865902";
Chr3	Cufflinks	exon	8334088	8334270	1000	+	.	gene_id "CUFF.3556"; transcript_id "AT3G23300.1"; exon_number "4"; FPKM "24.8190039477"; frac "1.000000"; conf_lo "22.953560"; conf_hi "26.684448"; cov "144.865902";
Chr3	Cufflinks	exon	8334351	8334945	1000	+	.	gene_id "CUFF.3556"; transcript_id "AT3G23300.1"; exon_number "5"; FPKM "24.8190039477"; frac "1.000000"; conf_lo "22.953560"; conf_hi "26.684448"; cov "144.865902";
Chr3	Cufflinks	exon	8335070	8335182	1000	+	.	gene_id "CUFF.3556"; transcript_id "AT3G23300.1"; exon_number "6"; FPKM "24.8190039477"; frac "1.000000"; conf_lo "22.953560"; conf_hi "26.684448"; cov "144.865902";
Chr3	Cufflinks	exon	8335277	8335497	1000	+	.	gene_id "CUFF.3556"; transcript_id "AT3G23300.1"; exon_number "7"; FPKM "24.8190039477"; frac "1.000000"; conf_lo "22.953560"; conf_hi "26.684448"; cov "144.865902";
Chr3	Cufflinks	exon	8335584	8336146	1000	+	.	gene_id "CUFF.3556"; transcript_id "AT3G23300.1"; exon_number "8"; FPKM "24.8190039477"; frac "1.000000"; conf_lo "22.953560"; conf_hi "26.684448"; cov "144.865902";
Chr3	Cufflinks	transcript	8338900	8343632	1000	+	.	gene_id "CUFF.3557"; transcript_id "AT3G23310.1"; FPKM "4.4821881808"; frac "0.833370"; conf_lo "3.793651"; conf_hi "5.170725"; cov "26.171780"; full_read_support "yes";
Chr3	Cufflinks	exon	8338900	8339260	1000	+	.	gene_id "CUFF.3557"; transcript_id "AT3G23310.1"; exon_number "1"; FPKM "4.4821881808"; frac "0.833370"; conf_lo "3.793651"; conf_hi "5.170725"; cov "26.171780";
Chr3	Cufflinks	exon	8339657	8340022	1000	+	.	gene_id "CUFF.3557"; transcript_id "AT3G23310.1"; exon_number "2"; FPKM "4.4821881808"; frac "0.833370"; conf_lo "3.793651"; conf_hi "5.170725"; cov "26.171780";
Chr3	Cufflinks	exon	8340368	8340542	1000	+	.	gene_id "CUFF.3557"; transcript_id "AT3G23310.1"; exon_number "3"; FPKM "4.4821881808"; frac "0.833370"; conf_lo "3.793651"; conf_hi "5.170725"; cov "26.171780";
Chr3	Cufflinks	exon	8340942	8341025	1000	+	.	gene_id "CUFF.3557"; transcript_id "AT3G23310.1"; exon_number "4"; FPKM "4.4821881808"; frac "0.833370"; conf_lo "3.793651"; conf_hi "5.170725"; cov "26.171780";
Chr3	Cufflinks	exon	8341106	8341347	1000	+	.	gene_id "CUFF.3557"; transcript_id "AT3G23310.1"; exon_number "5"; FPKM "4.4821881808"; frac "0.833370"; conf_lo "3.793651"; conf_hi "5.170725"; cov "26.171780";
Chr3	Cufflinks	exon	8341445	8341670	1000	+	.	gene_id "CUFF.3557"; transcript_id "AT3G23310.1"; exon_number "6"; FPKM "4.4821881808"; frac "0.833370"; conf_lo "3.793651"; conf_hi "5.170725"; cov "26.171780";
Chr3	Cufflinks	exon	8341823	8341902	1000	+	.	gene_id "CUFF.3557"; transcript_id "AT3G23310.1"; exon_number "7"; FPKM "4.4821881808"; frac "0.833370"; conf_lo "3.793651"; conf_hi "5.170725"; cov "26.171780";
Chr3	Cufflinks	exon	8341998	8342082	1000	+	.	gene_id "CUFF.3557"; transcript_id "AT3G23310.1"; exon_number "8"; FPKM "4.4821881808"; frac "0.833370"; conf_lo "3.793651"; conf_hi "5.170725"; cov "26.171780";
Chr3	Cufflinks	exon	8342234	8342365	1000	+	.	gene_id "CUFF.3557"; transcript_id "AT3G23310.1"; exon_number "9"; FPKM "4.4821881808"; frac "0.833370"; conf_lo "3.793651"; conf_hi "5.170725"; cov "26.171780";
Chr3	Cufflinks	exon	8342455	8342568	1000	+	.	gene_id "CUFF.3557"; transcript_id "AT3G23310.1"; exon_number "10"; FPKM "4.4821881808"; frac "0.833370"; conf_lo "3.793651"; conf_hi "5.170725"; cov "26.171780";
Chr3	Cufflinks	exon	8342682	8342729	1000	+	.	gene_id "CUFF.3557"; transcript_id "AT3G23310.1"; exon_number "11"; FPKM "4.4821881808"; frac "0.833370"; conf_lo "3.793651"; conf_hi "5.170725"; cov "26.171780";
Chr3	Cufflinks	exon	8342865	8342949	1000	+	.	gene_id "CUFF.3557"; transcript_id "AT3G23310.1"; exon_number "12"; FPKM "4.4821881808"; frac "0.833370"; conf_lo "3.793651"; conf_hi "5.170725"; cov "26.171780";
Chr3	Cufflinks	exon	8343041	8343097	1000	+	.	gene_id "CUFF.3557"; transcript_id "AT3G23310.1"; exon_number "13"; FPKM "4.4821881808"; frac "0.833370"; conf_lo "3.793651"; conf_hi "5.170725"; cov "26.171780";
Chr3	Cufflinks	exon	8343201	8343632	1000	+	.	gene_id "CUFF.3557"; transcript_id "AT3G23310.1"; exon_number "14"; FPKM "4.4821881808"; frac "0.833370"; conf_lo "3.793651"; conf_hi "5.170725"; cov "26.171780";
Chr3	Cufflinks	transcript	8342300	8343702	676	+	.	gene_id "CUFF.3557"; transcript_id "CUFF.3557.2"; FPKM "3.0302602776"; frac "0.166630"; conf_lo "1.906254"; conf_hi "4.154266"; cov "17.693881"; full_read_support "yes";
Chr3	Cufflinks	exon	8342300	8342365	676	+	.	gene_id "CUFF.3557"; transcript_id "CUFF.3557.2"; exon_number "1"; FPKM "3.0302602776"; frac "0.166630"; conf_lo "1.906254"; conf_hi "4.154266"; cov "17.693881";
Chr3	Cufflinks	exon	8342453	8342568	676	+	.	gene_id "CUFF.3557"; transcript_id "CUFF.3557.2"; exon_number "2"; FPKM "3.0302602776"; frac "0.166630"; conf_lo "1.906254"; conf_hi "4.154266"; cov "17.693881";
Chr3	Cufflinks	exon	8342682	8342729	676	+	.	gene_id "CUFF.3557"; transcript_id "CUFF.3557.2"; exon_number "3"; FPKM "3.0302602776"; frac "0.166630"; conf_lo "1.906254"; conf_hi "4.154266"; cov "17.693881";
Chr3	Cufflinks	exon	8342865	8342949	676	+	.	gene_id "CUFF.3557"; transcript_id "CUFF.3557.2"; exon_number "4"; FPKM "3.0302602776"; frac "0.166630"; conf_lo "1.906254"; conf_hi "4.154266"; cov "17.693881";
Chr3	Cufflinks	exon	8343041	8343097	676	+	.	gene_id "CUFF.3557"; transcript_id "CUFF.3557.2"; exon_number "5"; FPKM "3.0302602776"; frac "0.166630"; conf_lo "1.906254"; conf_hi "4.154266"; cov "17.693881";
Chr3	Cufflinks	exon	8343201	8343702	676	+	.	gene_id "CUFF.3557"; transcript_id "CUFF.3557.2"; exon_number "6"; FPKM "3.0302602776"; frac "0.166630"; conf_lo "1.906254"; conf_hi "4.154266"; cov "17.693881";
Chr3	Cufflinks	transcript	8344629	8345204	1	+	.	gene_id "AT3G23320"; transcript_id "AT3G23320.1"; FPKM "0.0000000000"; frac "0.000000"; conf_lo "0.000000"; conf_hi "0.000000"; cov "0.000000"; full_read_support "no";
Chr3	Cufflinks	exon	8344629	8345204	1	+	.	gene_id "AT3G23320"; transcript_id "AT3G23320.1"; exon_number "1"; FPKM "0.0000000000"; frac "0.000000"; conf_lo "0.000000"; conf_hi "0.000000"; cov "0.000000";
Chr3	Cufflinks	transcript	8345771	8347062	1000	+	.	gene_id "CUFF.3558"; transcript_id "AT3G23325.1"; FPKM "29.5958952311"; frac "1.000000"; conf_lo "24.954575"; conf_hi "34.237216"; cov "172.931341"; full_read_support "yes";
Chr3	Cufflinks	exon	8345771	8345813	1000	+	.	gene_id "CUFF.3558"; transcript_id "AT3G23325.1"; exon_number "1"; FPKM "29.5958952311"; frac "1.000000"; conf_lo "24.954575"; conf_hi "34.237216"; cov "172.931341";
Chr3	Cufflinks	exon	8345998	8346083	1000	+	.	gene_id "CUFF.3558"; transcript_id "AT3G23325.1"; exon_number "2"; FPKM "29.5958952311"; frac "1.000000"; conf_lo "24.954575"; conf_hi "34.237216"; cov "172.931341";
Chr3	Cufflinks	exon	8346168	8346291	1000	+	.	gene_id "CUFF.3558"; transcript_id "AT3G23325.1"; exon_number "3"; FPKM "29.5958952311"; frac "1.000000"; conf_lo "24.954575"; conf_hi "34.237216"; cov "172.931341";
Chr3	Cufflinks	exon	8346809	8347062	1000	+	.	gene_id "CUFF.3558"; transcript_id "AT3G23325.1"; exon_number "4"; FPKM "29.5958952311"; frac "1.000000"; conf_lo "24.954575"; conf_hi "34.237216"; cov "172.931341";
Chr3	Cufflinks	transcript	8346393	8346639	1	+	.	gene_id "AT3G23326"; transcript_id "AT3G23326.1"; FPKM "0.0000000000"; frac "0.000000"; conf_lo "0.000000"; conf_hi "0.000000"; cov "0.000000"; full_read_support "no";
Chr3	Cufflinks	exon	8346393	8346639	1	+	.	gene_id "AT3G23326"; transcript_id "AT3G23326.1"; exon_number "1"; FPKM "0.0000000000"; frac "0.000000"; conf_lo "0.000000"; conf_hi "0.000000"; cov "0.000000";
Chr3	Cufflinks	transcript	8347200	8349347	1000	+	.	gene_id "AT3G23330"; transcript_id "AT3G23330.1"; FPKM "1.3414575438"; frac "1.000000"; conf_lo "0.963209"; conf_hi "1.719706"; cov "7.829313"; full_read_support "yes";
Chr3	Cufflinks	exon	8347200	8349347	1000	+	.	gene_id "AT3G23330"; transcript_id "AT3G23330.1"; exon_number "1"; FPKM "1.3414575438"; frac "1.000000"; conf_lo "0.963209"; conf_hi "1.719706"; cov "7.829313";
Chr3	Cufflinks	transcript	8350803	8353959	1000	+	.	gene_id "CUFF.3559"; transcript_id "AT3G23340.1"; FPKM "3.7887768206"; frac "1.000000"; conf_lo "3.054594"; conf_hi "4.522959"; cov "22.118844"; full_read_support "yes";
Chr3	Cufflinks	exon	8350803	8351122	1000	+	.	gene_id "CUFF.3559"; transcript_id "AT3G23340.1"; exon_number "1"; FPKM "3.7887768206"; frac "1.000000"; conf_lo "3.054594"; conf_hi "4.522959"; cov "22.118844";
Chr3	Cufflinks	exon	8351232	8351272	1000	+	.	gene_id "CUFF.3559"; transcript_id "AT3G23340.1"; exon_number "2"; FPKM "3.7887768206"; frac "1.000000"; conf_lo "3.054594"; conf_hi "4.522959"; cov "22.118844";
Chr3	Cufflinks	exon	8351484	8351553	1000	+	.	gene_id "CUFF.3559"; transcript_id "AT3G23340.1"; exon_number "3"; FPKM "3.7887768206"; frac "1.000000"; conf_lo "3.054594"; conf_hi "4.522959"; cov "22.118844";
Chr3	Cufflinks	exon	8351642	8351790	1000	+	.	gene_id "CUFF.3559"; transcript_id "AT3G23340.1"; exon_number "4"; FPKM "3.7887768206"; frac "1.000000"; conf_lo "3.054594"; conf_hi "4.522959"; cov "22.118844";
Chr3	Cufflinks	exon	8351886	8351981	1000	+	.	gene_id "CUFF.3559"; transcript_id "AT3G23340.1"; exon_number "5"; FPKM "3.7887768206"; frac "1.000000"; conf_lo "3.054594"; conf_hi "4.522959"; cov "22.118844";
Chr3	Cufflinks	exon	8352069	8352139	1000	+	.	gene_id "CUFF.3559"; transcript_id "AT3G23340.1"; exon_number "6"; FPKM "3.7887768206"; frac "1.000000"; conf_lo "3.054594"; conf_hi "4.522959"; cov "22.118844";
Chr3	Cufflinks	exon	8352269	8352330	1000	+	.	gene_id "CUFF.3559"; transcript_id "AT3G23340.1"; exon_number "7"; FPKM "3.7887768206"; frac "1.000000"; conf_lo "3.054594"; conf_hi "4.522959"; cov "22.118844";
Chr3	Cufflinks	exon	8352443	8352506	1000	+	.	gene_id "CUFF.3559"; transcript_id "AT3G23340.1"; exon_number "8"; FPKM "3.7887768206"; frac "1.000000"; conf_lo "3.054594"; conf_hi "4.522959"; cov "22.118844";
Chr3	Cufflinks	exon	8352599	8352683	1000	+	.	gene_id "CUFF.3559"; transcript_id "AT3G23340.1"; exon_number "9"; FPKM "3.7887768206"; frac "1.000000"; conf_lo "3.054594"; conf_hi "4.522959"; cov "22.118844";
Chr3	Cufflinks	exon	8352780	8352906	1000	+	.	gene_id "CUFF.3559"; transcript_id "AT3G23340.1"; exon_number "10"; FPKM "3.7887768206"; frac "1.000000"; conf_lo "3.054594"; conf_hi "4.522959"; cov "22.118844";
Chr3	Cufflinks	exon	8352997	8353070	1000	+	.	gene_id "CUFF.3559"; transcript_id "AT3G23340.1"; exon_number "11"; FPKM "3.7887768206"; frac "1.000000"; conf_lo "3.054594"; conf_hi "4.522959"; cov "22.118844";
Chr3	Cufflinks	exon	8353180	8353243	1000	+	.	gene_id "CUFF.3559"; transcript_id "AT3G23340.1"; exon_number "12"; FPKM "3.7887768206"; frac "1.000000"; conf_lo "3.054594"; conf_hi "4.522959"; cov "22.118844";
Chr3	Cufflinks	exon	8353340	8353458	1000	+	.	gene_id "CUFF.3559"; transcript_id "AT3G23340.1"; exon_number "13"; FPKM "3.7887768206"; frac "1.000000"; conf_lo "3.054594"; conf_hi "4.522959"; cov "22.118844";
Chr3	Cufflinks	exon	8353561	8353959	1000	+	.	gene_id "CUFF.3559"; transcript_id "AT3G23340.1"; exon_number "14"; FPKM "3.7887768206"; frac "1.000000"; conf_lo "3.054594"; conf_hi "4.522959"; cov "22.118844";
Chr3	Cufflinks	transcript	8354104	8355201	1	+	.	gene_id "CUFF.3559"; transcript_id "AT3G23350.1"; FPKM "0.0000000000"; frac "0.000000"; conf_lo "0.000000"; conf_hi "0.121341"; cov "0.000000"; full_read_support "no";
Chr3	Cufflinks	exon	8354104	8354210	1	+	.	gene_id "CUFF.3559"; transcript_id "AT3G23350.1"; exon_number "1"; FPKM "0.0000000000"; frac "0.000000"; conf_lo "0.000000"; conf_hi "0.121341"; cov "0.000000";
Chr3	Cufflinks	exon	8354293	8354415	1	+	.	gene_id "CUFF.3559"; transcript_id "AT3G23350.1"; exon_number "2"; FPKM "0.0000000000"; frac "0.000000"; conf_lo "0.000000"; conf_hi "0.121341"; cov "0.000000";
Chr3	Cufflinks	exon	8354494	8354661	1	+	.	gene_id "CUFF.3559"; transcript_id "AT3G23350.1"; exon_number "3"; FPKM "0.0000000000"; frac "0.000000"; conf_lo "0.000000"; conf_hi "0.121341"; cov "0.000000";
Chr3	Cufflinks	exon	8354754	8355201	1	+	.	gene_id "CUFF.3559"; transcript_id "AT3G23350.1"; exon_number "4"; FPKM "0.0000000000"; frac "0.000000"; conf_lo "0.000000"; conf_hi "0.121341"; cov "0.000000";
Chr3	Cufflinks	transcript	8355257	8356381	1	-	.	gene_id "AT3G23360"; transcript_id "AT3G23360.1"; FPKM "0.0000000000"; frac "0.000000"; conf_lo "0.000000"; conf_hi "0.000000"; cov "0.000000"; full_read_support "no";
Chr3	Cufflinks	exon	8355257	8355394	1	-	.	gene_id "AT3G23360"; transcript_id "AT3G23360.1"; exon_number "1"; FPKM "0.0000000000"; frac "0.000000"; conf_lo "0.000000"; conf_hi "0.000000"; cov "0.000000";
Chr3	Cufflinks	exon	8355464	8355585	1	-	.	gene_id "AT3G23360"; transcript_id "AT3G23360.1"; exon_number "2"; FPKM "0.0000000000"; frac "0.000000"; conf_lo "0.000000"; conf_hi "0.000000"; cov "0.000000";
Chr3	Cufflinks	exon	8355677	8355896	1	-	.	gene_id "AT3G23360"; transcript_id "AT3G23360.1"; exon_number "3"; FPKM "0.0000000000"; frac "0.000000"; conf_lo "0.000000"; conf_hi "0.000000"; cov "0.000000";
Chr3	Cufflinks	exon	8356002	8356271	1	-	.	gene_id "AT3G23360"; transcript_id "AT3G23360.1"; exon_number "4"; FPKM "0.0000000000"; frac "0.000000"; conf_lo "0.000000"; conf_hi "0.000000"; cov "0.000000";
Chr3	Cufflinks	exon	8356349	8356381	1	-	.	gene_id "AT3G23360"; transcript_id "AT3G23360.1"; exon_number "5"; FPKM "0.0000000000"; frac "0.000000"; conf_lo "0.000000"; conf_hi "0.000000"; cov "0.000000";
Chr3	Cufflinks	transcript	8357585	8360865	182	+	.	gene_id "CUFF.3560"; transcript_id "AT3G23370.1"; FPKM "0.1187929690"; frac "0.123105"; conf_lo "0.000000"; conf_hi "0.257498"; cov "0.693009"; full_read_support "no";
Chr3	Cufflinks	exon	8357585	8357667	182	+	.	gene_id "CUFF.3560"; transcript_id "AT3G23370.1"; exon_number "1"; FPKM "0.1187929690"; frac "0.123105"; conf_lo "0.000000"; conf_hi "0.257498"; cov "0.693009";
Chr3	Cufflinks	exon	8357806	8357899	182	+	.	gene_id "CUFF.3560"; transcript_id "AT3G23370.1"; exon_number "2"; FPKM "0.1187929690"; frac "0.123105"; conf_lo "0.000000"; conf_hi "0.257498"; cov "0.693009";
Chr3	Cufflinks	exon	8358219	8359743	182	+	.	gene_id "CUFF.3560"; transcript_id "AT3G23370.1"; exon_number "3"; FPKM "0.1187929690"; frac "0.123105"; conf_lo "0.000000"; conf_hi "0.257498"; cov "0.693009";
Chr3	Cufflinks	exon	8359863	8360162	182	+	.	gene_id "CUFF.3560"; transcript_id "AT3G23370.1"; exon_number "4"; FPKM "0.1187929690"; frac "0.123105"; conf_lo "0.000000"; conf_hi "0.257498"; cov "0.693009";
Chr3	Cufflinks	exon	8360249	8360505	182	+	.	gene_id "CUFF.3560"; transcript_id "AT3G23370.1"; exon_number "5"; FPKM "0.1187929690"; frac "0.123105"; conf_lo "0.000000"; conf_hi "0.257498"; cov "0.693009";
Chr3	Cufflinks	exon	8360588	8360865	182	+	.	gene_id "CUFF.3560"; transcript_id "AT3G23370.1"; exon_number "6"; FPKM "0.1187929690"; frac "0.123105"; conf_lo "0.000000"; conf_hi "0.257498"; cov "0.693009";
Chr3	Cufflinks	transcript	8357585	8360865	1	+	.	gene_id "CUFF.3560"; transcript_id "AT3G23370.2"; FPKM "0.0000000000"; frac "0.000000"; conf_lo "0.000000"; conf_hi "0.046233"; cov "0.000000"; full_read_support "no";
Chr3	Cufflinks	exon	8357585	8357667	1	+	.	gene_id "CUFF.3560"; transcript_id "AT3G23370.2"; exon_number "1"; FPKM "0.0000000000"; frac "0.000000"; conf_lo "0.000000"; conf_hi "0.046233"; cov "0.000000";
Chr3	Cufflinks	exon	8357806	8357899	1	+	.	gene_id "CUFF.3560"; transcript_id "AT3G23370.2"; exon_number "2"; FPKM "0.0000000000"; frac "0.000000"; conf_lo "0.000000"; conf_hi "0.046233"; cov "0.000000";
Chr3	Cufflinks	exon	8358219	8359545	1	+	.	gene_id "CUFF.3560"; transcript_id "AT3G23370.2"; exon_number "3"; FPKM "0.0000000000"; frac "0.000000"; conf_lo "0.000000"; conf_hi "0.046233"; cov "0.000000";
Chr3	Cufflinks	exon	8359666	8359743	1	+	.	gene_id "CUFF.3560"; transcript_id "AT3G23370.2"; exon_number "4"; FPKM "0.0000000000"; frac "0.000000"; conf_lo "0.000000"; conf_hi "0.046233"; cov "0.000000";
Chr3	Cufflinks	exon	8359863	8360162	1	+	.	gene_id "CUFF.3560"; transcript_id "AT3G23370.2"; exon_number "5"; FPKM "0.0000000000"; frac "0.000000"; conf_lo "0.000000"; conf_hi "0.046233"; cov "0.000000";
Chr3	Cufflinks	exon	8360249	8360505	1	+	.	gene_id "CUFF.3560"; transcript_id "AT3G23370.2"; exon_number "6"; FPKM "0.0000000000"; frac "0.000000"; conf_lo "0.000000"; conf_hi "0.046233"; cov "0.000000";
Chr3	Cufflinks	exon	8360588	8360865	1	+	.	gene_id "CUFF.3560"; transcript_id "AT3G23370.2"; exon_number "7"; FPKM "0.0000000000"; frac "0.000000"; conf_lo "0.000000"; conf_hi "0.046233"; cov "0.000000";
Chr3	Cufflinks	transcript	8357585	8359860	1000	+	.	gene_id "CUFF.3560"; transcript_id "CUFF.3560.3"; FPKM "0.6514943591"; frac "0.468018"; conf_lo "0.306092"; conf_hi "0.996896"; cov "3.800660"; full_read_support "yes";
Chr3	Cufflinks	exon	8357585	8357667	1000	+	.	gene_id "CUFF.3560"; transcript_id "CUFF.3560.3"; exon_number "1"; FPKM "0.6514943591"; frac "0.468018"; conf_lo "0.306092"; conf_hi "0.996896"; cov "3.800660";
Chr3	Cufflinks	exon	8357806	8357899	1000	+	.	gene_id "CUFF.3560"; transcript_id "CUFF.3560.3"; exon_number "2"; FPKM "0.6514943591"; frac "0.468018"; conf_lo "0.306092"; conf_hi "0.996896"; cov "3.800660";
Chr3	Cufflinks	exon	8358219	8359860	1000	+	.	gene_id "CUFF.3560"; transcript_id "CUFF.3560.3"; exon_number "3"; FPKM "0.6514943591"; frac "0.468018"; conf_lo "0.306092"; conf_hi "0.996896"; cov "3.800660";
Chr3	Cufflinks	transcript	8357585	8361151	565	+	.	gene_id "CUFF.3560"; transcript_id "CUFF.3560.4"; FPKM "0.3684238402"; frac "0.408877"; conf_lo "0.154366"; conf_hi "0.582482"; cov "2.149295"; full_read_support "no";
Chr3	Cufflinks	exon	8357585	8357680	565	+	.	gene_id "CUFF.3560"; transcript_id "CUFF.3560.4"; exon_number "1"; FPKM "0.3684238402"; frac "0.408877"; conf_lo "0.154366"; conf_hi "0.582482"; cov "2.149295";
Chr3	Cufflinks	exon	8357819	8357899	565	+	.	gene_id "CUFF.3560"; transcript_id "CUFF.3560.4"; exon_number "2"; FPKM "0.3684238402"; frac "0.408877"; conf_lo "0.154366"; conf_hi "0.582482"; cov "2.149295";
Chr3	Cufflinks	exon	8358219	8359545	565	+	.	gene_id "CUFF.3560"; transcript_id "CUFF.3560.4"; exon_number "3"; FPKM "0.3684238402"; frac "0.408877"; conf_lo "0.154366"; conf_hi "0.582482"; cov "2.149295";
Chr3	Cufflinks	exon	8359666	8359743	565	+	.	gene_id "CUFF.3560"; transcript_id "CUFF.3560.4"; exon_number "4"; FPKM "0.3684238402"; frac "0.408877"; conf_lo "0.154366"; conf_hi "0.582482"; cov "2.149295";
Chr3	Cufflinks	exon	8359863	8360162	565	+	.	gene_id "CUFF.3560"; transcript_id "CUFF.3560.4"; exon_number "5"; FPKM "0.3684238402"; frac "0.408877"; conf_lo "0.154366"; conf_hi "0.582482"; cov "2.149295";
Chr3	Cufflinks	exon	8360249	8360505	565	+	.	gene_id "CUFF.3560"; transcript_id "CUFF.3560.4"; exon_number "6"; FPKM "0.3684238402"; frac "0.408877"; conf_lo "0.154366"; conf_hi "0.582482"; cov "2.149295";
Chr3	Cufflinks	exon	8360588	8361151	565	+	.	gene_id "CUFF.3560"; transcript_id "CUFF.3560.4"; exon_number "7"; FPKM "0.3684238402"; frac "0.408877"; conf_lo "0.154366"; conf_hi "0.582482"; cov "2.149295";
Chr3	Cufflinks	transcript	8373947	8374708	1	+	.	gene_id "AT3G23380"; transcript_id "AT3G23380.1"; FPKM "0.0000000000"; frac "0.000000"; conf_lo "0.000000"; conf_hi "0.000000"; cov "0.000000"; full_read_support "no";
Chr3	Cufflinks	exon	8373947	8374004	1	+	.	gene_id "AT3G23380"; transcript_id "AT3G23380.1"; exon_number "1"; FPKM "0.0000000000"; frac "0.000000"; conf_lo "0.000000"; conf_hi "0.000000"; cov "0.000000";
Chr3	Cufflinks	exon	8374098	8374198	1	+	.	gene_id "AT3G23380"; transcript_id "AT3G23380.1"; exon_number "2"; FPKM "0.0000000000"; frac "0.000000"; conf_lo "0.000000"; conf_hi "0.000000"; cov "0.000000";
Chr3	Cufflinks	exon	8374286	8374708	1	+	.	gene_id "AT3G23380"; transcript_id "AT3G23380.1"; exon_number "3"; FPKM "0.0000000000"; frac "0.000000"; conf_lo "0.000000"; conf_hi "0.000000"; cov "0.000000";
Chr3	Cufflinks	transcript	8375372	8376392	1000	+	.	gene_id "CUFF.3561"; transcript_id "AT3G23390.1"; FPKM "276.2967862808"; frac "1.000000"; conf_lo "259.037896"; conf_hi "293.555677"; cov "1613.896456"; full_read_support "yes";
Chr3	Cufflinks	exon	8375372	8375429	1000	+	.	gene_id "CUFF.3561"; transcript_id "AT3G23390.1"; exon_number "1"; FPKM "276.2967862808"; frac "1.000000"; conf_lo "259.037896"; conf_hi "293.555677"; cov "1613.896456";
Chr3	Cufflinks	exon	8375647	8375826	1000	+	.	gene_id "CUFF.3561"; transcript_id "AT3G23390.1"; exon_number "2"; FPKM "276.2967862808"; frac "1.000000"; conf_lo "259.037896"; conf_hi "293.555677"; cov "1613.896456";
Chr3	Cufflinks	exon	8376005	8376079	1000	+	.	gene_id "CUFF.3561"; transcript_id "AT3G23390.1"; exon_number "3"; FPKM "276.2967862808"; frac "1.000000"; conf_lo "259.037896"; conf_hi "293.555677"; cov "1613.896456";
Chr3	Cufflinks	exon	8376165	8376392	1000	+	.	gene_id "CUFF.3561"; transcript_id "AT3G23390.1"; exon_number "4"; FPKM "276.2967862808"; frac "1.000000"; conf_lo "259.037896"; conf_hi "293.555677"; cov "1613.896456";
Chr3	Cufflinks	transcript	8376444	8378305	1000	-	.	gene_id "CUFF.3562"; transcript_id "AT3G23400.1"; FPKM "44.7964055909"; frac "1.000000"; conf_lo "41.122035"; conf_hi "48.470776"; cov "261.480064"; full_read_support "yes";
Chr3	Cufflinks	exon	8376444	8376850	1000	-	.	gene_id "CUFF.3562"; transcript_id "AT3G23400.1"; exon_number "1"; FPKM "44.7964055909"; frac "1.000000"; conf_lo "41.122035"; conf_hi "48.470776"; cov "261.480064";
Chr3	Cufflinks	exon	8376941	8377067	1000	-	.	gene_id "CUFF.3562"; transcript_id "AT3G23400.1"; exon_number "2"; FPKM "44.7964055909"; frac "1.000000"; conf_lo "41.122035"; conf_hi "48.470776"; cov "261.480064";
Chr3	Cufflinks	exon	8377556	8377792	1000	-	.	gene_id "CUFF.3562"; transcript_id "AT3G23400.1"; exon_number "3"; FPKM "44.7964055909"; frac "1.000000"; conf_lo "41.122035"; conf_hi "48.470776"; cov "261.480064";
Chr3	Cufflinks	exon	8377950	8378305	1000	-	.	gene_id "CUFF.3562"; transcript_id "AT3G23400.1"; exon_number "4"; FPKM "44.7964055909"; frac "1.000000"; conf_lo "41.122035"; conf_hi "48.470776"; cov "261.480064";
Chr3	Cufflinks	transcript	8382805	8386148	1000	+	.	gene_id "AT3G23410"; transcript_id "AT3G23410.1"; FPKM "3.4627910994"; frac "1.000000"; conf_lo "2.873325"; conf_hi "4.052257"; cov "20.209280"; full_read_support "yes";
Chr3	Cufflinks	exon	8382805	8383069	1000	+	.	gene_id "AT3G23410"; transcript_id "AT3G23410.1"; exon_number "1"; FPKM "3.4627910994"; frac "1.000000"; conf_lo "2.873325"; conf_hi "4.052257"; cov "20.209280";
Chr3	Cufflinks	exon	8383417	8383689	1000	+	.	gene_id "AT3G23410"; transcript_id "AT3G23410.1"; exon_number "2"; FPKM "3.4627910994"; frac "1.000000"; conf_lo "2.873325"; conf_hi "4.052257"; cov "20.209280";
Chr3	Cufflinks	exon	8384267	8386148	1000	+	.	gene_id "AT3G23410"; transcript_id "AT3G23410.1"; exon_number "3"; FPKM "3.4627910994"; frac "1.000000"; conf_lo "2.873325"; conf_hi "4.052257"; cov "20.209280";
Chr3	Cufflinks	transcript	8386273	8387324	1	-	.	gene_id "AT3G23420"; transcript_id "AT3G23420.1"; FPKM "0.0000000000"; frac "0.000000"; conf_lo "0.000000"; conf_hi "0.000000"; cov "0.000000"; full_read_support "no";
Chr3	Cufflinks	exon	8386273	8386302	1	-	.	gene_id "AT3G23420"; transcript_id "AT3G23420.1"; exon_number "1"; FPKM "0.0000000000"; frac "0.000000"; conf_lo "0.000000"; conf_hi "0.000000"; cov "0.000000";
Chr3	Cufflinks	exon	8386346	8386630	1	-	.	gene_id "AT3G23420"; transcript_id "AT3G23420.1"; exon_number "2"; FPKM "0.0000000000"; frac "0.000000"; conf_lo "0.000000"; conf_hi "0.000000"; cov "0.000000";
Chr3	Cufflinks	exon	8386782	8387324	1	-	.	gene_id "AT3G23420"; transcript_id "AT3G23420.1"; exon_number "3"; FPKM "0.0000000000"; frac "0.000000"; conf_lo "0.000000"; conf_hi "0.000000"; cov "0.000000";
Chr3	Cufflinks	transcript	8387508	8393296	361	-	.	gene_id "CUFF.3563"; transcript_id "AT3G23430.1"; FPKM "9.0134338208"; frac "0.876773"; conf_lo "8.064576"; conf_hi "9.962292"; cov "52.607745"; full_read_support "yes";
Chr3	Cufflinks	exon	8387508	8387908	361	-	.	gene_id "CUFF.3563"; transcript_id "AT3G23430.1"; exon_number "1"; FPKM "9.0134338208"; frac "0.876773"; conf_lo "8.064576"; conf_hi "9.962292"; cov "52.607745";
Chr3	Cufflinks	exon	8387992	8388128	361	-	.	gene_id "CUFF.3563"; transcript_id "AT3G23430.1"; exon_number "2"; FPKM "9.0134338208"; frac "0.876773"; conf_lo "8.064576"; conf_hi "9.962292"; cov "52.607745";
Chr3	Cufflinks	exon	8388202	8388480	361	-	.	gene_id "CUFF.3563"; transcript_id "AT3G23430.1"; exon_number "3"; FPKM "9.0134338208"; frac "0.876773"; conf_lo "8.064576"; conf_hi "9.962292"; cov "52.607745";
Chr3	Cufflinks	exon	8388573	8388725	361	-	.	gene_id "CUFF.3563"; transcript_id "AT3G23430.1"; exon_number "4"; FPKM "9.0134338208"; frac "0.876773"; conf_lo "8.064576"; conf_hi "9.962292"; cov "52.607745";
Chr3	Cufflinks	exon	8388810	8388854	361	-	.	gene_id "CUFF.3563"; transcript_id "AT3G23430.1"; exon_number "5"; FPKM "9.0134338208"; frac "0.876773"; conf_lo "8.064576"; conf_hi "9.962292"; cov "52.607745";
Chr3	Cufflinks	exon	8388936	8389040	361	-	.	gene_id "CUFF.3563"; transcript_id "AT3G23430.1"; exon_number "6"; FPKM "9.0134338208"; frac "0.876773"; conf_lo "8.064576"; conf_hi "9.962292"; cov "52.607745";
Chr3	Cufflinks	exon	8389152	8389401	361	-	.	gene_id "CUFF.3563"; transcript_id "AT3G23430.1"; exon_number "7"; FPKM "9.0134338208"; frac "0.876773"; conf_lo "8.064576"; conf_hi "9.962292"; cov "52.607745";
Chr3	Cufflinks	exon	8389510	8389630	361	-	.	gene_id "CUFF.3563"; transcript_id "AT3G23430.1"; exon_number "8"; FPKM "9.0134338208"; frac "0.876773"; conf_lo "8.064576"; conf_hi "9.962292"; cov "52.607745";
Chr3	Cufflinks	exon	8389728	8389857	361	-	.	gene_id "CUFF.3563"; transcript_id "AT3G23430.1"; exon_number "9"; FPKM "9.0134338208"; frac "0.876773"; conf_lo "8.064576"; conf_hi "9.962292"; cov "52.607745";
Chr3	Cufflinks	exon	8389940	8390011	361	-	.	gene_id "CUFF.3563"; transcript_id "AT3G23430.1"; exon_number "10"; FPKM "9.0134338208"; frac "0.876773"; conf_lo "8.064576"; conf_hi "9.962292"; cov "52.607745";
Chr3	Cufflinks	exon	8390109	8390157	361	-	.	gene_id "CUFF.3563"; transcript_id "AT3G23430.1"; exon_number "11"; FPKM "9.0134338208"; frac "0.876773"; conf_lo "8.064576"; conf_hi "9.962292"; cov "52.607745";
Chr3	Cufflinks	exon	8390244	8390592	361	-	.	gene_id "CUFF.3563"; transcript_id "AT3G23430.1"; exon_number "12"; FPKM "9.0134338208"; frac "0.876773"; conf_lo "8.064576"; conf_hi "9.962292"; cov "52.607745";
Chr3	Cufflinks	exon	8391219	8391444	361	-	.	gene_id "CUFF.3563"; transcript_id "AT3G23430.1"; exon_number "13"; FPKM "9.0134338208"; frac "0.876773"; conf_lo "8.064576"; conf_hi "9.962292"; cov "52.607745";
Chr3	Cufflinks	exon	8391840	8391932	361	-	.	gene_id "CUFF.3563"; transcript_id "AT3G23430.1"; exon_number "14"; FPKM "9.0134338208"; frac "0.876773"; conf_lo "8.064576"; conf_hi "9.962292"; cov "52.607745";
Chr3	Cufflinks	exon	8392994	8393296	361	-	.	gene_id "CUFF.3563"; transcript_id "AT3G23430.1"; exon_number "15"; FPKM "9.0134338208"; frac "0.876773"; conf_lo "8.064576"; conf_hi "9.962292"; cov "52.607745";
Chr3	Cufflinks	transcript	8393020	8393343	1000	-	.	gene_id "CUFF.3563"; transcript_id "CUFF.3563.2"; FPKM "24.9314411665"; frac "0.123227"; conf_lo "18.071788"; conf_hi "31.791094"; cov "145.514675"; full_read_support "yes";
Chr3	Cufflinks	exon	8393020	8393343	1000	-	.	gene_id "CUFF.3563"; transcript_id "CUFF.3563.2"; exon_number "1"; FPKM "24.9314411665"; frac "0.123227"; conf_lo "18.071788"; conf_hi "31.791094"; cov "145.514675";
Chr3	Cufflinks	transcript	8404358	8404684	1000	-	.	gene_id "AT3G23440"; transcript_id "AT3G23440.1"; FPKM "0.7845996371"; frac "1.000000"; conf_lo "0.000000"; conf_hi "1.895739"; cov "4.585849"; full_read_support "yes";
Chr3	Cufflinks	exon	8404358	8404684	1000	-	.	gene_id "AT3G23440"; transcript_id "AT3G23440.1"; exon_number "1"; FPKM "0.7845996371"; frac "1.000000"; conf_lo "0.000000"; conf_hi "1.895739"; cov "4.585849";
Chr3	Cufflinks	transcript	8410433	8412193	1000	+	.	gene_id "AT3G23450"; transcript_id "AT3G23450.1"; FPKM "1.9357894294"; frac "1.000000"; conf_lo "1.424347"; conf_hi "2.447232"; cov "11.281114"; full_read_support "yes";
Chr3	Cufflinks	exon	8410433	8412193	1000	+	.	gene_id "AT3G23450"; transcript_id "AT3G23450.1"; exon_number "1"; FPKM "1.9357894294"; frac "1.000000"; conf_lo "1.424347"; conf_hi "2.447232"; cov "11.281114";
Chr3	Cufflinks	transcript	8412319	8414319	1	+	.	gene_id "AT3G23460"; transcript_id "AT3G23460.1"; FPKM "0.0000000000"; frac "0.000000"; conf_lo "0.000000"; conf_hi "0.000000"; cov "0.000000"; full_read_support "no";
Chr3	Cufflinks	exon	8412319	8412431	1	+	.	gene_id "AT3G23460"; transcript_id "AT3G23460.1"; exon_number "1"; FPKM "0.0000000000"; frac "0.000000"; conf_lo "0.000000"; conf_hi "0.000000"; cov "0.000000";
Chr3	Cufflinks	exon	8412545	8412644	1	+	.	gene_id "AT3G23460"; transcript_id "AT3G23460.1"; exon_number "2"; FPKM "0.0000000000"; frac "0.000000"; conf_lo "0.000000"; conf_hi "0.000000"; cov "0.000000";
Chr3	Cufflinks	exon	8412768	8412863	1	+	.	gene_id "AT3G23460"; transcript_id "AT3G23460.1"; exon_number "3"; FPKM "0.0000000000"; frac "0.000000"; conf_lo "0.000000"; conf_hi "0.000000"; cov "0.000000";
Chr3	Cufflinks	exon	8412945	8412991	1	+	.	gene_id "AT3G23460"; transcript_id "AT3G23460.1"; exon_number "4"; FPKM "0.0000000000"; frac "0.000000"; conf_lo "0.000000"; conf_hi "0.000000"; cov "0.000000";
Chr3	Cufflinks	exon	8413061	8413184	1	+	.	gene_id "AT3G23460"; transcript_id "AT3G23460.1"; exon_number "5"; FPKM "0.0000000000"; frac "0.000000"; conf_lo "0.000000"; conf_hi "0.000000"; cov "0.000000";
Chr3	Cufflinks	exon	8413265	8413327	1	+	.	gene_id "AT3G23460"; transcript_id "AT3G23460.1"; exon_number "6"; FPKM "0.0000000000"; frac "0.000000"; conf_lo "0.000000"; conf_hi "0.000000"; cov "0.000000";
Chr3	Cufflinks	exon	8413416	8413495	1	+	.	gene_id "AT3G23460"; transcript_id "AT3G23460.1"; exon_number "7"; FPKM "0.0000000000"; frac "0.000000"; conf_lo "0.000000"; conf_hi "0.000000"; cov "0.000000";
Chr3	Cufflinks	exon	8413799	8413879	1	+	.	gene_id "AT3G23460"; transcript_id "AT3G23460.1"; exon_number "8"; FPKM "0.0000000000"; frac "0.000000"; conf_lo "0.000000"; conf_hi "0.000000"; cov "0.000000";
Chr3	Cufflinks	exon	8413989	8414094	1	+	.	gene_id "AT3G23460"; transcript_id "AT3G23460.1"; exon_number "9"; FPKM "0.0000000000"; frac "0.000000"; conf_lo "0.000000"; conf_hi "0.000000"; cov "0.000000";
Chr3	Cufflinks	exon	8414212	8414319	1	+	.	gene_id "AT3G23460"; transcript_id "AT3G23460.1"; exon_number "10"; FPKM "0.0000000000"; frac "0.000000"; conf_lo "0.000000"; conf_hi "0.000000"; cov "0.000000";
Chr3	Cufflinks	transcript	7887286	7890019	1000	+	.	gene_id "CUFF.3564"; transcript_id "AT3G22310.1"; FPKM "7.8888798936"; frac "1.000000"; conf_lo "6.910171"; conf_hi "8.867588"; cov "46.078294"; full_read_support "yes";
Chr3	Cufflinks	exon	7887286	7887810	1000	+	.	gene_id "CUFF.3564"; transcript_id "AT3G22310.1"; exon_number "1"; FPKM "7.8888798936"; frac "1.000000"; conf_lo "6.910171"; conf_hi "8.867588"; cov "46.078294";
Chr3	Cufflinks	exon	7887911	7888038	1000	+	.	gene_id "CUFF.3564"; transcript_id "AT3G22310.1"; exon_number "2"; FPKM "7.8888798936"; frac "1.000000"; conf_lo "6.910171"; conf_hi "8.867588"; cov "46.078294";
Chr3	Cufflinks	exon	7888127	7888538	1000	+	.	gene_id "CUFF.3564"; transcript_id "AT3G22310.1"; exon_number "3"; FPKM "7.8888798936"; frac "1.000000"; conf_lo "6.910171"; conf_hi "8.867588"; cov "46.078294";
Chr3	Cufflinks	exon	7888672	7888770	1000	+	.	gene_id "CUFF.3564"; transcript_id "AT3G22310.1"; exon_number "4"; FPKM "7.8888798936"; frac "1.000000"; conf_lo "6.910171"; conf_hi "8.867588"; cov "46.078294";
Chr3	Cufflinks	exon	7888873	7889097	1000	+	.	gene_id "CUFF.3564"; transcript_id "AT3G22310.1"; exon_number "5"; FPKM "7.8888798936"; frac "1.000000"; conf_lo "6.910171"; conf_hi "8.867588"; cov "46.078294";
Chr3	Cufflinks	exon	7889179	7889340	1000	+	.	gene_id "CUFF.3564"; transcript_id "AT3G22310.1"; exon_number "6"; FPKM "7.8888798936"; frac "1.000000"; conf_lo "6.910171"; conf_hi "8.867588"; cov "46.078294";
Chr3	Cufflinks	exon	7889429	7890019	1000	+	.	gene_id "CUFF.3564"; transcript_id "AT3G22310.1"; exon_number "7"; FPKM "7.8888798936"; frac "1.000000"; conf_lo "6.910171"; conf_hi "8.867588"; cov "46.078294";
Chr3	Cufflinks	transcript	7890864	7892347	1000	-	.	gene_id "CUFF.3565"; transcript_id "AT3G22320.1"; FPKM "50.4739082035"; frac "0.277123"; conf_lo "46.169172"; conf_hi "54.778644"; cov "294.744140"; full_read_support "yes";
Chr3	Cufflinks	exon	7890864	7891170	1000	-	.	gene_id "CUFF.3565"; transcript_id "AT3G22320.1"; exon_number "1"; FPKM "50.4739082035"; frac "0.277123"; conf_lo "46.169172"; conf_hi "54.778644"; cov "294.744140";
Chr3	Cufflinks	exon	7891261	7891374	1000	-	.	gene_id "CUFF.3565"; transcript_id "AT3G22320.1"; exon_number "2"; FPKM "50.4739082035"; frac "0.277123"; conf_lo "46.169172"; conf_hi "54.778644"; cov "294.744140";
Chr3	Cufflinks	exon	7891466	7891645	1000	-	.	gene_id "CUFF.3565"; transcript_id "AT3G22320.1"; exon_number "3"; FPKM "50.4739082035"; frac "0.277123"; conf_lo "46.169172"; conf_hi "54.778644"; cov "294.744140";
Chr3	Cufflinks	exon	7891897	7892111	1000	-	.	gene_id "CUFF.3565"; transcript_id "AT3G22320.1"; exon_number "4"; FPKM "50.4739082035"; frac "0.277123"; conf_lo "46.169172"; conf_hi "54.778644"; cov "294.744140";
Chr3	Cufflinks	exon	7892222	7892347	1000	-	.	gene_id "CUFF.3565"; transcript_id "AT3G22320.1"; exon_number "5"; FPKM "50.4739082035"; frac "0.277123"; conf_lo "46.169172"; conf_hi "54.778644"; cov "294.744140";
Chr3	Cufflinks	transcript	8087307	8088747	1000	+	.	gene_id "CUFF.3566"; transcript_id "AT3G22845.1"; FPKM "65.1888848687"; frac "0.341588"; conf_lo "60.048377"; conf_hi "70.329393"; cov "380.672757"; full_read_support "yes";
Chr3	Cufflinks	exon	8087307	8087588	1000	+	.	gene_id "CUFF.3566"; transcript_id "AT3G22845.1"; exon_number "1"; FPKM "65.1888848687"; frac "0.341588"; conf_lo "60.048377"; conf_hi "70.329393"; cov "380.672757";
Chr3	Cufflinks	exon	8087844	8088030	1000	+	.	gene_id "CUFF.3566"; transcript_id "AT3G22845.1"; exon_number "2"; FPKM "65.1888848687"; frac "0.341588"; conf_lo "60.048377"; conf_hi "70.329393"; cov "380.672757";
Chr3	Cufflinks	exon	8088149	8088256	1000	+	.	gene_id "CUFF.3566"; transcript_id "AT3G22845.1"; exon_number "3"; FPKM "65.1888848687"; frac "0.341588"; conf_lo "60.048377"; conf_hi "70.329393"; cov "380.672757";
Chr3	Cufflinks	exon	8088417	8088747	1000	+	.	gene_id "CUFF.3566"; transcript_id "AT3G22845.1"; exon_number "4"; FPKM "65.1888848687"; frac "0.341588"; conf_lo "60.048377"; conf_hi "70.329393"; cov "380.672757";
Chr3	Cufflinks	transcript	8089003	8090470	981	+	.	gene_id "CUFF.3566"; transcript_id "AT3G22850.1"; FPKM "63.9550768873"; frac "0.381289"; conf_lo "59.105561"; conf_hi "68.804593"; cov "373.467893"; full_read_support "yes";
Chr3	Cufflinks	exon	8089003	8089266	981	+	.	gene_id "CUFF.3566"; transcript_id "AT3G22850.1"; exon_number "1"; FPKM "63.9550768873"; frac "0.381289"; conf_lo "59.105561"; conf_hi "68.804593"; cov "373.467893";
Chr3	Cufflinks	exon	8089543	8089783	981	+	.	gene_id "CUFF.3566"; transcript_id "AT3G22850.1"; exon_number "2"; FPKM "63.9550768873"; frac "0.381289"; conf_lo "59.105561"; conf_hi "68.804593"; cov "373.467893";
Chr3	Cufflinks	exon	8089870	8089990	981	+	.	gene_id "CUFF.3566"; transcript_id "AT3G22850.1"; exon_number "3"; FPKM "63.9550768873"; frac "0.381289"; conf_lo "59.105561"; conf_hi "68.804593"; cov "373.467893";
Chr3	Cufflinks	exon	8090091	8090470	981	+	.	gene_id "CUFF.3566"; transcript_id "AT3G22850.1"; exon_number "4"; FPKM "63.9550768873"; frac "0.381289"; conf_lo "59.105561"; conf_hi "68.804593"; cov "373.467893";
Chr3	Cufflinks	transcript	7892537	7895388	119	+	.	gene_id "CUFF.3567"; transcript_id "CUFF.3567.1"; FPKM "0.8006325392"; frac "0.108023"; conf_lo "0.393515"; conf_hi "1.207750"; cov "4.672943"; full_read_support "yes";
Chr3	Cufflinks	exon	7892537	7893033	119	+	.	gene_id "CUFF.3567"; transcript_id "CUFF.3567.1"; exon_number "1"; FPKM "0.8006325392"; frac "0.108023"; conf_lo "0.393515"; conf_hi "1.207750"; cov "4.672943";
Chr3	Cufflinks	exon	7893138	7893265	119	+	.	gene_id "CUFF.3567"; transcript_id "CUFF.3567.1"; exon_number "2"; FPKM "0.8006325392"; frac "0.108023"; conf_lo "0.393515"; conf_hi "1.207750"; cov "4.672943";
Chr3	Cufflinks	exon	7893360	7893771	119	+	.	gene_id "CUFF.3567"; transcript_id "CUFF.3567.1"; exon_number "3"; FPKM "0.8006325392"; frac "0.108023"; conf_lo "0.393515"; conf_hi "1.207750"; cov "4.672943";
Chr3	Cufflinks	exon	7893912	7894011	119	+	.	gene_id "CUFF.3567"; transcript_id "CUFF.3567.1"; exon_number "4"; FPKM "0.8006325392"; frac "0.108023"; conf_lo "0.393515"; conf_hi "1.207750"; cov "4.672943";
Chr3	Cufflinks	exon	7894151	7894374	119	+	.	gene_id "CUFF.3567"; transcript_id "CUFF.3567.1"; exon_number "5"; FPKM "0.8006325392"; frac "0.108023"; conf_lo "0.393515"; conf_hi "1.207750"; cov "4.672943";
Chr3	Cufflinks	exon	7894463	7894624	119	+	.	gene_id "CUFF.3567"; transcript_id "CUFF.3567.1"; exon_number "6"; FPKM "0.8006325392"; frac "0.108023"; conf_lo "0.393515"; conf_hi "1.207750"; cov "4.672943";
Chr3	Cufflinks	exon	7894714	7895388	119	+	.	gene_id "CUFF.3567"; transcript_id "CUFF.3567.1"; exon_number "7"; FPKM "0.8006325392"; frac "0.108023"; conf_lo "0.393515"; conf_hi "1.207750"; cov "4.672943";
Chr3	Cufflinks	transcript	7892537	7895366	1000	+	.	gene_id "CUFF.3567"; transcript_id "AT3G22330.1"; FPKM "6.6845308278"; frac "0.891977"; conf_lo "5.758246"; conf_hi "7.610816"; cov "39.014688"; full_read_support "yes";
Chr3	Cufflinks	exon	7892537	7893033	1000	+	.	gene_id "CUFF.3567"; transcript_id "AT3G22330.1"; exon_number "1"; FPKM "6.6845308278"; frac "0.891977"; conf_lo "5.758246"; conf_hi "7.610816"; cov "39.014688";
Chr3	Cufflinks	exon	7893138	7893265	1000	+	.	gene_id "CUFF.3567"; transcript_id "AT3G22330.1"; exon_number "2"; FPKM "6.6845308278"; frac "0.891977"; conf_lo "5.758246"; conf_hi "7.610816"; cov "39.014688";
Chr3	Cufflinks	exon	7893360	7893771	1000	+	.	gene_id "CUFF.3567"; transcript_id "AT3G22330.1"; exon_number "3"; FPKM "6.6845308278"; frac "0.891977"; conf_lo "5.758246"; conf_hi "7.610816"; cov "39.014688";
Chr3	Cufflinks	exon	7893912	7894010	1000	+	.	gene_id "CUFF.3567"; transcript_id "AT3G22330.1"; exon_number "4"; FPKM "6.6845308278"; frac "0.891977"; conf_lo "5.758246"; conf_hi "7.610816"; cov "39.014688";
Chr3	Cufflinks	exon	7894150	7894374	1000	+	.	gene_id "CUFF.3567"; transcript_id "AT3G22330.1"; exon_number "5"; FPKM "6.6845308278"; frac "0.891977"; conf_lo "5.758246"; conf_hi "7.610816"; cov "39.014688";
Chr3	Cufflinks	exon	7894463	7894624	1000	+	.	gene_id "CUFF.3567"; transcript_id "AT3G22330.1"; exon_number "6"; FPKM "6.6845308278"; frac "0.891977"; conf_lo "5.758246"; conf_hi "7.610816"; cov "39.014688";
Chr3	Cufflinks	exon	7894714	7895366	1000	+	.	gene_id "CUFF.3567"; transcript_id "AT3G22330.1"; exon_number "7"; FPKM "6.6845308278"; frac "0.891977"; conf_lo "5.758246"; conf_hi "7.610816"; cov "39.014688";
Chr3	Cufflinks	transcript	7897484	7898398	1	+	.	gene_id "AT3G22340"; transcript_id "AT3G22340.1"; FPKM "0.0000000000"; frac "0.000000"; conf_lo "0.000000"; conf_hi "0.000000"; cov "0.000000"; full_read_support "no";
Chr3	Cufflinks	exon	7897484	7898398	1	+	.	gene_id "AT3G22340"; transcript_id "AT3G22340.1"; exon_number "1"; FPKM "0.0000000000"; frac "0.000000"; conf_lo "0.000000"; conf_hi "0.000000"; cov "0.000000";
Chr3	Cufflinks	transcript	7899215	7900514	1	+	.	gene_id "AT3G22345"; transcript_id "AT3G22345.1"; FPKM "0.0000000000"; frac "0.000000"; conf_lo "0.000000"; conf_hi "0.000000"; cov "0.000000"; full_read_support "no";
Chr3	Cufflinks	exon	7899215	7900514	1	+	.	gene_id "AT3G22345"; transcript_id "AT3G22345.1"; exon_number "1"; FPKM "0.0000000000"; frac "0.000000"; conf_lo "0.000000"; conf_hi "0.000000"; cov "0.000000";
Chr3	Cufflinks	transcript	7901905	7903041	1	+	.	gene_id "AT3G22350"; transcript_id "AT3G22350.2"; FPKM "0.0000000000"; frac "0.000000"; conf_lo "0.000000"; conf_hi "0.000000"; cov "0.000000"; full_read_support "no";
Chr3	Cufflinks	exon	7901905	7902504	1	+	.	gene_id "AT3G22350"; transcript_id "AT3G22350.2"; exon_number "1"; FPKM "0.0000000000"; frac "0.000000"; conf_lo "0.000000"; conf_hi "0.000000"; cov "0.000000";
Chr3	Cufflinks	exon	7902590	7903041	1	+	.	gene_id "AT3G22350"; transcript_id "AT3G22350.2"; exon_number "2"; FPKM "0.0000000000"; frac "0.000000"; conf_lo "0.000000"; conf_hi "0.000000"; cov "0.000000";
Chr3	Cufflinks	transcript	7901905	7903041	1	+	.	gene_id "AT3G22350"; transcript_id "AT3G22350.1"; FPKM "0.0000000000"; frac "0.000000"; conf_lo "0.000000"; conf_hi "0.000000"; cov "0.000000"; full_read_support "no";
Chr3	Cufflinks	exon	7901905	7903041	1	+	.	gene_id "AT3G22350"; transcript_id "AT3G22350.1"; exon_number "1"; FPKM "0.0000000000"; frac "0.000000"; conf_lo "0.000000"; conf_hi "0.000000"; cov "0.000000";
Chr3	Cufflinks	transcript	7904156	7905384	1000	+	.	gene_id "AT3G22360"; transcript_id "AT3G22360.1"; FPKM "0.5255025161"; frac "1.000000"; conf_lo "0.153916"; conf_hi "0.897089"; cov "3.061233"; full_read_support "no";
Chr3	Cufflinks	exon	7904156	7904455	1000	+	.	gene_id "AT3G22360"; transcript_id "AT3G22360.1"; exon_number "1"; FPKM "0.5255025161"; frac "1.000000"; conf_lo "0.153916"; conf_hi "0.897089"; cov "3.061233";
Chr3	Cufflinks	exon	7904539	7904667	1000	+	.	gene_id "AT3G22360"; transcript_id "AT3G22360.1"; exon_number "2"; FPKM "0.5255025161"; frac "1.000000"; conf_lo "0.153916"; conf_hi "0.897089"; cov "3.061233";
Chr3	Cufflinks	exon	7904750	7905238	1000	+	.	gene_id "AT3G22360"; transcript_id "AT3G22360.1"; exon_number "3"; FPKM "0.5255025161"; frac "1.000000"; conf_lo "0.153916"; conf_hi "0.897089"; cov "3.061233";
Chr3	Cufflinks	exon	7905325	7905384	1000	+	.	gene_id "AT3G22360"; transcript_id "AT3G22360.1"; exon_number "4"; FPKM "0.5255025161"; frac "1.000000"; conf_lo "0.153916"; conf_hi "0.897089"; cov "3.061233";
Chr3	Cufflinks	transcript	7906791	7908740	1000	+	.	gene_id "CUFF.3568"; transcript_id "AT3G22370.1"; FPKM "47.4170444536"; frac "1.000000"; conf_lo "44.023001"; conf_hi "50.811088"; cov "276.848606"; full_read_support "yes";
Chr3	Cufflinks	exon	7906791	7907276	1000	+	.	gene_id "CUFF.3568"; transcript_id "AT3G22370.1"; exon_number "1"; FPKM "47.4170444536"; frac "1.000000"; conf_lo "44.023001"; conf_hi "50.811088"; cov "276.848606";
Chr3	Cufflinks	exon	7907359	7907487	1000	+	.	gene_id "CUFF.3568"; transcript_id "AT3G22370.1"; exon_number "2"; FPKM "47.4170444536"; frac "1.000000"; conf_lo "44.023001"; conf_hi "50.811088"; cov "276.848606";
Chr3	Cufflinks	exon	7907788	7908276	1000	+	.	gene_id "CUFF.3568"; transcript_id "AT3G22370.1"; exon_number "3"; FPKM "47.4170444536"; frac "1.000000"; conf_lo "44.023001"; conf_hi "50.811088"; cov "276.848606";
Chr3	Cufflinks	exon	7908357	7908740	1000	+	.	gene_id "CUFF.3568"; transcript_id "AT3G22370.1"; exon_number "4"; FPKM "47.4170444536"; frac "1.000000"; conf_lo "44.023001"; conf_hi "50.811088"; cov "276.848606";
Chr3	Cufflinks	transcript	7912905	7919510	1	+	.	gene_id "CUFF.3569"; transcript_id "AT3G22380.2"; FPKM "0.0000000000"; frac "0.000000"; conf_lo "0.000000"; conf_hi "0.019404"; cov "0.000000"; full_read_support "yes";
Chr3	Cufflinks	exon	7912905	7913280	1	+	.	gene_id "CUFF.3569"; transcript_id "AT3G22380.2"; exon_number "1"; FPKM "0.0000000000"; frac "0.000000"; conf_lo "0.000000"; conf_hi "0.019404"; cov "0.000000";
Chr3	Cufflinks	exon	7913372	7913911	1	+	.	gene_id "CUFF.3569"; transcript_id "AT3G22380.2"; exon_number "2"; FPKM "0.0000000000"; frac "0.000000"; conf_lo "0.000000"; conf_hi "0.019404"; cov "0.000000";
Chr3	Cufflinks	exon	7914003	7914202	1	+	.	gene_id "CUFF.3569"; transcript_id "AT3G22380.2"; exon_number "3"; FPKM "0.0000000000"; frac "0.000000"; conf_lo "0.000000"; conf_hi "0.019404"; cov "0.000000";
Chr3	Cufflinks	exon	7914278	7914572	1	+	.	gene_id "CUFF.3569"; transcript_id "AT3G22380.2"; exon_number "4"; FPKM "0.0000000000"; frac "0.000000"; conf_lo "0.000000"; conf_hi "0.019404"; cov "0.000000";
Chr3	Cufflinks	exon	7914664	7914967	1	+	.	gene_id "CUFF.3569"; transcript_id "AT3G22380.2"; exon_number "5"; FPKM "0.0000000000"; frac "0.000000"; conf_lo "0.000000"; conf_hi "0.019404"; cov "0.000000";
Chr3	Cufflinks	exon	7915053	7915092	1	+	.	gene_id "CUFF.3569"; transcript_id "AT3G22380.2"; exon_number "6"; FPKM "0.0000000000"; frac "0.000000"; conf_lo "0.000000"; conf_hi "0.019404"; cov "0.000000";
Chr3	Cufflinks	exon	7915176	7915271	1	+	.	gene_id "CUFF.3569"; transcript_id "AT3G22380.2"; exon_number "7"; FPKM "0.0000000000"; frac "0.000000"; conf_lo "0.000000"; conf_hi "0.019404"; cov "0.000000";
Chr3	Cufflinks	exon	7915434	7915656	1	+	.	gene_id "CUFF.3569"; transcript_id "AT3G22380.2"; exon_number "8"; FPKM "0.0000000000"; frac "0.000000"; conf_lo "0.000000"; conf_hi "0.019404"; cov "0.000000";
Chr3	Cufflinks	exon	7915762	7915828	1	+	.	gene_id "CUFF.3569"; transcript_id "AT3G22380.2"; exon_number "9"; FPKM "0.0000000000"; frac "0.000000"; conf_lo "0.000000"; conf_hi "0.019404"; cov "0.000000";
Chr3	Cufflinks	exon	7915923	7915989	1	+	.	gene_id "CUFF.3569"; transcript_id "AT3G22380.2"; exon_number "10"; FPKM "0.0000000000"; frac "0.000000"; conf_lo "0.000000"; conf_hi "0.019404"; cov "0.000000";
Chr3	Cufflinks	exon	7916072	7916401	1	+	.	gene_id "CUFF.3569"; transcript_id "AT3G22380.2"; exon_number "11"; FPKM "0.0000000000"; frac "0.000000"; conf_lo "0.000000"; conf_hi "0.019404"; cov "0.000000";
Chr3	Cufflinks	exon	7916489	7918871	1	+	.	gene_id "CUFF.3569"; transcript_id "AT3G22380.2"; exon_number "12"; FPKM "0.0000000000"; frac "0.000000"; conf_lo "0.000000"; conf_hi "0.019404"; cov "0.000000";
Chr3	Cufflinks	exon	7918945	7919510	1	+	.	gene_id "CUFF.3569"; transcript_id "AT3G22380.2"; exon_number "13"; FPKM "0.0000000000"; frac "0.000000"; conf_lo "0.000000"; conf_hi "0.019404"; cov "0.000000";
Chr3	Cufflinks	transcript	7912905	7919484	1000	+	.	gene_id "CUFF.3569"; transcript_id "AT3G22380.1"; FPKM "31.3789344296"; frac "1.000000"; conf_lo "29.674328"; conf_hi "33.083541"; cov "183.196785"; full_read_support "yes";
Chr3	Cufflinks	exon	7912905	7913280	1000	+	.	gene_id "CUFF.3569"; transcript_id "AT3G22380.1"; exon_number "1"; FPKM "31.3789344296"; frac "1.000000"; conf_lo "29.674328"; conf_hi "33.083541"; cov "183.196785";
Chr3	Cufflinks	exon	7913372	7913911	1000	+	.	gene_id "CUFF.3569"; transcript_id "AT3G22380.1"; exon_number "2"; FPKM "31.3789344296"; frac "1.000000"; conf_lo "29.674328"; conf_hi "33.083541"; cov "183.196785";
Chr3	Cufflinks	exon	7914003	7914202	1000	+	.	gene_id "CUFF.3569"; transcript_id "AT3G22380.1"; exon_number "3"; FPKM "31.3789344296"; frac "1.000000"; conf_lo "29.674328"; conf_hi "33.083541"; cov "183.196785";
Chr3	Cufflinks	exon	7914278	7914572	1000	+	.	gene_id "CUFF.3569"; transcript_id "AT3G22380.1"; exon_number "4"; FPKM "31.3789344296"; frac "1.000000"; conf_lo "29.674328"; conf_hi "33.083541"; cov "183.196785";
Chr3	Cufflinks	exon	7914664	7914967	1000	+	.	gene_id "CUFF.3569"; transcript_id "AT3G22380.1"; exon_number "5"; FPKM "31.3789344296"; frac "1.000000"; conf_lo "29.674328"; conf_hi "33.083541"; cov "183.196785";
Chr3	Cufflinks	exon	7915053	7915092	1000	+	.	gene_id "CUFF.3569"; transcript_id "AT3G22380.1"; exon_number "6"; FPKM "31.3789344296"; frac "1.000000"; conf_lo "29.674328"; conf_hi "33.083541"; cov "183.196785";
Chr3	Cufflinks	exon	7915176	7915271	1000	+	.	gene_id "CUFF.3569"; transcript_id "AT3G22380.1"; exon_number "7"; FPKM "31.3789344296"; frac "1.000000"; conf_lo "29.674328"; conf_hi "33.083541"; cov "183.196785";
Chr3	Cufflinks	exon	7915434	7915656	1000	+	.	gene_id "CUFF.3569"; transcript_id "AT3G22380.1"; exon_number "8"; FPKM "31.3789344296"; frac "1.000000"; conf_lo "29.674328"; conf_hi "33.083541"; cov "183.196785";
Chr3	Cufflinks	exon	7915762	7915828	1000	+	.	gene_id "CUFF.3569"; transcript_id "AT3G22380.1"; exon_number "9"; FPKM "31.3789344296"; frac "1.000000"; conf_lo "29.674328"; conf_hi "33.083541"; cov "183.196785";
Chr3	Cufflinks	exon	7915923	7915989	1000	+	.	gene_id "CUFF.3569"; transcript_id "AT3G22380.1"; exon_number "10"; FPKM "31.3789344296"; frac "1.000000"; conf_lo "29.674328"; conf_hi "33.083541"; cov "183.196785";
Chr3	Cufflinks	exon	7916072	7916401	1000	+	.	gene_id "CUFF.3569"; transcript_id "AT3G22380.1"; exon_number "11"; FPKM "31.3789344296"; frac "1.000000"; conf_lo "29.674328"; conf_hi "33.083541"; cov "183.196785";
Chr3	Cufflinks	exon	7916489	7919484	1000	+	.	gene_id "CUFF.3569"; transcript_id "AT3G22380.1"; exon_number "12"; FPKM "31.3789344296"; frac "1.000000"; conf_lo "29.674328"; conf_hi "33.083541"; cov "183.196785";
Chr3	Cufflinks	transcript	7926879	7931351	1000	+	.	gene_id "CUFF.3570"; transcript_id "AT3G22400.1"; FPKM "1.1076332876"; frac "1.000000"; conf_lo "0.808063"; conf_hi "1.407203"; cov "6.466012"; full_read_support "no";
Chr3	Cufflinks	exon	7926879	7927251	1000	+	.	gene_id "CUFF.3570"; transcript_id "AT3G22400.1"; exon_number "1"; FPKM "1.1076332876"; frac "1.000000"; conf_lo "0.808063"; conf_hi "1.407203"; cov "6.466012";
Chr3	Cufflinks	exon	7927470	7927774	1000	+	.	gene_id "CUFF.3570"; transcript_id "AT3G22400.1"; exon_number "2"; FPKM "1.1076332876"; frac "1.000000"; conf_lo "0.808063"; conf_hi "1.407203"; cov "6.466012";
Chr3	Cufflinks	exon	7928525	7928768	1000	+	.	gene_id "CUFF.3570"; transcript_id "AT3G22400.1"; exon_number "3"; FPKM "1.1076332876"; frac "1.000000"; conf_lo "0.808063"; conf_hi "1.407203"; cov "6.466012";
Chr3	Cufflinks	exon	7928853	7929191	1000	+	.	gene_id "CUFF.3570"; transcript_id "AT3G22400.1"; exon_number "4"; FPKM "1.1076332876"; frac "1.000000"; conf_lo "0.808063"; conf_hi "1.407203"; cov "6.466012";
Chr3	Cufflinks	exon	7929278	7929363	1000	+	.	gene_id "CUFF.3570"; transcript_id "AT3G22400.1"; exon_number "5"; FPKM "1.1076332876"; frac "1.000000"; conf_lo "0.808063"; conf_hi "1.407203"; cov "6.466012";
Chr3	Cufflinks	exon	7929464	7929571	1000	+	.	gene_id "CUFF.3570"; transcript_id "AT3G22400.1"; exon_number "6"; FPKM "1.1076332876"; frac "1.000000"; conf_lo "0.808063"; conf_hi "1.407203"; cov "6.466012";
Chr3	Cufflinks	exon	7929678	7929982	1000	+	.	gene_id "CUFF.3570"; transcript_id "AT3G22400.1"; exon_number "7"; FPKM "1.1076332876"; frac "1.000000"; conf_lo "0.808063"; conf_hi "1.407203"; cov "6.466012";
Chr3	Cufflinks	exon	7930056	7930319	1000	+	.	gene_id "CUFF.3570"; transcript_id "AT3G22400.1"; exon_number "8"; FPKM "1.1076332876"; frac "1.000000"; conf_lo "0.808063"; conf_hi "1.407203"; cov "6.466012";
Chr3	Cufflinks	exon	7930399	7931351	1000	+	.	gene_id "CUFF.3570"; transcript_id "AT3G22400.1"; exon_number "9"; FPKM "1.1076332876"; frac "1.000000"; conf_lo "0.808063"; conf_hi "1.407203"; cov "6.466012";
Chr3	Cufflinks	transcript	7933149	7935832	1000	-	.	gene_id "CUFF.3571"; transcript_id "CUFF.3571.1"; FPKM "0.9537914055"; frac "0.668684"; conf_lo "0.523774"; conf_hi "1.383809"; cov "5.563132"; full_read_support "no";
Chr3	Cufflinks	exon	7933149	7933975	1000	-	.	gene_id "CUFF.3571"; transcript_id "CUFF.3571.1"; exon_number "1"; FPKM "0.9537914055"; frac "0.668684"; conf_lo "0.523774"; conf_hi "1.383809"; cov "5.563132";
Chr3	Cufflinks	exon	7934086	7934219	1000	-	.	gene_id "CUFF.3571"; transcript_id "CUFF.3571.1"; exon_number "2"; FPKM "0.9537914055"; frac "0.668684"; conf_lo "0.523774"; conf_hi "1.383809"; cov "5.563132";
Chr3	Cufflinks	exon	7934928	7935019	1000	-	.	gene_id "CUFF.3571"; transcript_id "CUFF.3571.1"; exon_number "3"; FPKM "0.9537914055"; frac "0.668684"; conf_lo "0.523774"; conf_hi "1.383809"; cov "5.563132";
Chr3	Cufflinks	exon	7935088	7935134	1000	-	.	gene_id "CUFF.3571"; transcript_id "CUFF.3571.1"; exon_number "4"; FPKM "0.9537914055"; frac "0.668684"; conf_lo "0.523774"; conf_hi "1.383809"; cov "5.563132";
Chr3	Cufflinks	exon	7935213	7935505	1000	-	.	gene_id "CUFF.3571"; transcript_id "CUFF.3571.1"; exon_number "5"; FPKM "0.9537914055"; frac "0.668684"; conf_lo "0.523774"; conf_hi "1.383809"; cov "5.563132";
Chr3	Cufflinks	exon	7935590	7935832	1000	-	.	gene_id "CUFF.3571"; transcript_id "CUFF.3571.1"; exon_number "6"; FPKM "0.9537914055"; frac "0.668684"; conf_lo "0.523774"; conf_hi "1.383809"; cov "5.563132";
Chr3	Cufflinks	transcript	7933167	7935808	543	-	.	gene_id "CUFF.3571"; transcript_id "AT3G22410.1"; FPKM "0.5187075540"; frac "0.331316"; conf_lo "0.168630"; conf_hi "0.868785"; cov "3.025440"; full_read_support "no";
Chr3	Cufflinks	exon	7933167	7933975	543	-	.	gene_id "CUFF.3571"; transcript_id "AT3G22410.1"; exon_number "1"; FPKM "0.5187075540"; frac "0.331316"; conf_lo "0.168630"; conf_hi "0.868785"; cov "3.025440";
Chr3	Cufflinks	exon	7934086	7934219	543	-	.	gene_id "CUFF.3571"; transcript_id "AT3G22410.1"; exon_number "2"; FPKM "0.5187075540"; frac "0.331316"; conf_lo "0.168630"; conf_hi "0.868785"; cov "3.025440";
Chr3	Cufflinks	exon	7934928	7935019	543	-	.	gene_id "CUFF.3571"; transcript_id "AT3G22410.1"; exon_number "3"; FPKM "0.5187075540"; frac "0.331316"; conf_lo "0.168630"; conf_hi "0.868785"; cov "3.025440";
Chr3	Cufflinks	exon	7935088	7935134	543	-	.	gene_id "CUFF.3571"; transcript_id "AT3G22410.1"; exon_number "4"; FPKM "0.5187075540"; frac "0.331316"; conf_lo "0.168630"; conf_hi "0.868785"; cov "3.025440";
Chr3	Cufflinks	exon	7935213	7935301	543	-	.	gene_id "CUFF.3571"; transcript_id "AT3G22410.1"; exon_number "5"; FPKM "0.5187075540"; frac "0.331316"; conf_lo "0.168630"; conf_hi "0.868785"; cov "3.025440";
Chr3	Cufflinks	exon	7935388	7935505	543	-	.	gene_id "CUFF.3571"; transcript_id "AT3G22410.1"; exon_number "6"; FPKM "0.5187075540"; frac "0.331316"; conf_lo "0.168630"; conf_hi "0.868785"; cov "3.025440";
Chr3	Cufflinks	exon	7935590	7935808	543	-	.	gene_id "CUFF.3571"; transcript_id "AT3G22410.1"; exon_number "7"; FPKM "0.5187075540"; frac "0.331316"; conf_lo "0.168630"; conf_hi "0.868785"; cov "3.025440";
Chr3	Cufflinks	transcript	7941014	7941564	1000	+	.	gene_id "AT3G22415"; transcript_id "AT3G22415.1"; FPKM "4.4247983341"; frac "1.000000"; conf_lo "2.212399"; conf_hi "6.637198"; cov "25.808300"; full_read_support "yes";
Chr3	Cufflinks	exon	7941014	7941116	1000	+	.	gene_id "AT3G22415"; transcript_id "AT3G22415.1"; exon_number "1"; FPKM "4.4247983341"; frac "1.000000"; conf_lo "2.212399"; conf_hi "6.637198"; cov "25.808300";
Chr3	Cufflinks	exon	7941286	7941564	1000	+	.	gene_id "AT3G22415"; transcript_id "AT3G22415.1"; exon_number "2"; FPKM "4.4247983341"; frac "1.000000"; conf_lo "2.212399"; conf_hi "6.637198"; cov "25.808300";
Chr3	Cufflinks	transcript	7946511	7949096	613	+	.	gene_id "CUFF.3572"; transcript_id "CUFF.3572.1"; FPKM "1.1557659870"; frac "0.298872"; conf_lo "0.723256"; conf_hi "1.588276"; cov "6.749166"; full_read_support "yes";
Chr3	Cufflinks	exon	7946511	7946843	613	+	.	gene_id "CUFF.3572"; transcript_id "CUFF.3572.1"; exon_number "1"; FPKM "1.1557659870"; frac "0.298872"; conf_lo "0.723256"; conf_hi "1.588276"; cov "6.749166";
Chr3	Cufflinks	exon	7947004	7947231	613	+	.	gene_id "CUFF.3572"; transcript_id "CUFF.3572.1"; exon_number "2"; FPKM "1.1557659870"; frac "0.298872"; conf_lo "0.723256"; conf_hi "1.588276"; cov "6.749166";
Chr3	Cufflinks	exon	7947339	7947813	613	+	.	gene_id "CUFF.3572"; transcript_id "CUFF.3572.1"; exon_number "3"; FPKM "1.1557659870"; frac "0.298872"; conf_lo "0.723256"; conf_hi "1.588276"; cov "6.749166";
Chr3	Cufflinks	exon	7947891	7948263	613	+	.	gene_id "CUFF.3572"; transcript_id "CUFF.3572.1"; exon_number "4"; FPKM "1.1557659870"; frac "0.298872"; conf_lo "0.723256"; conf_hi "1.588276"; cov "6.749166";
Chr3	Cufflinks	exon	7948345	7949096	613	+	.	gene_id "CUFF.3572"; transcript_id "CUFF.3572.1"; exon_number "5"; FPKM "1.1557659870"; frac "0.298872"; conf_lo "0.723256"; conf_hi "1.588276"; cov "6.749166";
Chr3	Cufflinks	transcript	7946526	7949074	1	+	.	gene_id "CUFF.3572"; transcript_id "AT3G22420.2"; FPKM "0.0000000000"; frac "0.000000"; conf_lo "0.000000"; conf_hi "0.053206"; cov "0.000000"; full_read_support "yes";
Chr3	Cufflinks	exon	7946526	7946726	1	+	.	gene_id "CUFF.3572"; transcript_id "AT3G22420.2"; exon_number "1"; FPKM "0.0000000000"; frac "0.000000"; conf_lo "0.000000"; conf_hi "0.053206"; cov "0.000000";
Chr3	Cufflinks	exon	7946806	7946843	1	+	.	gene_id "CUFF.3572"; transcript_id "AT3G22420.2"; exon_number "2"; FPKM "0.0000000000"; frac "0.000000"; conf_lo "0.000000"; conf_hi "0.053206"; cov "0.000000";
Chr3	Cufflinks	exon	7947004	7947231	1	+	.	gene_id "CUFF.3572"; transcript_id "AT3G22420.2"; exon_number "3"; FPKM "0.0000000000"; frac "0.000000"; conf_lo "0.000000"; conf_hi "0.053206"; cov "0.000000";
Chr3	Cufflinks	exon	7947339	7947813	1	+	.	gene_id "CUFF.3572"; transcript_id "AT3G22420.2"; exon_number "4"; FPKM "0.0000000000"; frac "0.000000"; conf_lo "0.000000"; conf_hi "0.053206"; cov "0.000000";
Chr3	Cufflinks	exon	7947891	7949074	1	+	.	gene_id "CUFF.3572"; transcript_id "AT3G22420.2"; exon_number "5"; FPKM "0.0000000000"; frac "0.000000"; conf_lo "0.000000"; conf_hi "0.053206"; cov "0.000000";
Chr3	Cufflinks	transcript	7946526	7949096	548	+	.	gene_id "CUFF.3572"; transcript_id "AT3G22420.1"; FPKM "1.0326977128"; frac "0.241218"; conf_lo "0.559144"; conf_hi "1.506251"; cov "6.030501"; full_read_support "yes";
Chr3	Cufflinks	exon	7946526	7946726	548	+	.	gene_id "CUFF.3572"; transcript_id "AT3G22420.1"; exon_number "1"; FPKM "1.0326977128"; frac "0.241218"; conf_lo "0.559144"; conf_hi "1.506251"; cov "6.030501";
Chr3	Cufflinks	exon	7946806	7946843	548	+	.	gene_id "CUFF.3572"; transcript_id "AT3G22420.1"; exon_number "2"; FPKM "1.0326977128"; frac "0.241218"; conf_lo "0.559144"; conf_hi "1.506251"; cov "6.030501";
Chr3	Cufflinks	exon	7947004	7947231	548	+	.	gene_id "CUFF.3572"; transcript_id "AT3G22420.1"; exon_number "3"; FPKM "1.0326977128"; frac "0.241218"; conf_lo "0.559144"; conf_hi "1.506251"; cov "6.030501";
Chr3	Cufflinks	exon	7947339	7947559	548	+	.	gene_id "CUFF.3572"; transcript_id "AT3G22420.1"; exon_number "4"; FPKM "1.0326977128"; frac "0.241218"; conf_lo "0.559144"; conf_hi "1.506251"; cov "6.030501";
Chr3	Cufflinks	exon	7947656	7947813	548	+	.	gene_id "CUFF.3572"; transcript_id "AT3G22420.1"; exon_number "5"; FPKM "1.0326977128"; frac "0.241218"; conf_lo "0.559144"; conf_hi "1.506251"; cov "6.030501";
Chr3	Cufflinks	exon	7947891	7948263	548	+	.	gene_id "CUFF.3572"; transcript_id "AT3G22420.1"; exon_number "6"; FPKM "1.0326977128"; frac "0.241218"; conf_lo "0.559144"; conf_hi "1.506251"; cov "6.030501";
Chr3	Cufflinks	exon	7948345	7949096	548	+	.	gene_id "CUFF.3572"; transcript_id "AT3G22420.1"; exon_number "7"; FPKM "1.0326977128"; frac "0.241218"; conf_lo "0.559144"; conf_hi "1.506251"; cov "6.030501";
Chr3	Cufflinks	transcript	7946526	7949096	1000	+	.	gene_id "CUFF.3572"; transcript_id "CUFF.3572.4"; FPKM "1.8830002982"; frac "0.459910"; conf_lo "1.308014"; conf_hi "2.457987"; cov "10.995895"; full_read_support "yes";
Chr3	Cufflinks	exon	7946526	7946726	1000	+	.	gene_id "CUFF.3572"; transcript_id "CUFF.3572.4"; exon_number "1"; FPKM "1.8830002982"; frac "0.459910"; conf_lo "1.308014"; conf_hi "2.457987"; cov "10.995895";
Chr3	Cufflinks	exon	7946806	7946843	1000	+	.	gene_id "CUFF.3572"; transcript_id "CUFF.3572.4"; exon_number "2"; FPKM "1.8830002982"; frac "0.459910"; conf_lo "1.308014"; conf_hi "2.457987"; cov "10.995895";
Chr3	Cufflinks	exon	7947004	7947231	1000	+	.	gene_id "CUFF.3572"; transcript_id "CUFF.3572.4"; exon_number "3"; FPKM "1.8830002982"; frac "0.459910"; conf_lo "1.308014"; conf_hi "2.457987"; cov "10.995895";
Chr3	Cufflinks	exon	7947339	7947559	1000	+	.	gene_id "CUFF.3572"; transcript_id "CUFF.3572.4"; exon_number "4"; FPKM "1.8830002982"; frac "0.459910"; conf_lo "1.308014"; conf_hi "2.457987"; cov "10.995895";
Chr3	Cufflinks	exon	7947656	7947813	1000	+	.	gene_id "CUFF.3572"; transcript_id "CUFF.3572.4"; exon_number "5"; FPKM "1.8830002982"; frac "0.459910"; conf_lo "1.308014"; conf_hi "2.457987"; cov "10.995895";
Chr3	Cufflinks	exon	7947891	7949096	1000	+	.	gene_id "CUFF.3572"; transcript_id "CUFF.3572.4"; exon_number "6"; FPKM "1.8830002982"; frac "0.459910"; conf_lo "1.308014"; conf_hi "2.457987"; cov "10.995895";
Chr3	Cufflinks	transcript	7949116	7950396	1	-	.	gene_id "AT3G22421"; transcript_id "AT3G22421.1"; FPKM "0.0000000000"; frac "0.000000"; conf_lo "0.000000"; conf_hi "0.000000"; cov "0.000000"; full_read_support "no";
Chr3	Cufflinks	exon	7949116	7950396	1	-	.	gene_id "AT3G22421"; transcript_id "AT3G22421.1"; exon_number "1"; FPKM "0.0000000000"; frac "0.000000"; conf_lo "0.000000"; conf_hi "0.000000"; cov "0.000000";
Chr3	Cufflinks	transcript	7951055	7953223	1000	+	.	gene_id "CUFF.3573"; transcript_id "AT3G22425.2"; FPKM "3.3268846561"; frac "0.262643"; conf_lo "2.371161"; conf_hi "4.282608"; cov "19.426149"; full_read_support "yes";
Chr3	Cufflinks	exon	7951055	7951326	1000	+	.	gene_id "CUFF.3573"; transcript_id "AT3G22425.2"; exon_number "1"; FPKM "3.3268846561"; frac "0.262643"; conf_lo "2.371161"; conf_hi "4.282608"; cov "19.426149";
Chr3	Cufflinks	exon	7951424	7951545	1000	+	.	gene_id "CUFF.3573"; transcript_id "AT3G22425.2"; exon_number "2"; FPKM "3.3268846561"; frac "0.262643"; conf_lo "2.371161"; conf_hi "4.282608"; cov "19.426149";
Chr3	Cufflinks	exon	7951717	7951821	1000	+	.	gene_id "CUFF.3573"; transcript_id "AT3G22425.2"; exon_number "3"; FPKM "3.3268846561"; frac "0.262643"; conf_lo "2.371161"; conf_hi "4.282608"; cov "19.426149";
Chr3	Cufflinks	exon	7951966	7952058	1000	+	.	gene_id "CUFF.3573"; transcript_id "AT3G22425.2"; exon_number "4"; FPKM "3.3268846561"; frac "0.262643"; conf_lo "2.371161"; conf_hi "4.282608"; cov "19.426149";
Chr3	Cufflinks	exon	7952163	7952237	1000	+	.	gene_id "CUFF.3573"; transcript_id "AT3G22425.2"; exon_number "5"; FPKM "3.3268846561"; frac "0.262643"; conf_lo "2.371161"; conf_hi "4.282608"; cov "19.426149";
Chr3	Cufflinks	exon	7952347	7952409	1000	+	.	gene_id "CUFF.3573"; transcript_id "AT3G22425.2"; exon_number "6"; FPKM "3.3268846561"; frac "0.262643"; conf_lo "2.371161"; conf_hi "4.282608"; cov "19.426149";
Chr3	Cufflinks	exon	7952527	7952636	1000	+	.	gene_id "CUFF.3573"; transcript_id "AT3G22425.2"; exon_number "7"; FPKM "3.3268846561"; frac "0.262643"; conf_lo "2.371161"; conf_hi "4.282608"; cov "19.426149";
Chr3	Cufflinks	exon	7952826	7953223	1000	+	.	gene_id "CUFF.3573"; transcript_id "AT3G22425.2"; exon_number "8"; FPKM "3.3268846561"; frac "0.262643"; conf_lo "2.371161"; conf_hi "4.282608"; cov "19.426149";
Chr3	Cufflinks	transcript	7951055	7957884	196	+	.	gene_id "CUFF.3573"; transcript_id "CUFF.3573.2"; FPKM "0.6524022736"; frac "0.137363"; conf_lo "0.361371"; conf_hi "0.943433"; cov "3.809469"; full_read_support "yes";
Chr3	Cufflinks	exon	7951055	7951326	196	+	.	gene_id "CUFF.3573"; transcript_id "CUFF.3573.2"; exon_number "1"; FPKM "0.6524022736"; frac "0.137363"; conf_lo "0.361371"; conf_hi "0.943433"; cov "3.809469";
Chr3	Cufflinks	exon	7951424	7951545	196	+	.	gene_id "CUFF.3573"; transcript_id "CUFF.3573.2"; exon_number "2"; FPKM "0.6524022736"; frac "0.137363"; conf_lo "0.361371"; conf_hi "0.943433"; cov "3.809469";
Chr3	Cufflinks	exon	7951717	7951821	196	+	.	gene_id "CUFF.3573"; transcript_id "CUFF.3573.2"; exon_number "3"; FPKM "0.6524022736"; frac "0.137363"; conf_lo "0.361371"; conf_hi "0.943433"; cov "3.809469";
Chr3	Cufflinks	exon	7951966	7952058	196	+	.	gene_id "CUFF.3573"; transcript_id "CUFF.3573.2"; exon_number "4"; FPKM "0.6524022736"; frac "0.137363"; conf_lo "0.361371"; conf_hi "0.943433"; cov "3.809469";
Chr3	Cufflinks	exon	7952163	7952237	196	+	.	gene_id "CUFF.3573"; transcript_id "CUFF.3573.2"; exon_number "5"; FPKM "0.6524022736"; frac "0.137363"; conf_lo "0.361371"; conf_hi "0.943433"; cov "3.809469";
Chr3	Cufflinks	exon	7952346	7952409	196	+	.	gene_id "CUFF.3573"; transcript_id "CUFF.3573.2"; exon_number "6"; FPKM "0.6524022736"; frac "0.137363"; conf_lo "0.361371"; conf_hi "0.943433"; cov "3.809469";
Chr3	Cufflinks	exon	7952527	7952636	196	+	.	gene_id "CUFF.3573"; transcript_id "CUFF.3573.2"; exon_number "7"; FPKM "0.6524022736"; frac "0.137363"; conf_lo "0.361371"; conf_hi "0.943433"; cov "3.809469";
Chr3	Cufflinks	exon	7952826	7954323	196	+	.	gene_id "CUFF.3573"; transcript_id "CUFF.3573.2"; exon_number "8"; FPKM "0.6524022736"; frac "0.137363"; conf_lo "0.361371"; conf_hi "0.943433"; cov "3.809469";
Chr3	Cufflinks	exon	7957250	7957884	196	+	.	gene_id "CUFF.3573"; transcript_id "CUFF.3573.2"; exon_number "9"; FPKM "0.6524022736"; frac "0.137363"; conf_lo "0.361371"; conf_hi "0.943433"; cov "3.809469";
Chr3	Cufflinks	transcript	7951055	7954695	448	+	.	gene_id "CUFF.3573"; transcript_id "CUFF.3573.3"; FPKM "1.4919117809"; frac "0.284262"; conf_lo "1.059667"; conf_hi "1.924156"; cov "8.711484"; full_read_support "yes";
Chr3	Cufflinks	exon	7951055	7951326	448	+	.	gene_id "CUFF.3573"; transcript_id "CUFF.3573.3"; exon_number "1"; FPKM "1.4919117809"; frac "0.284262"; conf_lo "1.059667"; conf_hi "1.924156"; cov "8.711484";
Chr3	Cufflinks	exon	7951424	7951545	448	+	.	gene_id "CUFF.3573"; transcript_id "CUFF.3573.3"; exon_number "2"; FPKM "1.4919117809"; frac "0.284262"; conf_lo "1.059667"; conf_hi "1.924156"; cov "8.711484";
Chr3	Cufflinks	exon	7951717	7951821	448	+	.	gene_id "CUFF.3573"; transcript_id "CUFF.3573.3"; exon_number "3"; FPKM "1.4919117809"; frac "0.284262"; conf_lo "1.059667"; conf_hi "1.924156"; cov "8.711484";
Chr3	Cufflinks	exon	7951966	7952058	448	+	.	gene_id "CUFF.3573"; transcript_id "CUFF.3573.3"; exon_number "4"; FPKM "1.4919117809"; frac "0.284262"; conf_lo "1.059667"; conf_hi "1.924156"; cov "8.711484";
Chr3	Cufflinks	exon	7952163	7952237	448	+	.	gene_id "CUFF.3573"; transcript_id "CUFF.3573.3"; exon_number "5"; FPKM "1.4919117809"; frac "0.284262"; conf_lo "1.059667"; conf_hi "1.924156"; cov "8.711484";
Chr3	Cufflinks	exon	7952347	7952409	448	+	.	gene_id "CUFF.3573"; transcript_id "CUFF.3573.3"; exon_number "6"; FPKM "1.4919117809"; frac "0.284262"; conf_lo "1.059667"; conf_hi "1.924156"; cov "8.711484";
Chr3	Cufflinks	exon	7952527	7952636	448	+	.	gene_id "CUFF.3573"; transcript_id "CUFF.3573.3"; exon_number "7"; FPKM "1.4919117809"; frac "0.284262"; conf_lo "1.059667"; conf_hi "1.924156"; cov "8.711484";
Chr3	Cufflinks	exon	7952826	7954695	448	+	.	gene_id "CUFF.3573"; transcript_id "CUFF.3573.3"; exon_number "8"; FPKM "1.4919117809"; frac "0.284262"; conf_lo "1.059667"; conf_hi "1.924156"; cov "8.711484";
Chr3	Cufflinks	transcript	7951055	7953223	1	+	.	gene_id "CUFF.3573"; transcript_id "AT3G22425.1"; FPKM "0.0000000000"; frac "0.000000"; conf_lo "0.000000"; conf_hi "0.089235"; cov "0.000000"; full_read_support "no";
Chr3	Cufflinks	exon	7951055	7951326	1	+	.	gene_id "CUFF.3573"; transcript_id "AT3G22425.1"; exon_number "1"; FPKM "0.0000000000"; frac "0.000000"; conf_lo "0.000000"; conf_hi "0.089235"; cov "0.000000";
Chr3	Cufflinks	exon	7951424	7951545	1	+	.	gene_id "CUFF.3573"; transcript_id "AT3G22425.1"; exon_number "2"; FPKM "0.0000000000"; frac "0.000000"; conf_lo "0.000000"; conf_hi "0.089235"; cov "0.000000";
Chr3	Cufflinks	exon	7951717	7951821	1	+	.	gene_id "CUFF.3573"; transcript_id "AT3G22425.1"; exon_number "3"; FPKM "0.0000000000"; frac "0.000000"; conf_lo "0.000000"; conf_hi "0.089235"; cov "0.000000";
Chr3	Cufflinks	exon	7951966	7952058	1	+	.	gene_id "CUFF.3573"; transcript_id "AT3G22425.1"; exon_number "4"; FPKM "0.0000000000"; frac "0.000000"; conf_lo "0.000000"; conf_hi "0.089235"; cov "0.000000";
Chr3	Cufflinks	exon	7952163	7952409	1	+	.	gene_id "CUFF.3573"; transcript_id "AT3G22425.1"; exon_number "5"; FPKM "0.0000000000"; frac "0.000000"; conf_lo "0.000000"; conf_hi "0.089235"; cov "0.000000";
Chr3	Cufflinks	exon	7952527	7952636	1	+	.	gene_id "CUFF.3573"; transcript_id "AT3G22425.1"; exon_number "6"; FPKM "0.0000000000"; frac "0.000000"; conf_lo "0.000000"; conf_hi "0.089235"; cov "0.000000";
Chr3	Cufflinks	exon	7952826	7953223	1	+	.	gene_id "CUFF.3573"; transcript_id "AT3G22425.1"; exon_number "7"; FPKM "0.0000000000"; frac "0.000000"; conf_lo "0.000000"; conf_hi "0.089235"; cov "0.000000";
Chr3	Cufflinks	transcript	7953260	7957884	691	+	.	gene_id "CUFF.3573"; transcript_id "AT3G22430.1"; FPKM "2.3005423122"; frac "0.315732"; conf_lo "1.695116"; conf_hi "2.905969"; cov "13.433191"; full_read_support "yes";
Chr3	Cufflinks	exon	7953260	7954323	691	+	.	gene_id "CUFF.3573"; transcript_id "AT3G22430.1"; exon_number "1"; FPKM "2.3005423122"; frac "0.315732"; conf_lo "1.695116"; conf_hi "2.905969"; cov "13.433191";
Chr3	Cufflinks	exon	7956137	7956444	691	+	.	gene_id "CUFF.3573"; transcript_id "AT3G22430.1"; exon_number "2"; FPKM "2.3005423122"; frac "0.315732"; conf_lo "1.695116"; conf_hi "2.905969"; cov "13.433191";
Chr3	Cufflinks	exon	7957250	7957884	691	+	.	gene_id "CUFF.3573"; transcript_id "AT3G22430.1"; exon_number "3"; FPKM "2.3005423122"; frac "0.315732"; conf_lo "1.695116"; conf_hi "2.905969"; cov "13.433191";
Chr3	Cufflinks	transcript	7954862	7955518	1000	+	.	gene_id "CUFF.3574"; transcript_id "CUFF.3574.1"; FPKM "1.3378557242"; frac "1.000000"; conf_lo "0.562515"; conf_hi "2.113197"; cov "7.819535"; full_read_support "yes";
Chr3	Cufflinks	exon	7954862	7955518	1000	+	.	gene_id "CUFF.3574"; transcript_id "CUFF.3574.1"; exon_number "1"; FPKM "1.3378557242"; frac "1.000000"; conf_lo "0.562515"; conf_hi "2.113197"; cov "7.819535";
Chr3	Cufflinks	transcript	7956591	7957248	1000	+	.	gene_id "CUFF.3575"; transcript_id "CUFF.3575.1"; FPKM "1.3349563142"; frac "1.000000"; conf_lo "0.561296"; conf_hi "2.108617"; cov "7.802588"; full_read_support "yes";
Chr3	Cufflinks	exon	7956591	7957248	1000	+	.	gene_id "CUFF.3575"; transcript_id "CUFF.3575.1"; exon_number "1"; FPKM "1.3349563142"; frac "1.000000"; conf_lo "0.561296"; conf_hi "2.108617"; cov "7.802588";
Chr3	Cufflinks	transcript	7957898	7958020	1	-	.	gene_id "AT3G22436"; transcript_id "AT3G22436.1"; FPKM "0.0000000000"; frac "0.000000"; conf_lo "0.000000"; conf_hi "0.000000"; cov "0.000000"; full_read_support "no";
Chr3	Cufflinks	exon	7957898	7958020	1	-	.	gene_id "AT3G22436"; transcript_id "AT3G22436.1"; exon_number "1"; FPKM "0.0000000000"; frac "0.000000"; conf_lo "0.000000"; conf_hi "0.000000"; cov "0.000000";
Chr3	Cufflinks	transcript	7959754	7962200	1000	+	.	gene_id "CUFF.3576"; transcript_id "AT3G22440.1"; FPKM "63.1284299850"; frac "1.000000"; conf_lo "59.379153"; conf_hi "66.877707"; cov "368.546799"; full_read_support "yes";
Chr3	Cufflinks	exon	7959754	7960766	1000	+	.	gene_id "CUFF.3576"; transcript_id "AT3G22440.1"; exon_number "1"; FPKM "63.1284299850"; frac "1.000000"; conf_lo "59.379153"; conf_hi "66.877707"; cov "368.546799";
Chr3	Cufflinks	exon	7961101	7961276	1000	+	.	gene_id "CUFF.3576"; transcript_id "AT3G22440.1"; exon_number "2"; FPKM "63.1284299850"; frac "1.000000"; conf_lo "59.379153"; conf_hi "66.877707"; cov "368.546799";
Chr3	Cufflinks	exon	7961377	7962200	1000	+	.	gene_id "CUFF.3576"; transcript_id "AT3G22440.1"; exon_number "3"; FPKM "63.1284299850"; frac "1.000000"; conf_lo "59.379153"; conf_hi "66.877707"; cov "368.546799";
Chr3	Cufflinks	transcript	7962443	7963378	1	+	.	gene_id "CUFF.3576"; transcript_id "AT3G22450.1"; FPKM "0.0000000000"; frac "0.000000"; conf_lo "0.000000"; conf_hi "0.138838"; cov "0.000000"; full_read_support "yes";
Chr3	Cufflinks	exon	7962443	7963378	1	+	.	gene_id "CUFF.3576"; transcript_id "AT3G22450.1"; exon_number "1"; FPKM "0.0000000000"; frac "0.000000"; conf_lo "0.000000"; conf_hi "0.138838"; cov "0.000000";
Chr3	Cufflinks	transcript	7963537	7965907	1	+	.	gene_id "CUFF.3576"; transcript_id "AT3G22460.1"; FPKM "0.0000000000"; frac "0.000000"; conf_lo "0.000000"; conf_hi "0.106889"; cov "0.000000"; full_read_support "no";
Chr3	Cufflinks	exon	7963537	7963607	1	+	.	gene_id "CUFF.3576"; transcript_id "AT3G22460.1"; exon_number "1"; FPKM "0.0000000000"; frac "0.000000"; conf_lo "0.000000"; conf_hi "0.106889"; cov "0.000000";
Chr3	Cufflinks	exon	7963843	7963896	1	+	.	gene_id "CUFF.3576"; transcript_id "AT3G22460.1"; exon_number "2"; FPKM "0.0000000000"; frac "0.000000"; conf_lo "0.000000"; conf_hi "0.106889"; cov "0.000000";
Chr3	Cufflinks	exon	7963989	7964098	1	+	.	gene_id "CUFF.3576"; transcript_id "AT3G22460.1"; exon_number "3"; FPKM "0.0000000000"; frac "0.000000"; conf_lo "0.000000"; conf_hi "0.106889"; cov "0.000000";
Chr3	Cufflinks	exon	7964191	7964248	1	+	.	gene_id "CUFF.3576"; transcript_id "AT3G22460.1"; exon_number "4"; FPKM "0.0000000000"; frac "0.000000"; conf_lo "0.000000"; conf_hi "0.106889"; cov "0.000000";
Chr3	Cufflinks	exon	7964337	7964600	1	+	.	gene_id "CUFF.3576"; transcript_id "AT3G22460.1"; exon_number "5"; FPKM "0.0000000000"; frac "0.000000"; conf_lo "0.000000"; conf_hi "0.106889"; cov "0.000000";
Chr3	Cufflinks	exon	7964677	7964713	1	+	.	gene_id "CUFF.3576"; transcript_id "AT3G22460.1"; exon_number "6"; FPKM "0.0000000000"; frac "0.000000"; conf_lo "0.000000"; conf_hi "0.106889"; cov "0.000000";
Chr3	Cufflinks	exon	7964774	7964814	1	+	.	gene_id "CUFF.3576"; transcript_id "AT3G22460.1"; exon_number "7"; FPKM "0.0000000000"; frac "0.000000"; conf_lo "0.000000"; conf_hi "0.106889"; cov "0.000000";
Chr3	Cufflinks	exon	7964894	7964945	1	+	.	gene_id "CUFF.3576"; transcript_id "AT3G22460.1"; exon_number "8"; FPKM "0.0000000000"; frac "0.000000"; conf_lo "0.000000"; conf_hi "0.106889"; cov "0.000000";
Chr3	Cufflinks	exon	7965101	7965180	1	+	.	gene_id "CUFF.3576"; transcript_id "AT3G22460.1"; exon_number "9"; FPKM "0.0000000000"; frac "0.000000"; conf_lo "0.000000"; conf_hi "0.106889"; cov "0.000000";
Chr3	Cufflinks	exon	7965271	7965330	1	+	.	gene_id "CUFF.3576"; transcript_id "AT3G22460.1"; exon_number "10"; FPKM "0.0000000000"; frac "0.000000"; conf_lo "0.000000"; conf_hi "0.106889"; cov "0.000000";
Chr3	Cufflinks	exon	7965485	7965565	1	+	.	gene_id "CUFF.3576"; transcript_id "AT3G22460.1"; exon_number "11"; FPKM "0.0000000000"; frac "0.000000"; conf_lo "0.000000"; conf_hi "0.106889"; cov "0.000000";
Chr3	Cufflinks	exon	7965659	7965907	1	+	.	gene_id "CUFF.3576"; transcript_id "AT3G22460.1"; exon_number "12"; FPKM "0.0000000000"; frac "0.000000"; conf_lo "0.000000"; conf_hi "0.106889"; cov "0.000000";
Chr3	Cufflinks	transcript	7965954	7967990	1	-	.	gene_id "AT3G22470"; transcript_id "AT3G22470.1"; FPKM "0.0000000000"; frac "0.000000"; conf_lo "0.000000"; conf_hi "0.055779"; cov "0.000000"; full_read_support "yes";
Chr3	Cufflinks	exon	7965954	7967990	1	-	.	gene_id "AT3G22470"; transcript_id "AT3G22470.1"; exon_number "1"; FPKM "0.0000000000"; frac "0.000000"; conf_lo "0.000000"; conf_hi "0.055779"; cov "0.000000";
Chr3	Cufflinks	transcript	7968078	7969705	1000	+	.	gene_id "AT3G22480"; transcript_id "AT3G22480.1"; FPKM "32.3774421549"; frac "1.000000"; conf_lo "28.711635"; conf_hi "36.043249"; cov "189.031984"; full_read_support "yes";
Chr3	Cufflinks	exon	7968078	7968218	1000	+	.	gene_id "AT3G22480"; transcript_id "AT3G22480.1"; exon_number "1"; FPKM "32.3774421549"; frac "1.000000"; conf_lo "28.711635"; conf_hi "36.043249"; cov "189.031984";
Chr3	Cufflinks	exon	7969067	7969705	1000	+	.	gene_id "AT3G22480"; transcript_id "AT3G22480.1"; exon_number "2"; FPKM "32.3774421549"; frac "1.000000"; conf_lo "28.711635"; conf_hi "36.043249"; cov "189.031984";
Chr3	Cufflinks	transcript	7968177	7969629	1	+	.	gene_id "AT3G22480"; transcript_id "AT3G22480.2"; FPKM "0.0000000000"; frac "0.000000"; conf_lo "0.000000"; conf_hi "0.253222"; cov "0.000000"; full_read_support "yes";
Chr3	Cufflinks	exon	7968177	7968218	1	+	.	gene_id "AT3G22480"; transcript_id "AT3G22480.2"; exon_number "1"; FPKM "0.0000000000"; frac "0.000000"; conf_lo "0.000000"; conf_hi "0.253222"; cov "0.000000";
Chr3	Cufflinks	exon	7969070	7969629	1	+	.	gene_id "AT3G22480"; transcript_id "AT3G22480.2"; exon_number "2"; FPKM "0.0000000000"; frac "0.000000"; conf_lo "0.000000"; conf_hi "0.253222"; cov "0.000000";
Chr3	Cufflinks	transcript	7969681	7970843	1	-	.	gene_id "AT3G22490"; transcript_id "AT3G22490.1"; FPKM "0.0000000000"; frac "0.000000"; conf_lo "0.000000"; conf_hi "0.102861"; cov "0.000000"; full_read_support "no";
Chr3	Cufflinks	exon	7969681	7969949	1	-	.	gene_id "AT3G22490"; transcript_id "AT3G22490.1"; exon_number "1"; FPKM "0.0000000000"; frac "0.000000"; conf_lo "0.000000"; conf_hi "0.102861"; cov "0.000000";
Chr3	Cufflinks	exon	7970039	7970344	1	-	.	gene_id "AT3G22490"; transcript_id "AT3G22490.1"; exon_number "2"; FPKM "0.0000000000"; frac "0.000000"; conf_lo "0.000000"; conf_hi "0.102861"; cov "0.000000";
Chr3	Cufflinks	exon	7970421	7970843	1	-	.	gene_id "AT3G22490"; transcript_id "AT3G22490.1"; exon_number "3"; FPKM "0.0000000000"; frac "0.000000"; conf_lo "0.000000"; conf_hi "0.102861"; cov "0.000000";
Chr3	Cufflinks	transcript	7971071	7971575	1	+	.	gene_id "AT3G22492"; transcript_id "AT3G22492.1"; FPKM "0.0000000000"; frac "0.000000"; conf_lo "0.000000"; conf_hi "0.000000"; cov "0.000000"; full_read_support "no";
Chr3	Cufflinks	exon	7971071	7971435	1	+	.	gene_id "AT3G22492"; transcript_id "AT3G22492.1"; exon_number "1"; FPKM "0.0000000000"; frac "0.000000"; conf_lo "0.000000"; conf_hi "0.000000"; cov "0.000000";
Chr3	Cufflinks	exon	7971513	7971575	1	+	.	gene_id "AT3G22492"; transcript_id "AT3G22492.1"; exon_number "2"; FPKM "0.0000000000"; frac "0.000000"; conf_lo "0.000000"; conf_hi "0.000000"; cov "0.000000";
Chr3	Cufflinks	transcript	7971625	7972907	1	-	.	gene_id "AT3G22500"; transcript_id "AT3G22500.1"; FPKM "0.0000000000"; frac "0.000000"; conf_lo "0.000000"; conf_hi "0.000000"; cov "0.000000"; full_read_support "no";
Chr3	Cufflinks	exon	7971625	7972084	1	-	.	gene_id "AT3G22500"; transcript_id "AT3G22500.1"; exon_number "1"; FPKM "0.0000000000"; frac "0.000000"; conf_lo "0.000000"; conf_hi "0.000000"; cov "0.000000";
Chr3	Cufflinks	exon	7972181	7972474	1	-	.	gene_id "AT3G22500"; transcript_id "AT3G22500.1"; exon_number "2"; FPKM "0.0000000000"; frac "0.000000"; conf_lo "0.000000"; conf_hi "0.000000"; cov "0.000000";
Chr3	Cufflinks	exon	7972554	7972907	1	-	.	gene_id "AT3G22500"; transcript_id "AT3G22500.1"; exon_number "3"; FPKM "0.0000000000"; frac "0.000000"; conf_lo "0.000000"; conf_hi "0.000000"; cov "0.000000";
Chr3	Cufflinks	transcript	7973429	7974292	1	+	.	gene_id "AT3G22510"; transcript_id "AT3G22510.1"; FPKM "0.0000000000"; frac "0.000000"; conf_lo "0.000000"; conf_hi "0.000000"; cov "0.000000"; full_read_support "no";
Chr3	Cufflinks	exon	7973429	7973775	1	+	.	gene_id "AT3G22510"; transcript_id "AT3G22510.1"; exon_number "1"; FPKM "0.0000000000"; frac "0.000000"; conf_lo "0.000000"; conf_hi "0.000000"; cov "0.000000";
Chr3	Cufflinks	exon	7973862	7973950	1	+	.	gene_id "AT3G22510"; transcript_id "AT3G22510.1"; exon_number "2"; FPKM "0.0000000000"; frac "0.000000"; conf_lo "0.000000"; conf_hi "0.000000"; cov "0.000000";
Chr3	Cufflinks	exon	7974034	7974292	1	+	.	gene_id "AT3G22510"; transcript_id "AT3G22510.1"; exon_number "3"; FPKM "0.0000000000"; frac "0.000000"; conf_lo "0.000000"; conf_hi "0.000000"; cov "0.000000";
Chr3	Cufflinks	transcript	7974762	7977590	1000	+	.	gene_id "CUFF.3577"; transcript_id "AT3G22520.1"; FPKM "10.9507725744"; frac "0.668376"; conf_lo "9.755254"; conf_hi "12.146291"; cov "63.951853"; full_read_support "yes";
Chr3	Cufflinks	exon	7974762	7974823	1000	+	.	gene_id "CUFF.3577"; transcript_id "AT3G22520.1"; exon_number "1"; FPKM "10.9507725744"; frac "0.668376"; conf_lo "9.755254"; conf_hi "12.146291"; cov "63.951853";
Chr3	Cufflinks	exon	7974963	7975042	1000	+	.	gene_id "CUFF.3577"; transcript_id "AT3G22520.1"; exon_number "2"; FPKM "10.9507725744"; frac "0.668376"; conf_lo "9.755254"; conf_hi "12.146291"; cov "63.951853";
Chr3	Cufflinks	exon	7975577	7976121	1000	+	.	gene_id "CUFF.3577"; transcript_id "AT3G22520.1"; exon_number "3"; FPKM "10.9507725744"; frac "0.668376"; conf_lo "9.755254"; conf_hi "12.146291"; cov "63.951853";
Chr3	Cufflinks	exon	7976208	7977590	1000	+	.	gene_id "CUFF.3577"; transcript_id "AT3G22520.1"; exon_number "4"; FPKM "10.9507725744"; frac "0.668376"; conf_lo "9.755254"; conf_hi "12.146291"; cov "63.951853";
Chr3	Cufflinks	transcript	7977604	7978635	1000	-	.	gene_id "AT3G22530"; transcript_id "AT3G22530.1"; FPKM "12.1845709159"; frac "0.331624"; conf_lo "10.361916"; conf_hi "14.007226"; cov "71.157161"; full_read_support "yes";
Chr3	Cufflinks	exon	7977604	7978635	1000	-	.	gene_id "AT3G22530"; transcript_id "AT3G22530.1"; exon_number "1"; FPKM "12.1845709159"; frac "0.331624"; conf_lo "10.361916"; conf_hi "14.007226"; cov "71.157161";
Chr3	Cufflinks	transcript	7984076	7984627	1000	-	.	gene_id "AT3G22540"; transcript_id "AT3G22540.1"; FPKM "1.2997541302"; frac "1.000000"; conf_lo "0.433251"; conf_hi "2.166257"; cov "7.577142"; full_read_support "yes";
Chr3	Cufflinks	exon	7984076	7984627	1000	-	.	gene_id "AT3G22540"; transcript_id "AT3G22540.1"; exon_number "1"; FPKM "1.2997541302"; frac "1.000000"; conf_lo "0.433251"; conf_hi "2.166257"; cov "7.577142";
Chr3	Cufflinks	transcript	7991646	7993454	1000	-	.	gene_id "CUFF.3578"; transcript_id "AT3G22550.1"; FPKM "36.7484002556"; frac "1.000000"; conf_lo "33.870025"; conf_hi "39.626776"; cov "214.626091"; full_read_support "yes";
Chr3	Cufflinks	exon	7991646	7991902	1000	-	.	gene_id "CUFF.3578"; transcript_id "AT3G22550.1"; exon_number "1"; FPKM "36.7484002556"; frac "1.000000"; conf_lo "33.870025"; conf_hi "39.626776"; cov "214.626091";
Chr3	Cufflinks	exon	7992078	7992811	1000	-	.	gene_id "CUFF.3578"; transcript_id "AT3G22550.1"; exon_number "2"; FPKM "36.7484002556"; frac "1.000000"; conf_lo "33.870025"; conf_hi "39.626776"; cov "214.626091";
Chr3	Cufflinks	exon	7992963	7993454	1000	-	.	gene_id "CUFF.3578"; transcript_id "AT3G22550.1"; exon_number "3"; FPKM "36.7484002556"; frac "1.000000"; conf_lo "33.870025"; conf_hi "39.626776"; cov "214.626091";
Chr3	Cufflinks	transcript	7995486	7996636	1	+	.	gene_id "AT3G22555"; transcript_id "AT3G22555.1"; FPKM "0.0000000000"; frac "0.000000"; conf_lo "0.000000"; conf_hi "0.000000"; cov "0.000000"; full_read_support "no";
Chr3	Cufflinks	exon	7995486	7996636	1	+	.	gene_id "AT3G22555"; transcript_id "AT3G22555.1"; exon_number "1"; FPKM "0.0000000000"; frac "0.000000"; conf_lo "0.000000"; conf_hi "0.000000"; cov "0.000000";
Chr3	Cufflinks	transcript	7998857	7999533	1	-	.	gene_id "CUFF.3579"; transcript_id "AT3G22560.1"; FPKM "0.0000000000"; frac "0.000000"; conf_lo "0.000000"; conf_hi "0.213693"; cov "0.000000"; full_read_support "yes";
Chr3	Cufflinks	exon	7998857	7999533	1	-	.	gene_id "CUFF.3579"; transcript_id "AT3G22560.1"; exon_number "1"; FPKM "0.0000000000"; frac "0.000000"; conf_lo "0.000000"; conf_hi "0.213693"; cov "0.000000";
Chr3	Cufflinks	transcript	8000515	8001238	1000	-	.	gene_id "CUFF.3579"; transcript_id "AT3G22570.1"; FPKM "9.2057213589"; frac "0.852143"; conf_lo "7.230249"; conf_hi "11.181193"; cov "53.702679"; full_read_support "yes";
Chr3	Cufflinks	exon	8000515	8001238	1000	-	.	gene_id "CUFF.3579"; transcript_id "AT3G22570.1"; exon_number "1"; FPKM "9.2057213589"; frac "0.852143"; conf_lo "7.230249"; conf_hi "11.181193"; cov "53.702679";
Chr3	Cufflinks	transcript	8002762	8003145	1	-	.	gene_id "AT3G22580"; transcript_id "AT3G22580.1"; FPKM "0.0000000000"; frac "0.000000"; conf_lo "0.000000"; conf_hi "0.000000"; cov "0.000000"; full_read_support "no";
Chr3	Cufflinks	exon	8002762	8003145	1	-	.	gene_id "AT3G22580"; transcript_id "AT3G22580.1"; exon_number "1"; FPKM "0.0000000000"; frac "0.000000"; conf_lo "0.000000"; conf_hi "0.000000"; cov "0.000000";
Chr3	Cufflinks	transcript	8003934	8005579	1000	+	.	gene_id "AT3G22590"; transcript_id "AT3G22590.1"; FPKM "7.3479156017"; frac "1.000000"; conf_lo "6.231549"; conf_hi "8.464282"; cov "42.910298"; full_read_support "yes";
Chr3	Cufflinks	exon	8003934	8005070	1000	+	.	gene_id "AT3G22590"; transcript_id "AT3G22590.1"; exon_number "1"; FPKM "7.3479156017"; frac "1.000000"; conf_lo "6.231549"; conf_hi "8.464282"; cov "42.910298";
Chr3	Cufflinks	exon	8005172	8005254	1000	+	.	gene_id "AT3G22590"; transcript_id "AT3G22590.1"; exon_number "2"; FPKM "7.3479156017"; frac "1.000000"; conf_lo "6.231549"; conf_hi "8.464282"; cov "42.910298";
Chr3	Cufflinks	exon	8005360	8005579	1000	+	.	gene_id "AT3G22590"; transcript_id "AT3G22590.1"; exon_number "3"; FPKM "7.3479156017"; frac "1.000000"; conf_lo "6.231549"; conf_hi "8.464282"; cov "42.910298";
Chr3	Cufflinks	transcript	8006508	8007471	1000	-	.	gene_id "AT3G22600"; transcript_id "AT3G22600.1"; FPKM "18.5108848514"; frac "1.000000"; conf_lo "15.841987"; conf_hi "21.179782"; cov "108.135617"; full_read_support "yes";
Chr3	Cufflinks	exon	8006508	8006844	1000	-	.	gene_id "AT3G22600"; transcript_id "AT3G22600.1"; exon_number "1"; FPKM "18.5108848514"; frac "1.000000"; conf_lo "15.841987"; conf_hi "21.179782"; cov "108.135617";
Chr3	Cufflinks	exon	8006937	8006993	1000	-	.	gene_id "AT3G22600"; transcript_id "AT3G22600.1"; exon_number "2"; FPKM "18.5108848514"; frac "1.000000"; conf_lo "15.841987"; conf_hi "21.179782"; cov "108.135617";
Chr3	Cufflinks	exon	8007076	8007471	1000	-	.	gene_id "AT3G22600"; transcript_id "AT3G22600.1"; exon_number "3"; FPKM "18.5108848514"; frac "1.000000"; conf_lo "15.841987"; conf_hi "21.179782"; cov "108.135617";
Chr3	Cufflinks	transcript	8008534	8009590	1000	+	.	gene_id "AT3G22620"; transcript_id "AT3G22620.1"; FPKM "6.5540100034"; frac "0.160542"; conf_lo "5.087242"; conf_hi "8.020778"; cov "38.274294"; full_read_support "yes";
Chr3	Cufflinks	exon	8008534	8008942	1000	+	.	gene_id "AT3G22620"; transcript_id "AT3G22620.1"; exon_number "1"; FPKM "6.5540100034"; frac "0.160542"; conf_lo "5.087242"; conf_hi "8.020778"; cov "38.274294";
Chr3	Cufflinks	exon	8009041	8009067	1000	+	.	gene_id "AT3G22620"; transcript_id "AT3G22620.1"; exon_number "2"; FPKM "6.5540100034"; frac "0.160542"; conf_lo "5.087242"; conf_hi "8.020778"; cov "38.274294";
Chr3	Cufflinks	exon	8009159	8009590	1000	+	.	gene_id "AT3G22620"; transcript_id "AT3G22620.1"; exon_number "3"; FPKM "6.5540100034"; frac "0.160542"; conf_lo "5.087242"; conf_hi "8.020778"; cov "38.274294";
Chr3	Cufflinks	transcript	8009540	8010844	1000	-	.	gene_id "CUFF.3580"; transcript_id "AT3G22630.1"; FPKM "35.0002049663"; frac "0.839458"; conf_lo "31.361389"; conf_hi "38.639021"; cov "204.395191"; full_read_support "yes";
Chr3	Cufflinks	exon	8009540	8010041	1000	-	.	gene_id "CUFF.3580"; transcript_id "AT3G22630.1"; exon_number "1"; FPKM "35.0002049663"; frac "0.839458"; conf_lo "31.361389"; conf_hi "38.639021"; cov "204.395191";
Chr3	Cufflinks	exon	8010394	8010517	1000	-	.	gene_id "CUFF.3580"; transcript_id "AT3G22630.1"; exon_number "2"; FPKM "35.0002049663"; frac "0.839458"; conf_lo "31.361389"; conf_hi "38.639021"; cov "204.395191";
Chr3	Cufflinks	exon	8010617	8010844	1000	-	.	gene_id "CUFF.3580"; transcript_id "AT3G22630.1"; exon_number "3"; FPKM "35.0002049663"; frac "0.839458"; conf_lo "31.361389"; conf_hi "38.639021"; cov "204.395191";
Chr3	Cufflinks	transcript	8011724	8013902	1	-	.	gene_id "AT3G22640"; transcript_id "AT3G22640.1"; FPKM "0.0000000000"; frac "0.000000"; conf_lo "0.000000"; conf_hi "0.000000"; cov "0.000000"; full_read_support "no";
Chr3	Cufflinks	exon	8011724	8012095	1	-	.	gene_id "AT3G22640"; transcript_id "AT3G22640.1"; exon_number "1"; FPKM "0.0000000000"; frac "0.000000"; conf_lo "0.000000"; conf_hi "0.000000"; cov "0.000000";
Chr3	Cufflinks	exon	8012186	8012495	1	-	.	gene_id "AT3G22640"; transcript_id "AT3G22640.1"; exon_number "2"; FPKM "0.0000000000"; frac "0.000000"; conf_lo "0.000000"; conf_hi "0.000000"; cov "0.000000";
Chr3	Cufflinks	exon	8012590	8012898	1	-	.	gene_id "AT3G22640"; transcript_id "AT3G22640.1"; exon_number "3"; FPKM "0.0000000000"; frac "0.000000"; conf_lo "0.000000"; conf_hi "0.000000"; cov "0.000000";
Chr3	Cufflinks	exon	8012989	8013069	1	-	.	gene_id "AT3G22640"; transcript_id "AT3G22640.1"; exon_number "4"; FPKM "0.0000000000"; frac "0.000000"; conf_lo "0.000000"; conf_hi "0.000000"; cov "0.000000";
Chr3	Cufflinks	exon	8013317	8013902	1	-	.	gene_id "AT3G22640"; transcript_id "AT3G22640.1"; exon_number "5"; FPKM "0.0000000000"; frac "0.000000"; conf_lo "0.000000"; conf_hi "0.000000"; cov "0.000000";
Chr3	Cufflinks	transcript	8014809	8015960	1	+	.	gene_id "AT3G22650"; transcript_id "AT3G22650.1"; FPKM "0.0000000000"; frac "0.000000"; conf_lo "0.000000"; conf_hi "0.000000"; cov "0.000000"; full_read_support "no";
Chr3	Cufflinks	exon	8014809	8015385	1	+	.	gene_id "AT3G22650"; transcript_id "AT3G22650.1"; exon_number "1"; FPKM "0.0000000000"; frac "0.000000"; conf_lo "0.000000"; conf_hi "0.000000"; cov "0.000000";
Chr3	Cufflinks	exon	8015419	8015960	1	+	.	gene_id "AT3G22650"; transcript_id "AT3G22650.1"; exon_number "2"; FPKM "0.0000000000"; frac "0.000000"; conf_lo "0.000000"; conf_hi "0.000000"; cov "0.000000";
Chr3	Cufflinks	transcript	8016051	8017508	1000	-	.	gene_id "AT3G22660"; transcript_id "AT3G22660.1"; FPKM "9.0296797974"; frac "1.000000"; conf_lo "7.590772"; conf_hi "10.468588"; cov "52.718951"; full_read_support "yes";
Chr3	Cufflinks	exon	8016051	8017118	1000	-	.	gene_id "AT3G22660"; transcript_id "AT3G22660.1"; exon_number "1"; FPKM "9.0296797974"; frac "1.000000"; conf_lo "7.590772"; conf_hi "10.468588"; cov "52.718951";
Chr3	Cufflinks	exon	8017397	8017508	1000	-	.	gene_id "AT3G22660"; transcript_id "AT3G22660.1"; exon_number "2"; FPKM "9.0296797974"; frac "1.000000"; conf_lo "7.590772"; conf_hi "10.468588"; cov "52.718951";
Chr3	Cufflinks	transcript	8017771	8019459	1000	-	.	gene_id "AT3G22670"; transcript_id "AT3G22670.1"; FPKM "0.9286084707"; frac "1.000000"; conf_lo "0.570461"; conf_hi "1.286756"; cov "5.418175"; full_read_support "yes";
Chr3	Cufflinks	exon	8017771	8019459	1000	-	.	gene_id "AT3G22670"; transcript_id "AT3G22670.1"; exon_number "1"; FPKM "0.9286084707"; frac "1.000000"; conf_lo "0.570461"; conf_hi "1.286756"; cov "5.418175";
Chr3	Cufflinks	transcript	8019708	8020508	1000	+	.	gene_id "AT3G22680"; transcript_id "AT3G22680.1"; FPKM "15.9136151656"; frac "1.000000"; conf_lo "13.262691"; conf_hi "18.564539"; cov "92.970854"; full_read_support "yes";
Chr3	Cufflinks	exon	8019708	8019908	1000	+	.	gene_id "AT3G22680"; transcript_id "AT3G22680.1"; exon_number "1"; FPKM "15.9136151656"; frac "1.000000"; conf_lo "13.262691"; conf_hi "18.564539"; cov "92.970854";
Chr3	Cufflinks	exon	8020007	8020508	1000	+	.	gene_id "AT3G22680"; transcript_id "AT3G22680.1"; exon_number "2"; FPKM "15.9136151656"; frac "1.000000"; conf_lo "13.262691"; conf_hi "18.564539"; cov "92.970854";
Chr3	Cufflinks	transcript	8021229	8024534	1	-	.	gene_id "AT3G22690"; transcript_id "AT3G22690.2"; FPKM "0.0000000000"; frac "0.000000"; conf_lo "0.000000"; conf_hi "0.034559"; cov "0.000000"; full_read_support "yes";
Chr3	Cufflinks	exon	8021229	8021540	1	-	.	gene_id "AT3G22690"; transcript_id "AT3G22690.2"; exon_number "1"; FPKM "0.0000000000"; frac "0.000000"; conf_lo "0.000000"; conf_hi "0.034559"; cov "0.000000";
Chr3	Cufflinks	exon	8021680	8024534	1	-	.	gene_id "AT3G22690"; transcript_id "AT3G22690.2"; exon_number "2"; FPKM "0.0000000000"; frac "0.000000"; conf_lo "0.000000"; conf_hi "0.034559"; cov "0.000000";
Chr3	Cufflinks	transcript	8021229	8024534	1	-	.	gene_id "AT3G22690"; transcript_id "AT3G22690.1"; FPKM "0.0000000000"; frac "0.000000"; conf_lo "0.000000"; conf_hi "0.037487"; cov "0.000000"; full_read_support "no";
Chr3	Cufflinks	exon	8021229	8021394	1	-	.	gene_id "AT3G22690"; transcript_id "AT3G22690.1"; exon_number "1"; FPKM "0.0000000000"; frac "0.000000"; conf_lo "0.000000"; conf_hi "0.037487"; cov "0.000000";
Chr3	Cufflinks	exon	8021491	8021540	1	-	.	gene_id "AT3G22690"; transcript_id "AT3G22690.1"; exon_number "2"; FPKM "0.0000000000"; frac "0.000000"; conf_lo "0.000000"; conf_hi "0.037487"; cov "0.000000";
Chr3	Cufflinks	exon	8021715	8021908	1	-	.	gene_id "AT3G22690"; transcript_id "AT3G22690.1"; exon_number "3"; FPKM "0.0000000000"; frac "0.000000"; conf_lo "0.000000"; conf_hi "0.037487"; cov "0.000000";
Chr3	Cufflinks	exon	8022010	8024534	1	-	.	gene_id "AT3G22690"; transcript_id "AT3G22690.1"; exon_number "4"; FPKM "0.0000000000"; frac "0.000000"; conf_lo "0.000000"; conf_hi "0.037487"; cov "0.000000";
Chr3	Cufflinks	transcript	8254663	8257735	1000	+	.	gene_id "CUFF.3581"; transcript_id "AT3G23150.1"; FPKM "16.8275174850"; frac "1.000000"; conf_lo "15.489594"; conf_hi "18.165441"; cov "98.130916"; full_read_support "yes";
Chr3	Cufflinks	exon	8254663	8255024	1000	+	.	gene_id "CUFF.3581"; transcript_id "AT3G23150.1"; exon_number "1"; FPKM "16.8275174850"; frac "1.000000"; conf_lo "15.489594"; conf_hi "18.165441"; cov "98.130916";
Chr3	Cufflinks	exon	8255122	8256922	1000	+	.	gene_id "CUFF.3581"; transcript_id "AT3G23150.1"; exon_number "2"; FPKM "16.8275174850"; frac "1.000000"; conf_lo "15.489594"; conf_hi "18.165441"; cov "98.130916";
Chr3	Cufflinks	exon	8257006	8257735	1000	+	.	gene_id "CUFF.3581"; transcript_id "AT3G23150.1"; exon_number "3"; FPKM "16.8275174850"; frac "1.000000"; conf_lo "15.489594"; conf_hi "18.165441"; cov "98.130916";
Chr3	Cufflinks	transcript	8024798	8025814	1000	-	.	gene_id "AT3G22700"; transcript_id "AT3G22700.1"; FPKM "0.0625651022"; frac "1.000000"; conf_lo "0.000000"; conf_hi "0.187695"; cov "0.365682"; full_read_support "yes";
Chr3	Cufflinks	exon	8024798	8025814	1000	-	.	gene_id "AT3G22700"; transcript_id "AT3G22700.1"; exon_number "1"; FPKM "0.0625651022"; frac "1.000000"; conf_lo "0.000000"; conf_hi "0.187695"; cov "0.365682";
Chr3	Cufflinks	transcript	8026202	8027274	1	-	.	gene_id "AT3G22710"; transcript_id "AT3G22710.1"; FPKM "0.0000000000"; frac "0.000000"; conf_lo "0.000000"; conf_hi "0.000000"; cov "0.000000"; full_read_support "no";
Chr3	Cufflinks	exon	8026202	8026738	1	-	.	gene_id "AT3G22710"; transcript_id "AT3G22710.1"; exon_number "1"; FPKM "0.0000000000"; frac "0.000000"; conf_lo "0.000000"; conf_hi "0.000000"; cov "0.000000";
Chr3	Cufflinks	exon	8026779	8027024	1	-	.	gene_id "AT3G22710"; transcript_id "AT3G22710.1"; exon_number "2"; FPKM "0.0000000000"; frac "0.000000"; conf_lo "0.000000"; conf_hi "0.000000"; cov "0.000000";
Chr3	Cufflinks	exon	8027077	8027274	1	-	.	gene_id "AT3G22710"; transcript_id "AT3G22710.1"; exon_number "3"; FPKM "0.0000000000"; frac "0.000000"; conf_lo "0.000000"; conf_hi "0.000000"; cov "0.000000";
Chr3	Cufflinks	transcript	8028961	8030097	1	-	.	gene_id "AT3G22720"; transcript_id "AT3G22720.1"; FPKM "0.0000000000"; frac "0.000000"; conf_lo "0.000000"; conf_hi "0.000000"; cov "0.000000"; full_read_support "no";
Chr3	Cufflinks	exon	8028961	8030097	1	-	.	gene_id "AT3G22720"; transcript_id "AT3G22720.1"; exon_number "1"; FPKM "0.0000000000"; frac "0.000000"; conf_lo "0.000000"; conf_hi "0.000000"; cov "0.000000";
Chr3	Cufflinks	transcript	8030474	8030629	1	+	.	gene_id "AT3G22723"; transcript_id "AT3G22723.1"; FPKM "0.0000000000"; frac "0.000000"; conf_lo "0.000000"; conf_hi "0.000000"; cov "0.000000"; full_read_support "no";
Chr3	Cufflinks	exon	8030474	8030629	1	+	.	gene_id "AT3G22723"; transcript_id "AT3G22723.1"; exon_number "1"; FPKM "0.0000000000"; frac "0.000000"; conf_lo "0.000000"; conf_hi "0.000000"; cov "0.000000";
Chr3	Cufflinks	transcript	8031341	8032459	1	-	.	gene_id "AT3G22730"; transcript_id "AT3G22730.1"; FPKM "0.0000000000"; frac "0.000000"; conf_lo "0.000000"; conf_hi "0.000000"; cov "0.000000"; full_read_support "no";
Chr3	Cufflinks	exon	8031341	8032459	1	-	.	gene_id "AT3G22730"; transcript_id "AT3G22730.1"; exon_number "1"; FPKM "0.0000000000"; frac "0.000000"; conf_lo "0.000000"; conf_hi "0.000000"; cov "0.000000";
Chr3	Cufflinks	transcript	8032959	8035809	1000	-	.	gene_id "CUFF.3582"; transcript_id "AT3G22740.1"; FPKM "2.4207294721"; frac "1.000000"; conf_lo "1.747712"; conf_hi "3.093747"; cov "14.139480"; full_read_support "yes";
Chr3	Cufflinks	exon	8032959	8033373	1000	-	.	gene_id "CUFF.3582"; transcript_id "AT3G22740.1"; exon_number "1"; FPKM "2.4207294721"; frac "1.000000"; conf_lo "1.747712"; conf_hi "3.093747"; cov "14.139480";
Chr3	Cufflinks	exon	8033455	8033526	1000	-	.	gene_id "CUFF.3582"; transcript_id "AT3G22740.1"; exon_number "2"; FPKM "2.4207294721"; frac "1.000000"; conf_lo "1.747712"; conf_hi "3.093747"; cov "14.139480";
Chr3	Cufflinks	exon	8033616	8033819	1000	-	.	gene_id "CUFF.3582"; transcript_id "AT3G22740.1"; exon_number "3"; FPKM "2.4207294721"; frac "1.000000"; conf_lo "1.747712"; conf_hi "3.093747"; cov "14.139480";
Chr3	Cufflinks	exon	8034058	8034187	1000	-	.	gene_id "CUFF.3582"; transcript_id "AT3G22740.1"; exon_number "4"; FPKM "2.4207294721"; frac "1.000000"; conf_lo "1.747712"; conf_hi "3.093747"; cov "14.139480";
Chr3	Cufflinks	exon	8034315	8034541	1000	-	.	gene_id "CUFF.3582"; transcript_id "AT3G22740.1"; exon_number "5"; FPKM "2.4207294721"; frac "1.000000"; conf_lo "1.747712"; conf_hi "3.093747"; cov "14.139480";
Chr3	Cufflinks	exon	8034667	8034723	1000	-	.	gene_id "CUFF.3582"; transcript_id "AT3G22740.1"; exon_number "6"; FPKM "2.4207294721"; frac "1.000000"; conf_lo "1.747712"; conf_hi "3.093747"; cov "14.139480";
Chr3	Cufflinks	exon	8035531	8035809	1000	-	.	gene_id "CUFF.3582"; transcript_id "AT3G22740.1"; exon_number "7"; FPKM "2.4207294721"; frac "1.000000"; conf_lo "1.747712"; conf_hi "3.093747"; cov "14.139480";
Chr3	Cufflinks	transcript	8037216	8039903	1000	-	.	gene_id "CUFF.3583"; transcript_id "AT3G22750.1"; FPKM "5.5111621677"; frac "0.734702"; conf_lo "4.651392"; conf_hi "6.370933"; cov "32.177677"; full_read_support "yes";
Chr3	Cufflinks	exon	8037216	8037570	1000	-	.	gene_id "CUFF.3583"; transcript_id "AT3G22750.1"; exon_number "1"; FPKM "5.5111621677"; frac "0.734702"; conf_lo "4.651392"; conf_hi "6.370933"; cov "32.177677";
Chr3	Cufflinks	exon	8037841	8037975	1000	-	.	gene_id "CUFF.3583"; transcript_id "AT3G22750.1"; exon_number "2"; FPKM "5.5111621677"; frac "0.734702"; conf_lo "4.651392"; conf_hi "6.370933"; cov "32.177677";
Chr3	Cufflinks	exon	8038060	8038234	1000	-	.	gene_id "CUFF.3583"; transcript_id "AT3G22750.1"; exon_number "3"; FPKM "5.5111621677"; frac "0.734702"; conf_lo "4.651392"; conf_hi "6.370933"; cov "32.177677";
Chr3	Cufflinks	exon	8038316	8038515	1000	-	.	gene_id "CUFF.3583"; transcript_id "AT3G22750.1"; exon_number "4"; FPKM "5.5111621677"; frac "0.734702"; conf_lo "4.651392"; conf_hi "6.370933"; cov "32.177677";
Chr3	Cufflinks	exon	8038593	8038714	1000	-	.	gene_id "CUFF.3583"; transcript_id "AT3G22750.1"; exon_number "5"; FPKM "5.5111621677"; frac "0.734702"; conf_lo "4.651392"; conf_hi "6.370933"; cov "32.177677";
Chr3	Cufflinks	exon	8038799	8039903	1000	-	.	gene_id "CUFF.3583"; transcript_id "AT3G22750.1"; exon_number "6"; FPKM "5.5111621677"; frac "0.734702"; conf_lo "4.651392"; conf_hi "6.370933"; cov "32.177677";
Chr3	Cufflinks	transcript	8037216	8040166	128	-	.	gene_id "CUFF.3583"; transcript_id "CUFF.3583.2"; FPKM "0.7086192013"; frac "0.107575"; conf_lo "0.356618"; conf_hi "1.060621"; cov "4.137371"; full_read_support "yes";
Chr3	Cufflinks	exon	8037216	8037571	128	-	.	gene_id "CUFF.3583"; transcript_id "CUFF.3583.2"; exon_number "1"; FPKM "0.7086192013"; frac "0.107575"; conf_lo "0.356618"; conf_hi "1.060621"; cov "4.137371";
Chr3	Cufflinks	exon	8037842	8037975	128	-	.	gene_id "CUFF.3583"; transcript_id "CUFF.3583.2"; exon_number "2"; FPKM "0.7086192013"; frac "0.107575"; conf_lo "0.356618"; conf_hi "1.060621"; cov "4.137371";
Chr3	Cufflinks	exon	8038060	8038234	128	-	.	gene_id "CUFF.3583"; transcript_id "CUFF.3583.2"; exon_number "3"; FPKM "0.7086192013"; frac "0.107575"; conf_lo "0.356618"; conf_hi "1.060621"; cov "4.137371";
Chr3	Cufflinks	exon	8038316	8038516	128	-	.	gene_id "CUFF.3583"; transcript_id "CUFF.3583.2"; exon_number "4"; FPKM "0.7086192013"; frac "0.107575"; conf_lo "0.356618"; conf_hi "1.060621"; cov "4.137371";
Chr3	Cufflinks	exon	8038594	8038714	128	-	.	gene_id "CUFF.3583"; transcript_id "CUFF.3583.2"; exon_number "5"; FPKM "0.7086192013"; frac "0.107575"; conf_lo "0.356618"; conf_hi "1.060621"; cov "4.137371";
Chr3	Cufflinks	exon	8038799	8040166	128	-	.	gene_id "CUFF.3583"; transcript_id "CUFF.3583.2"; exon_number "6"; FPKM "0.7086192013"; frac "0.107575"; conf_lo "0.356618"; conf_hi "1.060621"; cov "4.137371";
Chr3	Cufflinks	transcript	8037216	8040166	188	-	.	gene_id "CUFF.3583"; transcript_id "CUFF.3583.3"; FPKM "1.0384704205"; frac "0.157723"; conf_lo "0.627775"; conf_hi "1.449166"; cov "6.063252"; full_read_support "no";
Chr3	Cufflinks	exon	8037216	8037570	188	-	.	gene_id "CUFF.3583"; transcript_id "CUFF.3583.3"; exon_number "1"; FPKM "1.0384704205"; frac "0.157723"; conf_lo "0.627775"; conf_hi "1.449166"; cov "6.063252";
Chr3	Cufflinks	exon	8037841	8037977	188	-	.	gene_id "CUFF.3583"; transcript_id "CUFF.3583.3"; exon_number "2"; FPKM "1.0384704205"; frac "0.157723"; conf_lo "0.627775"; conf_hi "1.449166"; cov "6.063252";
Chr3	Cufflinks	exon	8038062	8038234	188	-	.	gene_id "CUFF.3583"; transcript_id "CUFF.3583.3"; exon_number "3"; FPKM "1.0384704205"; frac "0.157723"; conf_lo "0.627775"; conf_hi "1.449166"; cov "6.063252";
Chr3	Cufflinks	exon	8038316	8038515	188	-	.	gene_id "CUFF.3583"; transcript_id "CUFF.3583.3"; exon_number "4"; FPKM "1.0384704205"; frac "0.157723"; conf_lo "0.627775"; conf_hi "1.449166"; cov "6.063252";
Chr3	Cufflinks	exon	8038593	8038715	188	-	.	gene_id "CUFF.3583"; transcript_id "CUFF.3583.3"; exon_number "5"; FPKM "1.0384704205"; frac "0.157723"; conf_lo "0.627775"; conf_hi "1.449166"; cov "6.063252";
Chr3	Cufflinks	exon	8038799	8040166	188	-	.	gene_id "CUFF.3583"; transcript_id "CUFF.3583.3"; exon_number "6"; FPKM "1.0384704205"; frac "0.157723"; conf_lo "0.627775"; conf_hi "1.449166"; cov "6.063252";
Chr3	Cufflinks	transcript	8044291	8047530	167	+	.	gene_id "CUFF.3584"; transcript_id "CUFF.3584.1"; FPKM "0.3527682119"; frac "0.140951"; conf_lo "0.109657"; conf_hi "0.595879"; cov "2.060342"; full_read_support "yes";
Chr3	Cufflinks	exon	8044291	8044684	167	+	.	gene_id "CUFF.3584"; transcript_id "CUFF.3584.1"; exon_number "1"; FPKM "0.3527682119"; frac "0.140951"; conf_lo "0.109657"; conf_hi "0.595879"; cov "2.060342";
Chr3	Cufflinks	exon	8044948	8045555	167	+	.	gene_id "CUFF.3584"; transcript_id "CUFF.3584.1"; exon_number "2"; FPKM "0.3527682119"; frac "0.140951"; conf_lo "0.109657"; conf_hi "0.595879"; cov "2.060342";
Chr3	Cufflinks	exon	8045656	8046005	167	+	.	gene_id "CUFF.3584"; transcript_id "CUFF.3584.1"; exon_number "3"; FPKM "0.3527682119"; frac "0.140951"; conf_lo "0.109657"; conf_hi "0.595879"; cov "2.060342";
Chr3	Cufflinks	exon	8046086	8046164	167	+	.	gene_id "CUFF.3584"; transcript_id "CUFF.3584.1"; exon_number "4"; FPKM "0.3527682119"; frac "0.140951"; conf_lo "0.109657"; conf_hi "0.595879"; cov "2.060342";
Chr3	Cufflinks	exon	8046244	8046424	167	+	.	gene_id "CUFF.3584"; transcript_id "CUFF.3584.1"; exon_number "5"; FPKM "0.3527682119"; frac "0.140951"; conf_lo "0.109657"; conf_hi "0.595879"; cov "2.060342";
Chr3	Cufflinks	exon	8046513	8046608	167	+	.	gene_id "CUFF.3584"; transcript_id "CUFF.3584.1"; exon_number "6"; FPKM "0.3527682119"; frac "0.140951"; conf_lo "0.109657"; conf_hi "0.595879"; cov "2.060342";
Chr3	Cufflinks	exon	8046685	8046751	167	+	.	gene_id "CUFF.3584"; transcript_id "CUFF.3584.1"; exon_number "7"; FPKM "0.3527682119"; frac "0.140951"; conf_lo "0.109657"; conf_hi "0.595879"; cov "2.060342";
Chr3	Cufflinks	exon	8046834	8046954	167	+	.	gene_id "CUFF.3584"; transcript_id "CUFF.3584.1"; exon_number "8"; FPKM "0.3527682119"; frac "0.140951"; conf_lo "0.109657"; conf_hi "0.595879"; cov "2.060342";
Chr3	Cufflinks	exon	8047036	8047530	167	+	.	gene_id "CUFF.3584"; transcript_id "CUFF.3584.1"; exon_number "9"; FPKM "0.3527682119"; frac "0.140951"; conf_lo "0.109657"; conf_hi "0.595879"; cov "2.060342";
Chr3	Cufflinks	transcript	8044291	8047530	134	+	.	gene_id "CUFF.3584"; transcript_id "CUFF.3584.2"; FPKM "0.2824998238"; frac "0.112875"; conf_lo "0.060857"; conf_hi "0.504142"; cov "1.649939"; full_read_support "yes";
Chr3	Cufflinks	exon	8044291	8044684	134	+	.	gene_id "CUFF.3584"; transcript_id "CUFF.3584.2"; exon_number "1"; FPKM "0.2824998238"; frac "0.112875"; conf_lo "0.060857"; conf_hi "0.504142"; cov "1.649939";
Chr3	Cufflinks	exon	8044948	8045105	134	+	.	gene_id "CUFF.3584"; transcript_id "CUFF.3584.2"; exon_number "2"; FPKM "0.2824998238"; frac "0.112875"; conf_lo "0.060857"; conf_hi "0.504142"; cov "1.649939";
Chr3	Cufflinks	exon	8045186	8045555	134	+	.	gene_id "CUFF.3584"; transcript_id "CUFF.3584.2"; exon_number "3"; FPKM "0.2824998238"; frac "0.112875"; conf_lo "0.060857"; conf_hi "0.504142"; cov "1.649939";
Chr3	Cufflinks	exon	8045656	8046164	134	+	.	gene_id "CUFF.3584"; transcript_id "CUFF.3584.2"; exon_number "4"; FPKM "0.2824998238"; frac "0.112875"; conf_lo "0.060857"; conf_hi "0.504142"; cov "1.649939";
Chr3	Cufflinks	exon	8046244	8046424	134	+	.	gene_id "CUFF.3584"; transcript_id "CUFF.3584.2"; exon_number "5"; FPKM "0.2824998238"; frac "0.112875"; conf_lo "0.060857"; conf_hi "0.504142"; cov "1.649939";
Chr3	Cufflinks	exon	8046513	8046608	134	+	.	gene_id "CUFF.3584"; transcript_id "CUFF.3584.2"; exon_number "6"; FPKM "0.2824998238"; frac "0.112875"; conf_lo "0.060857"; conf_hi "0.504142"; cov "1.649939";
Chr3	Cufflinks	exon	8046685	8046751	134	+	.	gene_id "CUFF.3584"; transcript_id "CUFF.3584.2"; exon_number "7"; FPKM "0.2824998238"; frac "0.112875"; conf_lo "0.060857"; conf_hi "0.504142"; cov "1.649939";
Chr3	Cufflinks	exon	8046834	8046954	134	+	.	gene_id "CUFF.3584"; transcript_id "CUFF.3584.2"; exon_number "8"; FPKM "0.2824998238"; frac "0.112875"; conf_lo "0.060857"; conf_hi "0.504142"; cov "1.649939";
Chr3	Cufflinks	exon	8047036	8047530	134	+	.	gene_id "CUFF.3584"; transcript_id "CUFF.3584.2"; exon_number "9"; FPKM "0.2824998238"; frac "0.112875"; conf_lo "0.060857"; conf_hi "0.504142"; cov "1.649939";
Chr3	Cufflinks	transcript	8044455	8047530	1000	+	.	gene_id "CUFF.3584"; transcript_id "AT3G22760.1"; FPKM "2.1022090758"; frac "0.746174"; conf_lo "1.572614"; conf_hi "2.631804"; cov "12.277946"; full_read_support "yes";
Chr3	Cufflinks	exon	8044455	8044684	1000	+	.	gene_id "CUFF.3584"; transcript_id "AT3G22760.1"; exon_number "1"; FPKM "2.1022090758"; frac "0.746174"; conf_lo "1.572614"; conf_hi "2.631804"; cov "12.277946";
Chr3	Cufflinks	exon	8044948	8045105	1000	+	.	gene_id "CUFF.3584"; transcript_id "AT3G22760.1"; exon_number "2"; FPKM "2.1022090758"; frac "0.746174"; conf_lo "1.572614"; conf_hi "2.631804"; cov "12.277946";
Chr3	Cufflinks	exon	8045186	8045555	1000	+	.	gene_id "CUFF.3584"; transcript_id "AT3G22760.1"; exon_number "3"; FPKM "2.1022090758"; frac "0.746174"; conf_lo "1.572614"; conf_hi "2.631804"; cov "12.277946";
Chr3	Cufflinks	exon	8045656	8046005	1000	+	.	gene_id "CUFF.3584"; transcript_id "AT3G22760.1"; exon_number "4"; FPKM "2.1022090758"; frac "0.746174"; conf_lo "1.572614"; conf_hi "2.631804"; cov "12.277946";
Chr3	Cufflinks	exon	8046087	8046164	1000	+	.	gene_id "CUFF.3584"; transcript_id "AT3G22760.1"; exon_number "5"; FPKM "2.1022090758"; frac "0.746174"; conf_lo "1.572614"; conf_hi "2.631804"; cov "12.277946";
Chr3	Cufflinks	exon	8046244	8046424	1000	+	.	gene_id "CUFF.3584"; transcript_id "AT3G22760.1"; exon_number "6"; FPKM "2.1022090758"; frac "0.746174"; conf_lo "1.572614"; conf_hi "2.631804"; cov "12.277946";
Chr3	Cufflinks	exon	8046513	8046608	1000	+	.	gene_id "CUFF.3584"; transcript_id "AT3G22760.1"; exon_number "7"; FPKM "2.1022090758"; frac "0.746174"; conf_lo "1.572614"; conf_hi "2.631804"; cov "12.277946";
Chr3	Cufflinks	exon	8046685	8046751	1000	+	.	gene_id "CUFF.3584"; transcript_id "AT3G22760.1"; exon_number "8"; FPKM "2.1022090758"; frac "0.746174"; conf_lo "1.572614"; conf_hi "2.631804"; cov "12.277946";
Chr3	Cufflinks	exon	8046834	8046954	1000	+	.	gene_id "CUFF.3584"; transcript_id "AT3G22760.1"; exon_number "9"; FPKM "2.1022090758"; frac "0.746174"; conf_lo "1.572614"; conf_hi "2.631804"; cov "12.277946";
Chr3	Cufflinks	exon	8047036	8047530	1000	+	.	gene_id "CUFF.3584"; transcript_id "AT3G22760.1"; exon_number "10"; FPKM "2.1022090758"; frac "0.746174"; conf_lo "1.572614"; conf_hi "2.631804"; cov "12.277946";
Chr3	Cufflinks	transcript	8047684	8048667	1000	-	.	gene_id "AT3G22770"; transcript_id "AT3G22770.1"; FPKM "0.1303745250"; frac "1.000000"; conf_lo "0.000000"; conf_hi "0.315009"; cov "0.762017"; full_read_support "yes";
Chr3	Cufflinks	exon	8047684	8048667	1000	-	.	gene_id "AT3G22770"; transcript_id "AT3G22770.1"; exon_number "1"; FPKM "0.1303745250"; frac "1.000000"; conf_lo "0.000000"; conf_hi "0.315009"; cov "0.762017";
Chr3	Cufflinks	transcript	8048802	8052260	1000	+	.	gene_id "AT3G22780"; transcript_id "AT3G22780.1"; FPKM "7.9153166892"; frac "0.486631"; conf_lo "6.990982"; conf_hi "8.839651"; cov "46.200698"; full_read_support "yes";
Chr3	Cufflinks	exon	8048802	8048992	1000	+	.	gene_id "AT3G22780"; transcript_id "AT3G22780.1"; exon_number "1"; FPKM "7.9153166892"; frac "0.486631"; conf_lo "6.990982"; conf_hi "8.839651"; cov "46.200698";
Chr3	Cufflinks	exon	8049279	8049439	1000	+	.	gene_id "AT3G22780"; transcript_id "AT3G22780.1"; exon_number "2"; FPKM "7.9153166892"; frac "0.486631"; conf_lo "6.990982"; conf_hi "8.839651"; cov "46.200698";
Chr3	Cufflinks	exon	8049527	8050073	1000	+	.	gene_id "AT3G22780"; transcript_id "AT3G22780.1"; exon_number "3"; FPKM "7.9153166892"; frac "0.486631"; conf_lo "6.990982"; conf_hi "8.839651"; cov "46.200698";
Chr3	Cufflinks	exon	8050192	8050580	1000	+	.	gene_id "AT3G22780"; transcript_id "AT3G22780.1"; exon_number "4"; FPKM "7.9153166892"; frac "0.486631"; conf_lo "6.990982"; conf_hi "8.839651"; cov "46.200698";
Chr3	Cufflinks	exon	8050668	8050742	1000	+	.	gene_id "AT3G22780"; transcript_id "AT3G22780.1"; exon_number "5"; FPKM "7.9153166892"; frac "0.486631"; conf_lo "6.990982"; conf_hi "8.839651"; cov "46.200698";
Chr3	Cufflinks	exon	8050850	8051030	1000	+	.	gene_id "AT3G22780"; transcript_id "AT3G22780.1"; exon_number "6"; FPKM "7.9153166892"; frac "0.486631"; conf_lo "6.990982"; conf_hi "8.839651"; cov "46.200698";
Chr3	Cufflinks	exon	8051134	8051229	1000	+	.	gene_id "AT3G22780"; transcript_id "AT3G22780.1"; exon_number "7"; FPKM "7.9153166892"; frac "0.486631"; conf_lo "6.990982"; conf_hi "8.839651"; cov "46.200698";
Chr3	Cufflinks	exon	8051330	8051396	1000	+	.	gene_id "AT3G22780"; transcript_id "AT3G22780.1"; exon_number "8"; FPKM "7.9153166892"; frac "0.486631"; conf_lo "6.990982"; conf_hi "8.839651"; cov "46.200698";
Chr3	Cufflinks	exon	8051480	8051633	1000	+	.	gene_id "AT3G22780"; transcript_id "AT3G22780.1"; exon_number "9"; FPKM "7.9153166892"; frac "0.486631"; conf_lo "6.990982"; conf_hi "8.839651"; cov "46.200698";
Chr3	Cufflinks	exon	8051707	8052260	1000	+	.	gene_id "AT3G22780"; transcript_id "AT3G22780.1"; exon_number "10"; FPKM "7.9153166892"; frac "0.486631"; conf_lo "6.990982"; conf_hi "8.839651"; cov "46.200698";
Chr3	Cufflinks	transcript	8052203	8058764	1000	-	.	gene_id "CUFF.3585"; transcript_id "CUFF.3585.1"; FPKM "3.3905676535"; frac "0.513369"; conf_lo "3.003666"; conf_hi "3.777469"; cov "19.790313"; full_read_support "yes";
Chr3	Cufflinks	exon	8052203	8053513	1000	-	.	gene_id "CUFF.3585"; transcript_id "CUFF.3585.1"; exon_number "1"; FPKM "3.3905676535"; frac "0.513369"; conf_lo "3.003666"; conf_hi "3.777469"; cov "19.790313";
Chr3	Cufflinks	exon	8053689	8057707	1000	-	.	gene_id "CUFF.3585"; transcript_id "CUFF.3585.1"; exon_number "2"; FPKM "3.3905676535"; frac "0.513369"; conf_lo "3.003666"; conf_hi "3.777469"; cov "19.790313";
Chr3	Cufflinks	exon	8057789	8058038	1000	-	.	gene_id "CUFF.3585"; transcript_id "CUFF.3585.1"; exon_number "3"; FPKM "3.3905676535"; frac "0.513369"; conf_lo "3.003666"; conf_hi "3.777469"; cov "19.790313";
Chr3	Cufflinks	exon	8058685	8058764	1000	-	.	gene_id "CUFF.3585"; transcript_id "CUFF.3585.1"; exon_number "4"; FPKM "3.3905676535"; frac "0.513369"; conf_lo "3.003666"; conf_hi "3.777469"; cov "19.790313";
Chr3	Cufflinks	transcript	8052318	8058764	1	-	.	gene_id "CUFF.3585"; transcript_id "AT3G22790.1"; FPKM "0.0000000000"; frac "0.000000"; conf_lo "0.000000"; conf_hi "0.019222"; cov "0.000000"; full_read_support "no";
Chr3	Cufflinks	exon	8052318	8053513	1	-	.	gene_id "CUFF.3585"; transcript_id "AT3G22790.1"; exon_number "1"; FPKM "0.0000000000"; frac "0.000000"; conf_lo "0.000000"; conf_hi "0.019222"; cov "0.000000";
Chr3	Cufflinks	exon	8053689	8057707	1	-	.	gene_id "CUFF.3585"; transcript_id "AT3G22790.1"; exon_number "2"; FPKM "0.0000000000"; frac "0.000000"; conf_lo "0.000000"; conf_hi "0.019222"; cov "0.000000";
Chr3	Cufflinks	exon	8057789	8058030	1	-	.	gene_id "CUFF.3585"; transcript_id "AT3G22790.1"; exon_number "3"; FPKM "0.0000000000"; frac "0.000000"; conf_lo "0.000000"; conf_hi "0.019222"; cov "0.000000";
Chr3	Cufflinks	exon	8058685	8058764	1	-	.	gene_id "CUFF.3585"; transcript_id "AT3G22790.1"; exon_number "4"; FPKM "0.0000000000"; frac "0.000000"; conf_lo "0.000000"; conf_hi "0.019222"; cov "0.000000";
Chr3	Cufflinks	transcript	8062888	8064556	1000	-	.	gene_id "AT3G22800"; transcript_id "AT3G22800.1"; FPKM "2.0916047528"; frac "1.000000"; conf_lo "1.532210"; conf_hi "2.651000"; cov "12.223709"; full_read_support "yes";
Chr3	Cufflinks	exon	8062888	8064556	1000	-	.	gene_id "AT3G22800"; transcript_id "AT3G22800.1"; exon_number "1"; FPKM "2.0916047528"; frac "1.000000"; conf_lo "1.532210"; conf_hi "2.651000"; cov "12.223709";
Chr3	Cufflinks	transcript	8068449	8071728	1000	+	.	gene_id "CUFF.3586"; transcript_id "CUFF.3586.1"; FPKM "0.8722209496"; frac "0.589118"; conf_lo "0.500905"; conf_hi "1.243537"; cov "5.094365"; full_read_support "yes";
Chr3	Cufflinks	exon	8068449	8068903	1000	+	.	gene_id "CUFF.3586"; transcript_id "CUFF.3586.1"; exon_number "1"; FPKM "0.8722209496"; frac "0.589118"; conf_lo "0.500905"; conf_hi "1.243537"; cov "5.094365";
Chr3	Cufflinks	exon	8069355	8069465	1000	+	.	gene_id "CUFF.3586"; transcript_id "CUFF.3586.1"; exon_number "2"; FPKM "0.8722209496"; frac "0.589118"; conf_lo "0.500905"; conf_hi "1.243537"; cov "5.094365";
Chr3	Cufflinks	exon	8069724	8070490	1000	+	.	gene_id "CUFF.3586"; transcript_id "CUFF.3586.1"; exon_number "3"; FPKM "0.8722209496"; frac "0.589118"; conf_lo "0.500905"; conf_hi "1.243537"; cov "5.094365";
Chr3	Cufflinks	exon	8070575	8070625	1000	+	.	gene_id "CUFF.3586"; transcript_id "CUFF.3586.1"; exon_number "4"; FPKM "0.8722209496"; frac "0.589118"; conf_lo "0.500905"; conf_hi "1.243537"; cov "5.094365";
Chr3	Cufflinks	exon	8070927	8070984	1000	+	.	gene_id "CUFF.3586"; transcript_id "CUFF.3586.1"; exon_number "5"; FPKM "0.8722209496"; frac "0.589118"; conf_lo "0.500905"; conf_hi "1.243537"; cov "5.094365";
Chr3	Cufflinks	exon	8071345	8071728	1000	+	.	gene_id "CUFF.3586"; transcript_id "CUFF.3586.1"; exon_number "6"; FPKM "0.8722209496"; frac "0.589118"; conf_lo "0.500905"; conf_hi "1.243537"; cov "5.094365";
Chr3	Cufflinks	transcript	8068516	8071559	873	+	.	gene_id "CUFF.3586"; transcript_id "AT3G22810.1"; FPKM "0.7616552975"; frac "0.410882"; conf_lo "0.359438"; conf_hi "1.163873"; cov "4.448586"; full_read_support "no";
Chr3	Cufflinks	exon	8068516	8068903	873	+	.	gene_id "CUFF.3586"; transcript_id "AT3G22810.1"; exon_number "1"; FPKM "0.7616552975"; frac "0.410882"; conf_lo "0.359438"; conf_hi "1.163873"; cov "4.448586";
Chr3	Cufflinks	exon	8069355	8069465	873	+	.	gene_id "CUFF.3586"; transcript_id "AT3G22810.1"; exon_number "2"; FPKM "0.7616552975"; frac "0.410882"; conf_lo "0.359438"; conf_hi "1.163873"; cov "4.448586";
Chr3	Cufflinks	exon	8069724	8070156	873	+	.	gene_id "CUFF.3586"; transcript_id "AT3G22810.1"; exon_number "3"; FPKM "0.7616552975"; frac "0.410882"; conf_lo "0.359438"; conf_hi "1.163873"; cov "4.448586";
Chr3	Cufflinks	exon	8070248	8070490	873	+	.	gene_id "CUFF.3586"; transcript_id "AT3G22810.1"; exon_number "4"; FPKM "0.7616552975"; frac "0.410882"; conf_lo "0.359438"; conf_hi "1.163873"; cov "4.448586";
Chr3	Cufflinks	exon	8070576	8070625	873	+	.	gene_id "CUFF.3586"; transcript_id "AT3G22810.1"; exon_number "5"; FPKM "0.7616552975"; frac "0.410882"; conf_lo "0.359438"; conf_hi "1.163873"; cov "4.448586";
Chr3	Cufflinks	exon	8070927	8070984	873	+	.	gene_id "CUFF.3586"; transcript_id "AT3G22810.1"; exon_number "6"; FPKM "0.7616552975"; frac "0.410882"; conf_lo "0.359438"; conf_hi "1.163873"; cov "4.448586";
Chr3	Cufflinks	exon	8071345	8071559	873	+	.	gene_id "CUFF.3586"; transcript_id "AT3G22810.1"; exon_number "7"; FPKM "0.7616552975"; frac "0.410882"; conf_lo "0.359438"; conf_hi "1.163873"; cov "4.448586";
Chr3	Cufflinks	transcript	8073271	8074138	1000	-	.	gene_id "AT3G22820"; transcript_id "AT3G22820.1"; FPKM "0.9346820991"; frac "1.000000"; conf_lo "0.228129"; conf_hi "1.641235"; cov "5.463055"; full_read_support "yes";
Chr3	Cufflinks	exon	8073271	8073689	1000	-	.	gene_id "AT3G22820"; transcript_id "AT3G22820.1"; exon_number "1"; FPKM "0.9346820991"; frac "1.000000"; conf_lo "0.228129"; conf_hi "1.641235"; cov "5.463055";
Chr3	Cufflinks	exon	8073977	8074138	1000	-	.	gene_id "AT3G22820"; transcript_id "AT3G22820.1"; exon_number "2"; FPKM "0.9346820991"; frac "1.000000"; conf_lo "0.228129"; conf_hi "1.641235"; cov "5.463055";
Chr3	Cufflinks	transcript	8078820	8081051	1000	+	.	gene_id "AT3G22830"; transcript_id "AT3G22830.1"; FPKM "0.6122323946"; frac "1.000000"; conf_lo "0.306116"; conf_hi "0.918349"; cov "3.562737"; full_read_support "no";
Chr3	Cufflinks	exon	8078820	8079340	1000	+	.	gene_id "AT3G22830"; transcript_id "AT3G22830.1"; exon_number "1"; FPKM "0.6122323946"; frac "1.000000"; conf_lo "0.306116"; conf_hi "0.918349"; cov "3.562737";
Chr3	Cufflinks	exon	8080035	8081051	1000	+	.	gene_id "AT3G22830"; transcript_id "AT3G22830.1"; exon_number "2"; FPKM "0.6122323946"; frac "1.000000"; conf_lo "0.306116"; conf_hi "0.918349"; cov "3.562737";
Chr3	Cufflinks	transcript	8084447	8085560	1000	-	.	gene_id "CUFF.3587"; transcript_id "AT3G22840.1"; FPKM "9.0351473520"; frac "1.000000"; conf_lo "7.332395"; conf_hi "10.737900"; cov "52.784140"; full_read_support "yes";
Chr3	Cufflinks	exon	8084447	8084972	1000	-	.	gene_id "CUFF.3587"; transcript_id "AT3G22840.1"; exon_number "1"; FPKM "9.0351473520"; frac "1.000000"; conf_lo "7.332395"; conf_hi "10.737900"; cov "52.784140";
Chr3	Cufflinks	exon	8085117	8085215	1000	-	.	gene_id "CUFF.3587"; transcript_id "AT3G22840.1"; exon_number "2"; FPKM "9.0351473520"; frac "1.000000"; conf_lo "7.332395"; conf_hi "10.737900"; cov "52.784140";
Chr3	Cufflinks	exon	8085302	8085560	1000	-	.	gene_id "CUFF.3587"; transcript_id "AT3G22840.1"; exon_number "3"; FPKM "9.0351473520"; frac "1.000000"; conf_lo "7.332395"; conf_hi "10.737900"; cov "52.784140";
Chr3	Cufflinks	transcript	8090643	8093416	1000	-	.	gene_id "CUFF.3588"; transcript_id "CUFF.3588.1"; FPKM "0.2260737791"; frac "1.000000"; conf_lo "0.076113"; conf_hi "0.376034"; cov "1.317398"; full_read_support "no";
Chr3	Cufflinks	exon	8090643	8091418	1000	-	.	gene_id "CUFF.3588"; transcript_id "CUFF.3588.1"; exon_number "1"; FPKM "0.2260737791"; frac "1.000000"; conf_lo "0.076113"; conf_hi "0.376034"; cov "1.317398";
Chr3	Cufflinks	exon	8091502	8093124	1000	-	.	gene_id "CUFF.3588"; transcript_id "CUFF.3588.1"; exon_number "2"; FPKM "0.2260737791"; frac "1.000000"; conf_lo "0.076113"; conf_hi "0.376034"; cov "1.317398";
Chr3	Cufflinks	exon	8093219	8093270	1000	-	.	gene_id "CUFF.3588"; transcript_id "CUFF.3588.1"; exon_number "3"; FPKM "0.2260737791"; frac "1.000000"; conf_lo "0.076113"; conf_hi "0.376034"; cov "1.317398";
Chr3	Cufflinks	exon	8093401	8093416	1000	-	.	gene_id "CUFF.3588"; transcript_id "CUFF.3588.1"; exon_number "4"; FPKM "0.2260737791"; frac "1.000000"; conf_lo "0.076113"; conf_hi "0.376034"; cov "1.317398";
Chr3	Cufflinks	transcript	8090654	8093248	1	-	.	gene_id "CUFF.3588"; transcript_id "AT3G22860.1"; FPKM "0.0000000000"; frac "0.000000"; conf_lo "0.000000"; conf_hi "0.046212"; cov "0.000000"; full_read_support "no";
Chr3	Cufflinks	exon	8090654	8091418	1	-	.	gene_id "CUFF.3588"; transcript_id "AT3G22860.1"; exon_number "1"; FPKM "0.0000000000"; frac "0.000000"; conf_lo "0.000000"; conf_hi "0.046212"; cov "0.000000";
Chr3	Cufflinks	exon	8091502	8093124	1	-	.	gene_id "CUFF.3588"; transcript_id "AT3G22860.1"; exon_number "2"; FPKM "0.0000000000"; frac "0.000000"; conf_lo "0.000000"; conf_hi "0.046212"; cov "0.000000";
Chr3	Cufflinks	exon	8093219	8093248	1	-	.	gene_id "CUFF.3588"; transcript_id "AT3G22860.1"; exon_number "3"; FPKM "0.0000000000"; frac "0.000000"; conf_lo "0.000000"; conf_hi "0.046212"; cov "0.000000";
Chr3	Cufflinks	transcript	8096230	8097471	1	+	.	gene_id "AT3G22870"; transcript_id "AT3G22870.1"; FPKM "0.0000000000"; frac "0.000000"; conf_lo "0.000000"; conf_hi "0.000000"; cov "0.000000"; full_read_support "no";
Chr3	Cufflinks	exon	8096230	8097471	1	+	.	gene_id "AT3G22870"; transcript_id "AT3G22870.1"; exon_number "1"; FPKM "0.0000000000"; frac "0.000000"; conf_lo "0.000000"; conf_hi "0.000000"; cov "0.000000";
Chr3	Cufflinks	transcript	8097687	8100820	954	-	.	gene_id "CUFF.3589"; transcript_id "AT3G22880.1"; FPKM "2.2191689770"; frac "0.525684"; conf_lo "1.447984"; conf_hi "2.990354"; cov "12.965364"; full_read_support "yes";
Chr3	Cufflinks	exon	8097687	8097992	954	-	.	gene_id "CUFF.3589"; transcript_id "AT3G22880.1"; exon_number "1"; FPKM "2.2191689770"; frac "0.525684"; conf_lo "1.447984"; conf_hi "2.990354"; cov "12.965364";
Chr3	Cufflinks	exon	8098092	8098258	954	-	.	gene_id "CUFF.3589"; transcript_id "AT3G22880.1"; exon_number "2"; FPKM "2.2191689770"; frac "0.525684"; conf_lo "1.447984"; conf_hi "2.990354"; cov "12.965364";
Chr3	Cufflinks	exon	8098367	8098445	954	-	.	gene_id "CUFF.3589"; transcript_id "AT3G22880.1"; exon_number "3"; FPKM "2.2191689770"; frac "0.525684"; conf_lo "1.447984"; conf_hi "2.990354"; cov "12.965364";
Chr3	Cufflinks	exon	8098530	8098598	954	-	.	gene_id "CUFF.3589"; transcript_id "AT3G22880.1"; exon_number "4"; FPKM "2.2191689770"; frac "0.525684"; conf_lo "1.447984"; conf_hi "2.990354"; cov "12.965364";
Chr3	Cufflinks	exon	8098685	8098777	954	-	.	gene_id "CUFF.3589"; transcript_id "AT3G22880.1"; exon_number "5"; FPKM "2.2191689770"; frac "0.525684"; conf_lo "1.447984"; conf_hi "2.990354"; cov "12.965364";
Chr3	Cufflinks	exon	8098861	8098927	954	-	.	gene_id "CUFF.3589"; transcript_id "AT3G22880.1"; exon_number "6"; FPKM "2.2191689770"; frac "0.525684"; conf_lo "1.447984"; conf_hi "2.990354"; cov "12.965364";
Chr3	Cufflinks	exon	8099029	8099090	954	-	.	gene_id "CUFF.3589"; transcript_id "AT3G22880.1"; exon_number "7"; FPKM "2.2191689770"; frac "0.525684"; conf_lo "1.447984"; conf_hi "2.990354"; cov "12.965364";
Chr3	Cufflinks	exon	8099250	8099295	954	-	.	gene_id "CUFF.3589"; transcript_id "AT3G22880.1"; exon_number "8"; FPKM "2.2191689770"; frac "0.525684"; conf_lo "1.447984"; conf_hi "2.990354"; cov "12.965364";
Chr3	Cufflinks	exon	8099373	8099418	954	-	.	gene_id "CUFF.3589"; transcript_id "AT3G22880.1"; exon_number "9"; FPKM "2.2191689770"; frac "0.525684"; conf_lo "1.447984"; conf_hi "2.990354"; cov "12.965364";
Chr3	Cufflinks	exon	8099502	8099559	954	-	.	gene_id "CUFF.3589"; transcript_id "AT3G22880.1"; exon_number "10"; FPKM "2.2191689770"; frac "0.525684"; conf_lo "1.447984"; conf_hi "2.990354"; cov "12.965364";
Chr3	Cufflinks	exon	8099672	8099710	954	-	.	gene_id "CUFF.3589"; transcript_id "AT3G22880.1"; exon_number "11"; FPKM "2.2191689770"; frac "0.525684"; conf_lo "1.447984"; conf_hi "2.990354"; cov "12.965364";
Chr3	Cufflinks	exon	8099800	8099871	954	-	.	gene_id "CUFF.3589"; transcript_id "AT3G22880.1"; exon_number "12"; FPKM "2.2191689770"; frac "0.525684"; conf_lo "1.447984"; conf_hi "2.990354"; cov "12.965364";
Chr3	Cufflinks	exon	8099965	8100056	954	-	.	gene_id "CUFF.3589"; transcript_id "AT3G22880.1"; exon_number "13"; FPKM "2.2191689770"; frac "0.525684"; conf_lo "1.447984"; conf_hi "2.990354"; cov "12.965364";
Chr3	Cufflinks	exon	8100472	8100554	954	-	.	gene_id "CUFF.3589"; transcript_id "AT3G22880.1"; exon_number "14"; FPKM "2.2191689770"; frac "0.525684"; conf_lo "1.447984"; conf_hi "2.990354"; cov "12.965364";
Chr3	Cufflinks	exon	8100724	8100820	954	-	.	gene_id "CUFF.3589"; transcript_id "AT3G22880.1"; exon_number "15"; FPKM "2.2191689770"; frac "0.525684"; conf_lo "1.447984"; conf_hi "2.990354"; cov "12.965364";
Chr3	Cufflinks	transcript	8097765	8100649	1000	-	.	gene_id "CUFF.3589"; transcript_id "CUFF.3589.2"; FPKM "2.3257280443"; frac "0.474316"; conf_lo "1.444393"; conf_hi "3.207063"; cov "13.587929"; full_read_support "yes";
Chr3	Cufflinks	exon	8097765	8097992	1000	-	.	gene_id "CUFF.3589"; transcript_id "CUFF.3589.2"; exon_number "1"; FPKM "2.3257280443"; frac "0.474316"; conf_lo "1.444393"; conf_hi "3.207063"; cov "13.587929";
Chr3	Cufflinks	exon	8098092	8098258	1000	-	.	gene_id "CUFF.3589"; transcript_id "CUFF.3589.2"; exon_number "2"; FPKM "2.3257280443"; frac "0.474316"; conf_lo "1.444393"; conf_hi "3.207063"; cov "13.587929";
Chr3	Cufflinks	exon	8098367	8098445	1000	-	.	gene_id "CUFF.3589"; transcript_id "CUFF.3589.2"; exon_number "3"; FPKM "2.3257280443"; frac "0.474316"; conf_lo "1.444393"; conf_hi "3.207063"; cov "13.587929";
Chr3	Cufflinks	exon	8098530	8098598	1000	-	.	gene_id "CUFF.3589"; transcript_id "CUFF.3589.2"; exon_number "4"; FPKM "2.3257280443"; frac "0.474316"; conf_lo "1.444393"; conf_hi "3.207063"; cov "13.587929";
Chr3	Cufflinks	exon	8098685	8098777	1000	-	.	gene_id "CUFF.3589"; transcript_id "CUFF.3589.2"; exon_number "5"; FPKM "2.3257280443"; frac "0.474316"; conf_lo "1.444393"; conf_hi "3.207063"; cov "13.587929";
Chr3	Cufflinks	exon	8098861	8098927	1000	-	.	gene_id "CUFF.3589"; transcript_id "CUFF.3589.2"; exon_number "6"; FPKM "2.3257280443"; frac "0.474316"; conf_lo "1.444393"; conf_hi "3.207063"; cov "13.587929";
Chr3	Cufflinks	exon	8099029	8099090	1000	-	.	gene_id "CUFF.3589"; transcript_id "CUFF.3589.2"; exon_number "7"; FPKM "2.3257280443"; frac "0.474316"; conf_lo "1.444393"; conf_hi "3.207063"; cov "13.587929";
Chr3	Cufflinks	exon	8099250	8099295	1000	-	.	gene_id "CUFF.3589"; transcript_id "CUFF.3589.2"; exon_number "8"; FPKM "2.3257280443"; frac "0.474316"; conf_lo "1.444393"; conf_hi "3.207063"; cov "13.587929";
Chr3	Cufflinks	exon	8099373	8099418	1000	-	.	gene_id "CUFF.3589"; transcript_id "CUFF.3589.2"; exon_number "9"; FPKM "2.3257280443"; frac "0.474316"; conf_lo "1.444393"; conf_hi "3.207063"; cov "13.587929";
Chr3	Cufflinks	exon	8099502	8099559	1000	-	.	gene_id "CUFF.3589"; transcript_id "CUFF.3589.2"; exon_number "10"; FPKM "2.3257280443"; frac "0.474316"; conf_lo "1.444393"; conf_hi "3.207063"; cov "13.587929";
Chr3	Cufflinks	exon	8099672	8099710	1000	-	.	gene_id "CUFF.3589"; transcript_id "CUFF.3589.2"; exon_number "11"; FPKM "2.3257280443"; frac "0.474316"; conf_lo "1.444393"; conf_hi "3.207063"; cov "13.587929";
Chr3	Cufflinks	exon	8099800	8099871	1000	-	.	gene_id "CUFF.3589"; transcript_id "CUFF.3589.2"; exon_number "12"; FPKM "2.3257280443"; frac "0.474316"; conf_lo "1.444393"; conf_hi "3.207063"; cov "13.587929";
Chr3	Cufflinks	exon	8099965	8100056	1000	-	.	gene_id "CUFF.3589"; transcript_id "CUFF.3589.2"; exon_number "13"; FPKM "2.3257280443"; frac "0.474316"; conf_lo "1.444393"; conf_hi "3.207063"; cov "13.587929";
Chr3	Cufflinks	exon	8100472	8100554	1000	-	.	gene_id "CUFF.3589"; transcript_id "CUFF.3589.2"; exon_number "14"; FPKM "2.3257280443"; frac "0.474316"; conf_lo "1.444393"; conf_hi "3.207063"; cov "13.587929";
Chr3	Cufflinks	exon	8100639	8100649	1000	-	.	gene_id "CUFF.3589"; transcript_id "CUFF.3589.2"; exon_number "15"; FPKM "2.3257280443"; frac "0.474316"; conf_lo "1.444393"; conf_hi "3.207063"; cov "13.587929";
Chr3	Cufflinks	transcript	8108021	8108622	645	+	.	gene_id "CUFF.3590"; transcript_id "AT3G22886.1"; FPKM "3.0543901824"; frac "0.176089"; conf_lo "1.395381"; conf_hi "4.713400"; cov "17.822410"; full_read_support "yes";
Chr3	Cufflinks	exon	8108021	8108622	645	+	.	gene_id "CUFF.3590"; transcript_id "AT3G22886.1"; exon_number "1"; FPKM "3.0543901824"; frac "0.176089"; conf_lo "1.395381"; conf_hi "4.713400"; cov "17.822410";
Chr3	Cufflinks	transcript	8108021	8109441	1000	+	.	gene_id "CUFF.3590"; transcript_id "CUFF.3590.2"; FPKM "4.7318688470"; frac "0.823911"; conf_lo "3.750523"; conf_hi "5.713215"; cov "27.610522"; full_read_support "yes";
Chr3	Cufflinks	exon	8108021	8109441	1000	+	.	gene_id "CUFF.3590"; transcript_id "CUFF.3590.2"; exon_number "1"; FPKM "4.7318688470"; frac "0.823911"; conf_lo "3.750523"; conf_hi "5.713215"; cov "27.610522";
Chr3	Cufflinks	transcript	8112723	8114992	1000	+	.	gene_id "CUFF.3591"; transcript_id "AT3G22890.1"; FPKM "98.4380575365"; frac "1.000000"; conf_lo "92.994533"; conf_hi "103.881583"; cov "574.878399"; full_read_support "yes";
Chr3	Cufflinks	exon	8112723	8113336	1000	+	.	gene_id "CUFF.3591"; transcript_id "AT3G22890.1"; exon_number "1"; FPKM "98.4380575365"; frac "1.000000"; conf_lo "92.994533"; conf_hi "103.881583"; cov "574.878399";
Chr3	Cufflinks	exon	8113601	8114006	1000	+	.	gene_id "CUFF.3591"; transcript_id "AT3G22890.1"; exon_number "2"; FPKM "98.4380575365"; frac "1.000000"; conf_lo "92.994533"; conf_hi "103.881583"; cov "574.878399";
Chr3	Cufflinks	exon	8114094	8114354	1000	+	.	gene_id "CUFF.3591"; transcript_id "AT3G22890.1"; exon_number "3"; FPKM "98.4380575365"; frac "1.000000"; conf_lo "92.994533"; conf_hi "103.881583"; cov "574.878399";
Chr3	Cufflinks	exon	8114428	8114514	1000	+	.	gene_id "CUFF.3591"; transcript_id "AT3G22890.1"; exon_number "4"; FPKM "98.4380575365"; frac "1.000000"; conf_lo "92.994533"; conf_hi "103.881583"; cov "574.878399";
Chr3	Cufflinks	exon	8114597	8114992	1000	+	.	gene_id "CUFF.3591"; transcript_id "AT3G22890.1"; exon_number "5"; FPKM "98.4380575365"; frac "1.000000"; conf_lo "92.994533"; conf_hi "103.881583"; cov "574.878399";
Chr3	Cufflinks	transcript	8115177	8116253	1000	+	.	gene_id "AT3G22900"; transcript_id "AT3G22900.1"; FPKM "1.6930398138"; frac "1.000000"; conf_lo "0.871795"; conf_hi "2.514285"; cov "9.883883"; full_read_support "yes";
Chr3	Cufflinks	exon	8115177	8115269	1000	+	.	gene_id "AT3G22900"; transcript_id "AT3G22900.1"; exon_number "1"; FPKM "1.6930398138"; frac "1.000000"; conf_lo "0.871795"; conf_hi "2.514285"; cov "9.883883";
Chr3	Cufflinks	exon	8115635	8116253	1000	+	.	gene_id "AT3G22900"; transcript_id "AT3G22900.1"; exon_number "2"; FPKM "1.6930398138"; frac "1.000000"; conf_lo "0.871795"; conf_hi "2.514285"; cov "9.883883";
Chr3	Cufflinks	transcript	8116335	8119388	1000	-	.	gene_id "AT3G22910"; transcript_id "AT3G22910.1"; FPKM "1.0059327554"; frac "1.000000"; conf_lo "0.734838"; conf_hi "1.277027"; cov "5.869704"; full_read_support "yes";
Chr3	Cufflinks	exon	8116335	8119388	1000	-	.	gene_id "AT3G22910"; transcript_id "AT3G22910.1"; exon_number "1"; FPKM "1.0059327554"; frac "1.000000"; conf_lo "0.734838"; conf_hi "1.277027"; cov "5.869704";
Chr3	Cufflinks	transcript	8122713	8123411	1	-	.	gene_id "AT3G22920"; transcript_id "AT3G22920.1"; FPKM "0.0000000000"; frac "0.000000"; conf_lo "0.000000"; conf_hi "0.000000"; cov "0.000000"; full_read_support "no";
Chr3	Cufflinks	exon	8122713	8123411	1	-	.	gene_id "AT3G22920"; transcript_id "AT3G22920.1"; exon_number "1"; FPKM "0.0000000000"; frac "0.000000"; conf_lo "0.000000"; conf_hi "0.000000"; cov "0.000000";
Chr3	Cufflinks	transcript	8124083	8125931	1000	-	.	gene_id "CUFF.3592"; transcript_id "AT3G22930.1"; FPKM "2.1378848462"; frac "0.509937"; conf_lo "1.183949"; conf_hi "3.091821"; cov "12.474332"; full_read_support "yes";
Chr3	Cufflinks	exon	8124083	8124423	1000	-	.	gene_id "CUFF.3592"; transcript_id "AT3G22930.1"; exon_number "1"; FPKM "2.1378848462"; frac "0.509937"; conf_lo "1.183949"; conf_hi "3.091821"; cov "12.474332";
Chr3	Cufflinks	exon	8125366	8125446	1000	-	.	gene_id "CUFF.3592"; transcript_id "AT3G22930.1"; exon_number "2"; FPKM "2.1378848462"; frac "0.509937"; conf_lo "1.183949"; conf_hi "3.091821"; cov "12.474332";
Chr3	Cufflinks	exon	8125533	8125931	1000	-	.	gene_id "CUFF.3592"; transcript_id "AT3G22930.1"; exon_number "3"; FPKM "2.1378848462"; frac "0.509937"; conf_lo "1.183949"; conf_hi "3.091821"; cov "12.474332";
Chr3	Cufflinks	transcript	8124642	8125931	595	-	.	gene_id "CUFF.3592"; transcript_id "CUFF.3592.2"; FPKM "1.2734336134"; frac "0.490063"; conf_lo "0.689213"; conf_hi "1.857654"; cov "7.430351"; full_read_support "yes";
Chr3	Cufflinks	exon	8124642	8125446	595	-	.	gene_id "CUFF.3592"; transcript_id "CUFF.3592.2"; exon_number "1"; FPKM "1.2734336134"; frac "0.490063"; conf_lo "0.689213"; conf_hi "1.857654"; cov "7.430351";
Chr3	Cufflinks	exon	8125533	8125931	595	-	.	gene_id "CUFF.3592"; transcript_id "CUFF.3592.2"; exon_number "2"; FPKM "1.2734336134"; frac "0.490063"; conf_lo "0.689213"; conf_hi "1.857654"; cov "7.430351";
Chr3	Cufflinks	transcript	8130269	8130907	1	-	.	gene_id "AT3G22937"; transcript_id "AT3G22937.1"; FPKM "0.0000000000"; frac "0.000000"; conf_lo "0.000000"; conf_hi "0.000000"; cov "0.000000"; full_read_support "no";
Chr3	Cufflinks	exon	8130269	8130907	1	-	.	gene_id "AT3G22937"; transcript_id "AT3G22937.1"; exon_number "1"; FPKM "0.0000000000"; frac "0.000000"; conf_lo "0.000000"; conf_hi "0.000000"; cov "0.000000";
Chr3	Cufflinks	transcript	8131468	8132706	1	+	.	gene_id "AT3G22940"; transcript_id "AT3G22940.1"; FPKM "0.0000000000"; frac "0.000000"; conf_lo "0.000000"; conf_hi "0.000000"; cov "0.000000"; full_read_support "no";
Chr3	Cufflinks	exon	8131468	8132706	1	+	.	gene_id "AT3G22940"; transcript_id "AT3G22940.1"; exon_number "1"; FPKM "0.0000000000"; frac "0.000000"; conf_lo "0.000000"; conf_hi "0.000000"; cov "0.000000";
Chr3	Cufflinks	transcript	8134190	8136204	1000	+	.	gene_id "CUFF.3593"; transcript_id "AT3G22942.1"; FPKM "2.2927113718"; frac "0.113615"; conf_lo "1.559249"; conf_hi "3.026174"; cov "13.392913"; full_read_support "yes";
Chr3	Cufflinks	exon	8134190	8134594	1000	+	.	gene_id "CUFF.3593"; transcript_id "AT3G22942.1"; exon_number "1"; FPKM "2.2927113718"; frac "0.113615"; conf_lo "1.559249"; conf_hi "3.026174"; cov "13.392913";
Chr3	Cufflinks	exon	8135316	8135368	1000	+	.	gene_id "CUFF.3593"; transcript_id "AT3G22942.1"; exon_number "2"; FPKM "2.2927113718"; frac "0.113615"; conf_lo "1.559249"; conf_hi "3.026174"; cov "13.392913";
Chr3	Cufflinks	exon	8135449	8135493	1000	+	.	gene_id "CUFF.3593"; transcript_id "AT3G22942.1"; exon_number "3"; FPKM "2.2927113718"; frac "0.113615"; conf_lo "1.559249"; conf_hi "3.026174"; cov "13.392913";
Chr3	Cufflinks	exon	8135583	8136204	1000	+	.	gene_id "CUFF.3593"; transcript_id "AT3G22942.1"; exon_number "4"; FPKM "2.2927113718"; frac "0.113615"; conf_lo "1.559249"; conf_hi "3.026174"; cov "13.392913";
Chr3	Cufflinks	transcript	8135877	8136084	1	+	.	gene_id "CUFF.3593"; transcript_id "AT3G22945.1"; FPKM "0.0000000000"; frac "0.000000"; conf_lo "0.000000"; conf_hi "4.678643"; cov "0.000000"; full_read_support "yes";
Chr3	Cufflinks	exon	8135877	8136084	1	+	.	gene_id "CUFF.3593"; transcript_id "AT3G22945.1"; exon_number "1"; FPKM "0.0000000000"; frac "0.000000"; conf_lo "0.000000"; conf_hi "4.678643"; cov "0.000000";
Chr3	Cufflinks	transcript	8136181	8138084	1	-	.	gene_id "CUFF.3594"; transcript_id "AT3G22950.2"; FPKM "0.0000000000"; frac "0.000000"; conf_lo "0.000000"; conf_hi "0.132222"; cov "0.000000"; full_read_support "no";
Chr3	Cufflinks	exon	8136181	8136723	1	-	.	gene_id "CUFF.3594"; transcript_id "AT3G22950.2"; exon_number "1"; FPKM "0.0000000000"; frac "0.000000"; conf_lo "0.000000"; conf_hi "0.132222"; cov "0.000000";
Chr3	Cufflinks	exon	8137322	8137525	1	-	.	gene_id "CUFF.3594"; transcript_id "AT3G22950.2"; exon_number "2"; FPKM "0.0000000000"; frac "0.000000"; conf_lo "0.000000"; conf_hi "0.132222"; cov "0.000000";
Chr3	Cufflinks	exon	8137770	8137925	1	-	.	gene_id "CUFF.3594"; transcript_id "AT3G22950.2"; exon_number "3"; FPKM "0.0000000000"; frac "0.000000"; conf_lo "0.000000"; conf_hi "0.132222"; cov "0.000000";
Chr3	Cufflinks	exon	8138015	8138084	1	-	.	gene_id "CUFF.3594"; transcript_id "AT3G22950.2"; exon_number "4"; FPKM "0.0000000000"; frac "0.000000"; conf_lo "0.000000"; conf_hi "0.132222"; cov "0.000000";
Chr3	Cufflinks	transcript	8136182	8138084	1000	-	.	gene_id "CUFF.3594"; transcript_id "AT3G22950.1"; FPKM "18.1471575224"; frac "0.767542"; conf_lo "15.737354"; conf_hi "20.556961"; cov "106.006936"; full_read_support "no";
Chr3	Cufflinks	exon	8136182	8136723	1000	-	.	gene_id "CUFF.3594"; transcript_id "AT3G22950.1"; exon_number "1"; FPKM "18.1471575224"; frac "0.767542"; conf_lo "15.737354"; conf_hi "20.556961"; cov "106.006936";
Chr3	Cufflinks	exon	8137322	8137542	1000	-	.	gene_id "CUFF.3594"; transcript_id "AT3G22950.1"; exon_number "2"; FPKM "18.1471575224"; frac "0.767542"; conf_lo "15.737354"; conf_hi "20.556961"; cov "106.006936";
Chr3	Cufflinks	exon	8137770	8137925	1000	-	.	gene_id "CUFF.3594"; transcript_id "AT3G22950.1"; exon_number "3"; FPKM "18.1471575224"; frac "0.767542"; conf_lo "15.737354"; conf_hi "20.556961"; cov "106.006936";
Chr3	Cufflinks	exon	8138015	8138084	1000	-	.	gene_id "CUFF.3594"; transcript_id "AT3G22950.1"; exon_number "4"; FPKM "18.1471575224"; frac "0.767542"; conf_lo "15.737354"; conf_hi "20.556961"; cov "106.006936";
Chr3	Cufflinks	transcript	8136217	8138005	163	-	.	gene_id "CUFF.3594"; transcript_id "CUFF.3594.3"; FPKM "2.9671076627"; frac "0.118843"; conf_lo "1.788344"; conf_hi "4.145872"; cov "17.332411"; full_read_support "yes";
Chr3	Cufflinks	exon	8136217	8136723	163	-	.	gene_id "CUFF.3594"; transcript_id "CUFF.3594.3"; exon_number "1"; FPKM "2.9671076627"; frac "0.118843"; conf_lo "1.788344"; conf_hi "4.145872"; cov "17.332411";
Chr3	Cufflinks	exon	8137322	8137525	163	-	.	gene_id "CUFF.3594"; transcript_id "CUFF.3594.3"; exon_number "2"; FPKM "2.9671076627"; frac "0.118843"; conf_lo "1.788344"; conf_hi "4.145872"; cov "17.332411";
Chr3	Cufflinks	exon	8137770	8138005	163	-	.	gene_id "CUFF.3594"; transcript_id "CUFF.3594.3"; exon_number "3"; FPKM "2.9671076627"; frac "0.118843"; conf_lo "1.788344"; conf_hi "4.145872"; cov "17.332411";
Chr3	Cufflinks	transcript	8138497	8138965	1	+	.	gene_id "AT3G22955"; transcript_id "AT3G22955.1"; FPKM "0.0000000000"; frac "0.000000"; conf_lo "0.000000"; conf_hi "0.000000"; cov "0.000000"; full_read_support "no";
Chr3	Cufflinks	exon	8138497	8138965	1	+	.	gene_id "AT3G22955"; transcript_id "AT3G22955.1"; exon_number "1"; FPKM "0.0000000000"; frac "0.000000"; conf_lo "0.000000"; conf_hi "0.000000"; cov "0.000000";
Chr3	Cufflinks	transcript	8139218	8141867	203	+	.	gene_id "CUFF.3595"; transcript_id "CUFF.3595.1"; FPKM "11.1996551751"; frac "0.161621"; conf_lo "9.649680"; conf_hi "12.749631"; cov "65.387048"; full_read_support "yes";
Chr3	Cufflinks	exon	8139218	8139971	203	+	.	gene_id "CUFF.3595"; transcript_id "CUFF.3595.1"; exon_number "1"; FPKM "11.1996551751"; frac "0.161621"; conf_lo "9.649680"; conf_hi "12.749631"; cov "65.387048";
Chr3	Cufflinks	exon	8140071	8140161	203	+	.	gene_id "CUFF.3595"; transcript_id "CUFF.3595.1"; exon_number "2"; FPKM "11.1996551751"; frac "0.161621"; conf_lo "9.649680"; conf_hi "12.749631"; cov "65.387048";
Chr3	Cufflinks	exon	8140267	8140460	203	+	.	gene_id "CUFF.3595"; transcript_id "CUFF.3595.1"; exon_number "3"; FPKM "11.1996551751"; frac "0.161621"; conf_lo "9.649680"; conf_hi "12.749631"; cov "65.387048";
Chr3	Cufflinks	exon	8140653	8140774	203	+	.	gene_id "CUFF.3595"; transcript_id "CUFF.3595.1"; exon_number "4"; FPKM "11.1996551751"; frac "0.161621"; conf_lo "9.649680"; conf_hi "12.749631"; cov "65.387048";
Chr3	Cufflinks	exon	8140915	8141393	203	+	.	gene_id "CUFF.3595"; transcript_id "CUFF.3595.1"; exon_number "5"; FPKM "11.1996551751"; frac "0.161621"; conf_lo "9.649680"; conf_hi "12.749631"; cov "65.387048";
Chr3	Cufflinks	exon	8141470	8141867	203	+	.	gene_id "CUFF.3595"; transcript_id "CUFF.3595.1"; exon_number "6"; FPKM "11.1996551751"; frac "0.161621"; conf_lo "9.649680"; conf_hi "12.749631"; cov "65.387048";
Chr3	Cufflinks	transcript	8139235	8141985	1000	+	.	gene_id "CUFF.3595"; transcript_id "AT3G22960.1"; FPKM "55.0751642030"; frac "0.838379"; conf_lo "51.621269"; conf_hi "58.529060"; cov "321.545829"; full_read_support "yes";
Chr3	Cufflinks	exon	8139235	8139971	1000	+	.	gene_id "CUFF.3595"; transcript_id "AT3G22960.1"; exon_number "1"; FPKM "55.0751642030"; frac "0.838379"; conf_lo "51.621269"; conf_hi "58.529060"; cov "321.545829";
Chr3	Cufflinks	exon	8140071	8140161	1000	+	.	gene_id "CUFF.3595"; transcript_id "AT3G22960.1"; exon_number "2"; FPKM "55.0751642030"; frac "0.838379"; conf_lo "51.621269"; conf_hi "58.529060"; cov "321.545829";
Chr3	Cufflinks	exon	8140267	8140460	1000	+	.	gene_id "CUFF.3595"; transcript_id "AT3G22960.1"; exon_number "3"; FPKM "55.0751642030"; frac "0.838379"; conf_lo "51.621269"; conf_hi "58.529060"; cov "321.545829";
Chr3	Cufflinks	exon	8140653	8140774	1000	+	.	gene_id "CUFF.3595"; transcript_id "AT3G22960.1"; exon_number "4"; FPKM "55.0751642030"; frac "0.838379"; conf_lo "51.621269"; conf_hi "58.529060"; cov "321.545829";
Chr3	Cufflinks	exon	8140915	8141393	1000	+	.	gene_id "CUFF.3595"; transcript_id "AT3G22960.1"; exon_number "5"; FPKM "55.0751642030"; frac "0.838379"; conf_lo "51.621269"; conf_hi "58.529060"; cov "321.545829";
Chr3	Cufflinks	exon	8141470	8141985	1000	+	.	gene_id "CUFF.3595"; transcript_id "AT3G22960.1"; exon_number "6"; FPKM "55.0751642030"; frac "0.838379"; conf_lo "51.621269"; conf_hi "58.529060"; cov "321.545829";
Chr3	Cufflinks	transcript	8142138	8142809	1	+	.	gene_id "AT3G22961"; transcript_id "AT3G22961.1"; FPKM "0.0000000000"; frac "0.000000"; conf_lo "0.000000"; conf_hi "0.000000"; cov "0.000000"; full_read_support "no";
Chr3	Cufflinks	exon	8142138	8142809	1	+	.	gene_id "AT3G22961"; transcript_id "AT3G22961.1"; exon_number "1"; FPKM "0.0000000000"; frac "0.000000"; conf_lo "0.000000"; conf_hi "0.000000"; cov "0.000000";
Chr3	Cufflinks	transcript	8152038	8154149	1000	+	.	gene_id "AT3G22970"; transcript_id "AT3G22970.1"; FPKM "33.2757369046"; frac "1.000000"; conf_lo "30.848137"; conf_hi "35.703337"; cov "194.263898"; full_read_support "yes";
Chr3	Cufflinks	exon	8152038	8152996	1000	+	.	gene_id "AT3G22970"; transcript_id "AT3G22970.1"; exon_number "1"; FPKM "33.2757369046"; frac "1.000000"; conf_lo "30.848137"; conf_hi "35.703337"; cov "194.263898";
Chr3	Cufflinks	exon	8153082	8153271	1000	+	.	gene_id "AT3G22970"; transcript_id "AT3G22970.1"; exon_number "2"; FPKM "33.2757369046"; frac "1.000000"; conf_lo "30.848137"; conf_hi "35.703337"; cov "194.263898";
Chr3	Cufflinks	exon	8153364	8154149	1000	+	.	gene_id "AT3G22970"; transcript_id "AT3G22970.1"; exon_number "3"; FPKM "33.2757369046"; frac "1.000000"; conf_lo "30.848137"; conf_hi "35.703337"; cov "194.263898";
Chr3	Cufflinks	transcript	8152038	8154149	1	+	.	gene_id "AT3G22970"; transcript_id "AT3G22970.2"; FPKM "0.0000000000"; frac "0.000000"; conf_lo "0.000000"; conf_hi "0.059120"; cov "0.000000"; full_read_support "no";
Chr3	Cufflinks	exon	8152038	8152996	1	+	.	gene_id "AT3G22970"; transcript_id "AT3G22970.2"; exon_number "1"; FPKM "0.0000000000"; frac "0.000000"; conf_lo "0.000000"; conf_hi "0.059120"; cov "0.000000";
Chr3	Cufflinks	exon	8153084	8153271	1	+	.	gene_id "AT3G22970"; transcript_id "AT3G22970.2"; exon_number "2"; FPKM "0.0000000000"; frac "0.000000"; conf_lo "0.000000"; conf_hi "0.059120"; cov "0.000000";
Chr3	Cufflinks	exon	8153364	8154149	1	+	.	gene_id "AT3G22970"; transcript_id "AT3G22970.2"; exon_number "3"; FPKM "0.0000000000"; frac "0.000000"; conf_lo "0.000000"; conf_hi "0.059120"; cov "0.000000";
Chr3	Cufflinks	transcript	8160104	8163747	1000	-	.	gene_id "CUFF.3596"; transcript_id "CUFF.3596.1"; FPKM "7.1708274584"; frac "1.000000"; conf_lo "6.423585"; conf_hi "7.918069"; cov "41.880990"; full_read_support "yes";
Chr3	Cufflinks	exon	8160104	8163344	1000	-	.	gene_id "CUFF.3596"; transcript_id "CUFF.3596.1"; exon_number "1"; FPKM "7.1708274584"; frac "1.000000"; conf_lo "6.423585"; conf_hi "7.918069"; cov "41.880990";
Chr3	Cufflinks	exon	8163600	8163747	1000	-	.	gene_id "CUFF.3596"; transcript_id "CUFF.3596.1"; exon_number "2"; FPKM "7.1708274584"; frac "1.000000"; conf_lo "6.423585"; conf_hi "7.918069"; cov "41.880990";
Chr3	Cufflinks	transcript	8160156	8163316	1	-	.	gene_id "CUFF.3596"; transcript_id "AT3G22980.1"; FPKM "0.0000000000"; frac "0.000000"; conf_lo "0.000000"; conf_hi "0.034629"; cov "0.000000"; full_read_support "yes";
Chr3	Cufflinks	exon	8160156	8163316	1	-	.	gene_id "CUFF.3596"; transcript_id "AT3G22980.1"; exon_number "1"; FPKM "0.0000000000"; frac "0.000000"; conf_lo "0.000000"; conf_hi "0.034629"; cov "0.000000";
Chr3	Cufflinks	transcript	8163950	8166345	1000	+	.	gene_id "CUFF.3597"; transcript_id "AT3G22990.1"; FPKM "6.7546133345"; frac "1.000000"; conf_lo "5.727216"; conf_hi "7.782010"; cov "39.460942"; full_read_support "yes";
Chr3	Cufflinks	exon	8163950	8164207	1000	+	.	gene_id "CUFF.3597"; transcript_id "AT3G22990.1"; exon_number "1"; FPKM "6.7546133345"; frac "1.000000"; conf_lo "5.727216"; conf_hi "7.782010"; cov "39.460942";
Chr3	Cufflinks	exon	8164305	8164474	1000	+	.	gene_id "CUFF.3597"; transcript_id "AT3G22990.1"; exon_number "2"; FPKM "6.7546133345"; frac "1.000000"; conf_lo "5.727216"; conf_hi "7.782010"; cov "39.460942";
Chr3	Cufflinks	exon	8164558	8164691	1000	+	.	gene_id "CUFF.3597"; transcript_id "AT3G22990.1"; exon_number "3"; FPKM "6.7546133345"; frac "1.000000"; conf_lo "5.727216"; conf_hi "7.782010"; cov "39.460942";
Chr3	Cufflinks	exon	8164789	8165045	1000	+	.	gene_id "CUFF.3597"; transcript_id "AT3G22990.1"; exon_number "4"; FPKM "6.7546133345"; frac "1.000000"; conf_lo "5.727216"; conf_hi "7.782010"; cov "39.460942";
Chr3	Cufflinks	exon	8165245	8165350	1000	+	.	gene_id "CUFF.3597"; transcript_id "AT3G22990.1"; exon_number "5"; FPKM "6.7546133345"; frac "1.000000"; conf_lo "5.727216"; conf_hi "7.782010"; cov "39.460942";
Chr3	Cufflinks	exon	8165444	8165582	1000	+	.	gene_id "CUFF.3597"; transcript_id "AT3G22990.1"; exon_number "6"; FPKM "6.7546133345"; frac "1.000000"; conf_lo "5.727216"; conf_hi "7.782010"; cov "39.460942";
Chr3	Cufflinks	exon	8165674	8165801	1000	+	.	gene_id "CUFF.3597"; transcript_id "AT3G22990.1"; exon_number "7"; FPKM "6.7546133345"; frac "1.000000"; conf_lo "5.727216"; conf_hi "7.782010"; cov "39.460942";
Chr3	Cufflinks	exon	8165890	8166345	1000	+	.	gene_id "CUFF.3597"; transcript_id "AT3G22990.1"; exon_number "8"; FPKM "6.7546133345"; frac "1.000000"; conf_lo "5.727216"; conf_hi "7.782010"; cov "39.460942";
Chr3	Cufflinks	transcript	8172597	8174131	1000	+	.	gene_id "AT3G23000"; transcript_id "AT3G23000.1"; FPKM "15.6085700290"; frac "1.000000"; conf_lo "13.917674"; conf_hi "17.299466"; cov "91.088921"; full_read_support "yes";
Chr3	Cufflinks	exon	8172597	8174131	1000	+	.	gene_id "AT3G23000"; transcript_id "AT3G23000.1"; exon_number "1"; FPKM "15.6085700290"; frac "1.000000"; conf_lo "13.917674"; conf_hi "17.299466"; cov "91.088921";
Chr3	Cufflinks	transcript	8174858	8176645	1000	+	.	gene_id "AT3G23010"; transcript_id "AT3G23010.1"; FPKM "0.3870398913"; frac "1.000000"; conf_lo "0.162735"; conf_hi "0.611345"; cov "2.260924"; full_read_support "yes";
Chr3	Cufflinks	exon	8174858	8176645	1000	+	.	gene_id "AT3G23010"; transcript_id "AT3G23010.1"; exon_number "1"; FPKM "0.3870398913"; frac "1.000000"; conf_lo "0.162735"; conf_hi "0.611345"; cov "2.260924";
Chr3	Cufflinks	transcript	8177215	8179743	1000	-	.	gene_id "AT3G23020"; transcript_id "AT3G23020.1"; FPKM "2.0906102046"; frac "1.000000"; conf_lo "1.648287"; conf_hi "2.532934"; cov "12.206821"; full_read_support "yes";
Chr3	Cufflinks	exon	8177215	8179743	1000	-	.	gene_id "AT3G23020"; transcript_id "AT3G23020.1"; exon_number "1"; FPKM "2.0906102046"; frac "1.000000"; conf_lo "1.648287"; conf_hi "2.532934"; cov "12.206821";
Chr3	Cufflinks	transcript	8180768	8181800	1000	-	.	gene_id "AT3G23030"; transcript_id "AT3G23030.1"; FPKM "42.6818202268"; frac "1.000000"; conf_lo "39.217915"; conf_hi "46.145725"; cov "249.076840"; full_read_support "yes";
Chr3	Cufflinks	exon	8180768	8181420	1000	-	.	gene_id "AT3G23030"; transcript_id "AT3G23030.1"; exon_number "1"; FPKM "42.6818202268"; frac "1.000000"; conf_lo "39.217915"; conf_hi "46.145725"; cov "249.076840";
Chr3	Cufflinks	exon	8181513	8181800	1000	-	.	gene_id "AT3G23030"; transcript_id "AT3G23030.1"; exon_number "2"; FPKM "42.6818202268"; frac "1.000000"; conf_lo "39.217915"; conf_hi "46.145725"; cov "249.076840";
Chr3	Cufflinks	transcript	8186080	8186890	1	+	.	gene_id "AT3G23040"; transcript_id "AT3G23040.1"; FPKM "0.0000000000"; frac "0.000000"; conf_lo "0.000000"; conf_hi "0.000000"; cov "0.000000"; full_read_support "no";
Chr3	Cufflinks	exon	8186080	8186146	1	+	.	gene_id "AT3G23040"; transcript_id "AT3G23040.1"; exon_number "1"; FPKM "0.0000000000"; frac "0.000000"; conf_lo "0.000000"; conf_hi "0.000000"; cov "0.000000";
Chr3	Cufflinks	exon	8186781	8186890	1	+	.	gene_id "AT3G23040"; transcript_id "AT3G23040.1"; exon_number "2"; FPKM "0.0000000000"; frac "0.000000"; conf_lo "0.000000"; conf_hi "0.000000"; cov "0.000000";
Chr3	Cufflinks	transcript	8194679	8197153	1000	+	.	gene_id "AT3G23050"; transcript_id "AT3G23050.1"; FPKM "43.5714141604"; frac "1.000000"; conf_lo "40.131464"; conf_hi "47.011364"; cov "254.311079"; full_read_support "yes";
Chr3	Cufflinks	exon	8194679	8195006	1000	+	.	gene_id "AT3G23050"; transcript_id "AT3G23050.1"; exon_number "1"; FPKM "43.5714141604"; frac "1.000000"; conf_lo "40.131464"; conf_hi "47.011364"; cov "254.311079";
Chr3	Cufflinks	exon	8195564	8195817	1000	+	.	gene_id "AT3G23050"; transcript_id "AT3G23050.1"; exon_number "2"; FPKM "43.5714141604"; frac "1.000000"; conf_lo "40.131464"; conf_hi "47.011364"; cov "254.311079";
Chr3	Cufflinks	exon	8196075	8196210	1000	+	.	gene_id "AT3G23050"; transcript_id "AT3G23050.1"; exon_number "3"; FPKM "43.5714141604"; frac "1.000000"; conf_lo "40.131464"; conf_hi "47.011364"; cov "254.311079";
Chr3	Cufflinks	exon	8196523	8196584	1000	+	.	gene_id "AT3G23050"; transcript_id "AT3G23050.1"; exon_number "4"; FPKM "43.5714141604"; frac "1.000000"; conf_lo "40.131464"; conf_hi "47.011364"; cov "254.311079";
Chr3	Cufflinks	exon	8196676	8197153	1000	+	.	gene_id "AT3G23050"; transcript_id "AT3G23050.1"; exon_number "5"; FPKM "43.5714141604"; frac "1.000000"; conf_lo "40.131464"; conf_hi "47.011364"; cov "254.311079";
Chr3	Cufflinks	transcript	8194711	8196514	1	+	.	gene_id "AT3G23050"; transcript_id "AT3G23050.2"; FPKM "0.0000000000"; frac "0.000000"; conf_lo "0.000000"; conf_hi "0.129389"; cov "0.000000"; full_read_support "yes";
Chr3	Cufflinks	exon	8194711	8195006	1	+	.	gene_id "AT3G23050"; transcript_id "AT3G23050.2"; exon_number "1"; FPKM "0.0000000000"; frac "0.000000"; conf_lo "0.000000"; conf_hi "0.129389"; cov "0.000000";
Chr3	Cufflinks	exon	8195564	8195817	1	+	.	gene_id "AT3G23050"; transcript_id "AT3G23050.2"; exon_number "2"; FPKM "0.0000000000"; frac "0.000000"; conf_lo "0.000000"; conf_hi "0.129389"; cov "0.000000";
Chr3	Cufflinks	exon	8196075	8196514	1	+	.	gene_id "AT3G23050"; transcript_id "AT3G23050.2"; exon_number "3"; FPKM "0.0000000000"; frac "0.000000"; conf_lo "0.000000"; conf_hi "0.129389"; cov "0.000000";
Chr3	Cufflinks	transcript	8195847	8196031	1000	+	.	gene_id "CUFF.3598"; transcript_id "CUFF.3598.1"; FPKM "63.7225548813"; frac "1.000000"; conf_lo "25.296408"; conf_hi "102.148701"; cov "372.447297"; full_read_support "yes";
Chr3	Cufflinks	exon	8195847	8196031	1000	+	.	gene_id "CUFF.3598"; transcript_id "CUFF.3598.1"; exon_number "1"; FPKM "63.7225548813"; frac "1.000000"; conf_lo "25.296408"; conf_hi "102.148701"; cov "372.447297";
Chr3	Cufflinks	transcript	8200636	8203233	1000	+	.	gene_id "AT3G23060"; transcript_id "AT3G23060.1"; FPKM "0.0321724577"; frac "1.000000"; conf_lo "0.000000"; conf_hi "0.096517"; cov "0.188042"; full_read_support "no";
Chr3	Cufflinks	exon	8200636	8200973	1000	+	.	gene_id "AT3G23060"; transcript_id "AT3G23060.1"; exon_number "1"; FPKM "0.0321724577"; frac "1.000000"; conf_lo "0.000000"; conf_hi "0.096517"; cov "0.188042";
Chr3	Cufflinks	exon	8201364	8201463	1000	+	.	gene_id "AT3G23060"; transcript_id "AT3G23060.1"; exon_number "2"; FPKM "0.0321724577"; frac "1.000000"; conf_lo "0.000000"; conf_hi "0.096517"; cov "0.188042";
Chr3	Cufflinks	exon	8201542	8201956	1000	+	.	gene_id "AT3G23060"; transcript_id "AT3G23060.1"; exon_number "3"; FPKM "0.0321724577"; frac "1.000000"; conf_lo "0.000000"; conf_hi "0.096517"; cov "0.188042";
Chr3	Cufflinks	exon	8202041	8202543	1000	+	.	gene_id "AT3G23060"; transcript_id "AT3G23060.1"; exon_number "4"; FPKM "0.0321724577"; frac "1.000000"; conf_lo "0.000000"; conf_hi "0.096517"; cov "0.188042";
Chr3	Cufflinks	exon	8202631	8202681	1000	+	.	gene_id "AT3G23060"; transcript_id "AT3G23060.1"; exon_number "5"; FPKM "0.0321724577"; frac "1.000000"; conf_lo "0.000000"; conf_hi "0.096517"; cov "0.188042";
Chr3	Cufflinks	exon	8202770	8202842	1000	+	.	gene_id "AT3G23060"; transcript_id "AT3G23060.1"; exon_number "6"; FPKM "0.0321724577"; frac "1.000000"; conf_lo "0.000000"; conf_hi "0.096517"; cov "0.188042";
Chr3	Cufflinks	exon	8202922	8203233	1000	+	.	gene_id "AT3G23060"; transcript_id "AT3G23060.1"; exon_number "7"; FPKM "0.0321724577"; frac "1.000000"; conf_lo "0.000000"; conf_hi "0.096517"; cov "0.188042";
Chr3	Cufflinks	transcript	8203469	8207419	1000	+	.	gene_id "AT3G23070"; transcript_id "AT3G23070.1"; FPKM "4.6253879118"; frac "0.634652"; conf_lo "3.997060"; conf_hi "5.253716"; cov "27.005961"; full_read_support "yes";
Chr3	Cufflinks	exon	8203469	8204402	1000	+	.	gene_id "AT3G23070"; transcript_id "AT3G23070.1"; exon_number "1"; FPKM "4.6253879118"; frac "0.634652"; conf_lo "3.997060"; conf_hi "5.253716"; cov "27.005961";
Chr3	Cufflinks	exon	8204572	8205049	1000	+	.	gene_id "AT3G23070"; transcript_id "AT3G23070.1"; exon_number "2"; FPKM "4.6253879118"; frac "0.634652"; conf_lo "3.997060"; conf_hi "5.253716"; cov "27.005961";
Chr3	Cufflinks	exon	8205133	8205263	1000	+	.	gene_id "AT3G23070"; transcript_id "AT3G23070.1"; exon_number "3"; FPKM "4.6253879118"; frac "0.634652"; conf_lo "3.997060"; conf_hi "5.253716"; cov "27.005961";
Chr3	Cufflinks	exon	8205557	8205913	1000	+	.	gene_id "AT3G23070"; transcript_id "AT3G23070.1"; exon_number "4"; FPKM "4.6253879118"; frac "0.634652"; conf_lo "3.997060"; conf_hi "5.253716"; cov "27.005961";
Chr3	Cufflinks	exon	8206026	8206182	1000	+	.	gene_id "AT3G23070"; transcript_id "AT3G23070.1"; exon_number "5"; FPKM "4.6253879118"; frac "0.634652"; conf_lo "3.997060"; conf_hi "5.253716"; cov "27.005961";
Chr3	Cufflinks	exon	8206270	8206562	1000	+	.	gene_id "AT3G23070"; transcript_id "AT3G23070.1"; exon_number "6"; FPKM "4.6253879118"; frac "0.634652"; conf_lo "3.997060"; conf_hi "5.253716"; cov "27.005961";
Chr3	Cufflinks	exon	8206641	8206700	1000	+	.	gene_id "AT3G23070"; transcript_id "AT3G23070.1"; exon_number "7"; FPKM "4.6253879118"; frac "0.634652"; conf_lo "3.997060"; conf_hi "5.253716"; cov "27.005961";
Chr3	Cufflinks	exon	8206833	8206922	1000	+	.	gene_id "AT3G23070"; transcript_id "AT3G23070.1"; exon_number "8"; FPKM "4.6253879118"; frac "0.634652"; conf_lo "3.997060"; conf_hi "5.253716"; cov "27.005961";
Chr3	Cufflinks	exon	8207019	8207419	1000	+	.	gene_id "AT3G23070"; transcript_id "AT3G23070.1"; exon_number "9"; FPKM "4.6253879118"; frac "0.634652"; conf_lo "3.997060"; conf_hi "5.253716"; cov "27.005961";
Chr3	Cufflinks	transcript	8207287	8209329	1	-	.	gene_id "AT3G23080"; transcript_id "AT3G23080.2"; FPKM "0.0000000000"; frac "0.000000"; conf_lo "0.000000"; conf_hi "0.075963"; cov "0.000000"; full_read_support "no";
Chr3	Cufflinks	exon	8207287	8208121	1	-	.	gene_id "AT3G23080"; transcript_id "AT3G23080.2"; exon_number "1"; FPKM "0.0000000000"; frac "0.000000"; conf_lo "0.000000"; conf_hi "0.075963"; cov "0.000000";
Chr3	Cufflinks	exon	8208225	8208308	1	-	.	gene_id "AT3G23080"; transcript_id "AT3G23080.2"; exon_number "2"; FPKM "0.0000000000"; frac "0.000000"; conf_lo "0.000000"; conf_hi "0.075963"; cov "0.000000";
Chr3	Cufflinks	exon	8208368	8208544	1	-	.	gene_id "AT3G23080"; transcript_id "AT3G23080.2"; exon_number "3"; FPKM "0.0000000000"; frac "0.000000"; conf_lo "0.000000"; conf_hi "0.075963"; cov "0.000000";
Chr3	Cufflinks	exon	8208616	8208781	1	-	.	gene_id "AT3G23080"; transcript_id "AT3G23080.2"; exon_number "4"; FPKM "0.0000000000"; frac "0.000000"; conf_lo "0.000000"; conf_hi "0.075963"; cov "0.000000";
Chr3	Cufflinks	exon	8208859	8209108	1	-	.	gene_id "AT3G23080"; transcript_id "AT3G23080.2"; exon_number "5"; FPKM "0.0000000000"; frac "0.000000"; conf_lo "0.000000"; conf_hi "0.075963"; cov "0.000000";
Chr3	Cufflinks	exon	8209294	8209329	1	-	.	gene_id "AT3G23080"; transcript_id "AT3G23080.2"; exon_number "6"; FPKM "0.0000000000"; frac "0.000000"; conf_lo "0.000000"; conf_hi "0.075963"; cov "0.000000";
Chr3	Cufflinks	transcript	8207387	8209270	1000	-	.	gene_id "AT3G23080"; transcript_id "AT3G23080.1"; FPKM "5.2279590226"; frac "0.365348"; conf_lo "4.309106"; conf_hi "6.146812"; cov "30.524155"; full_read_support "yes";
Chr3	Cufflinks	exon	8207387	8208121	1000	-	.	gene_id "AT3G23080"; transcript_id "AT3G23080.1"; exon_number "1"; FPKM "5.2279590226"; frac "0.365348"; conf_lo "4.309106"; conf_hi "6.146812"; cov "30.524155";
Chr3	Cufflinks	exon	8208225	8208308	1000	-	.	gene_id "AT3G23080"; transcript_id "AT3G23080.1"; exon_number "2"; FPKM "5.2279590226"; frac "0.365348"; conf_lo "4.309106"; conf_hi "6.146812"; cov "30.524155";
Chr3	Cufflinks	exon	8208368	8208544	1000	-	.	gene_id "AT3G23080"; transcript_id "AT3G23080.1"; exon_number "3"; FPKM "5.2279590226"; frac "0.365348"; conf_lo "4.309106"; conf_hi "6.146812"; cov "30.524155";
Chr3	Cufflinks	exon	8208616	8208781	1000	-	.	gene_id "AT3G23080"; transcript_id "AT3G23080.1"; exon_number "4"; FPKM "5.2279590226"; frac "0.365348"; conf_lo "4.309106"; conf_hi "6.146812"; cov "30.524155";
Chr3	Cufflinks	exon	8208859	8209270	1000	-	.	gene_id "AT3G23080"; transcript_id "AT3G23080.1"; exon_number "5"; FPKM "5.2279590226"; frac "0.365348"; conf_lo "4.309106"; conf_hi "6.146812"; cov "30.524155";
Chr3	Cufflinks	transcript	8209764	8211155	1000	-	.	gene_id "CUFF.3599"; transcript_id "AT3G23085.1"; FPKM "0.1288140517"; frac "1.000000"; conf_lo "0.000000"; conf_hi "0.305997"; cov "0.750386"; full_read_support "yes";
Chr3	Cufflinks	exon	8209764	8211155	1000	-	.	gene_id "CUFF.3599"; transcript_id "AT3G23085.1"; exon_number "1"; FPKM "0.1288140517"; frac "1.000000"; conf_lo "0.000000"; conf_hi "0.305997"; cov "0.750386";
Chr3	Cufflinks	transcript	8214301	8216431	414	-	.	gene_id "CUFF.3600"; transcript_id "CUFF.3600.1"; FPKM "0.5544970368"; frac "0.210017"; conf_lo "0.177376"; conf_hi "0.931619"; cov "3.237853"; full_read_support "yes";
```
