## Supplementary data 3 for "Characterization of *Arabidopsis thaliana* promoter bidirectionality and antisense RNAs by depletion of nuclear RNA decay enzymes": RNAseq_transcripts_lsm8-2.gtf (part 19 of 71)

```
Chr3	Cufflinks	exon	8214301	8214745	414	-	.	gene_id "CUFF.3600"; transcript_id "CUFF.3600.1"; exon_number "1"; FPKM "0.5544970368"; frac "0.210017"; conf_lo "0.177376"; conf_hi "0.931619"; cov "3.237853";
Chr3	Cufflinks	exon	8214863	8214973	414	-	.	gene_id "CUFF.3600"; transcript_id "CUFF.3600.1"; exon_number "2"; FPKM "0.5544970368"; frac "0.210017"; conf_lo "0.177376"; conf_hi "0.931619"; cov "3.237853";
Chr3	Cufflinks	exon	8215175	8215246	414	-	.	gene_id "CUFF.3600"; transcript_id "CUFF.3600.1"; exon_number "3"; FPKM "0.5544970368"; frac "0.210017"; conf_lo "0.177376"; conf_hi "0.931619"; cov "3.237853";
Chr3	Cufflinks	exon	8215353	8215446	414	-	.	gene_id "CUFF.3600"; transcript_id "CUFF.3600.1"; exon_number "4"; FPKM "0.5544970368"; frac "0.210017"; conf_lo "0.177376"; conf_hi "0.931619"; cov "3.237853";
Chr3	Cufflinks	exon	8215530	8216145	414	-	.	gene_id "CUFF.3600"; transcript_id "CUFF.3600.1"; exon_number "5"; FPKM "0.5544970368"; frac "0.210017"; conf_lo "0.177376"; conf_hi "0.931619"; cov "3.237853";
Chr3	Cufflinks	exon	8216232	8216431	414	-	.	gene_id "CUFF.3600"; transcript_id "CUFF.3600.1"; exon_number "6"; FPKM "0.5544970368"; frac "0.210017"; conf_lo "0.177376"; conf_hi "0.931619"; cov "3.237853";
Chr3	Cufflinks	transcript	8214301	8217087	1000	-	.	gene_id "CUFF.3600"; transcript_id "AT3G23090.2"; FPKM "1.3372915787"; frac "0.441177"; conf_lo "0.750423"; conf_hi "1.924160"; cov "7.808794"; full_read_support "yes";
Chr3	Cufflinks	exon	8214301	8214745	1000	-	.	gene_id "CUFF.3600"; transcript_id "AT3G23090.2"; exon_number "1"; FPKM "1.3372915787"; frac "0.441177"; conf_lo "0.750423"; conf_hi "1.924160"; cov "7.808794";
Chr3	Cufflinks	exon	8214851	8214973	1000	-	.	gene_id "CUFF.3600"; transcript_id "AT3G23090.2"; exon_number "2"; FPKM "1.3372915787"; frac "0.441177"; conf_lo "0.750423"; conf_hi "1.924160"; cov "7.808794";
Chr3	Cufflinks	exon	8215175	8215246	1000	-	.	gene_id "CUFF.3600"; transcript_id "AT3G23090.2"; exon_number "3"; FPKM "1.3372915787"; frac "0.441177"; conf_lo "0.750423"; conf_hi "1.924160"; cov "7.808794";
Chr3	Cufflinks	exon	8215353	8215446	1000	-	.	gene_id "CUFF.3600"; transcript_id "AT3G23090.2"; exon_number "4"; FPKM "1.3372915787"; frac "0.441177"; conf_lo "0.750423"; conf_hi "1.924160"; cov "7.808794";
Chr3	Cufflinks	exon	8215530	8215603	1000	-	.	gene_id "CUFF.3600"; transcript_id "AT3G23090.2"; exon_number "5"; FPKM "1.3372915787"; frac "0.441177"; conf_lo "0.750423"; conf_hi "1.924160"; cov "7.808794";
Chr3	Cufflinks	exon	8215697	8216145	1000	-	.	gene_id "CUFF.3600"; transcript_id "AT3G23090.2"; exon_number "6"; FPKM "1.3372915787"; frac "0.441177"; conf_lo "0.750423"; conf_hi "1.924160"; cov "7.808794";
Chr3	Cufflinks	exon	8216980	8217087	1000	-	.	gene_id "CUFF.3600"; transcript_id "AT3G23090.2"; exon_number "7"; FPKM "1.3372915787"; frac "0.441177"; conf_lo "0.750423"; conf_hi "1.924160"; cov "7.808794";
Chr3	Cufflinks	transcript	8214308	8217080	808	-	.	gene_id "CUFF.3600"; transcript_id "AT3G23090.1"; FPKM "1.0813599924"; frac "0.348806"; conf_lo "0.527425"; conf_hi "1.635295"; cov "6.314342"; full_read_support "yes";
Chr3	Cufflinks	exon	8214308	8214745	808	-	.	gene_id "CUFF.3600"; transcript_id "AT3G23090.1"; exon_number "1"; FPKM "1.0813599924"; frac "0.348806"; conf_lo "0.527425"; conf_hi "1.635295"; cov "6.314342";
Chr3	Cufflinks	exon	8214863	8214973	808	-	.	gene_id "CUFF.3600"; transcript_id "AT3G23090.1"; exon_number "2"; FPKM "1.0813599924"; frac "0.348806"; conf_lo "0.527425"; conf_hi "1.635295"; cov "6.314342";
Chr3	Cufflinks	exon	8215175	8215246	808	-	.	gene_id "CUFF.3600"; transcript_id "AT3G23090.1"; exon_number "3"; FPKM "1.0813599924"; frac "0.348806"; conf_lo "0.527425"; conf_hi "1.635295"; cov "6.314342";
Chr3	Cufflinks	exon	8215353	8215446	808	-	.	gene_id "CUFF.3600"; transcript_id "AT3G23090.1"; exon_number "4"; FPKM "1.0813599924"; frac "0.348806"; conf_lo "0.527425"; conf_hi "1.635295"; cov "6.314342";
Chr3	Cufflinks	exon	8215530	8215603	808	-	.	gene_id "CUFF.3600"; transcript_id "AT3G23090.1"; exon_number "5"; FPKM "1.0813599924"; frac "0.348806"; conf_lo "0.527425"; conf_hi "1.635295"; cov "6.314342";
Chr3	Cufflinks	exon	8215697	8216145	808	-	.	gene_id "CUFF.3600"; transcript_id "AT3G23090.1"; exon_number "6"; FPKM "1.0813599924"; frac "0.348806"; conf_lo "0.527425"; conf_hi "1.635295"; cov "6.314342";
Chr3	Cufflinks	exon	8216980	8217080	808	-	.	gene_id "CUFF.3600"; transcript_id "AT3G23090.1"; exon_number "7"; FPKM "1.0813599924"; frac "0.348806"; conf_lo "0.527425"; conf_hi "1.635295"; cov "6.314342";
Chr3	Cufflinks	transcript	8220682	8226422	196	+	.	gene_id "CUFF.3601"; transcript_id "CUFF.3601.1"; FPKM "0.7090068571"; frac "0.188660"; conf_lo "0.209822"; conf_hi "1.208191"; cov "4.140470"; full_read_support "yes";
Chr3	Cufflinks	exon	8220682	8220910	196	+	.	gene_id "CUFF.3601"; transcript_id "CUFF.3601.1"; exon_number "1"; FPKM "0.7090068571"; frac "0.188660"; conf_lo "0.209822"; conf_hi "1.208191"; cov "4.140470";
Chr3	Cufflinks	exon	8221001	8221143	196	+	.	gene_id "CUFF.3601"; transcript_id "CUFF.3601.1"; exon_number "2"; FPKM "0.7090068571"; frac "0.188660"; conf_lo "0.209822"; conf_hi "1.208191"; cov "4.140470";
Chr3	Cufflinks	exon	8221239	8221368	196	+	.	gene_id "CUFF.3601"; transcript_id "CUFF.3601.1"; exon_number "3"; FPKM "0.7090068571"; frac "0.188660"; conf_lo "0.209822"; conf_hi "1.208191"; cov "4.140470";
Chr3	Cufflinks	exon	8221537	8221659	196	+	.	gene_id "CUFF.3601"; transcript_id "CUFF.3601.1"; exon_number "4"; FPKM "0.7090068571"; frac "0.188660"; conf_lo "0.209822"; conf_hi "1.208191"; cov "4.140470";
Chr3	Cufflinks	exon	8221782	8222018	196	+	.	gene_id "CUFF.3601"; transcript_id "CUFF.3601.1"; exon_number "5"; FPKM "0.7090068571"; frac "0.188660"; conf_lo "0.209822"; conf_hi "1.208191"; cov "4.140470";
Chr3	Cufflinks	exon	8226146	8226422	196	+	.	gene_id "CUFF.3601"; transcript_id "CUFF.3601.1"; exon_number "6"; FPKM "0.7090068571"; frac "0.188660"; conf_lo "0.209822"; conf_hi "1.208191"; cov "4.140470";
Chr3	Cufflinks	transcript	8220682	8222148	1000	+	.	gene_id "CUFF.3601"; transcript_id "AT3G23100.1"; FPKM "3.6171857530"; frac "0.811340"; conf_lo "2.559428"; conf_hi "4.674944"; cov "21.123703"; full_read_support "yes";
Chr3	Cufflinks	exon	8220682	8220910	1000	+	.	gene_id "CUFF.3601"; transcript_id "AT3G23100.1"; exon_number "1"; FPKM "3.6171857530"; frac "0.811340"; conf_lo "2.559428"; conf_hi "4.674944"; cov "21.123703";
Chr3	Cufflinks	exon	8221001	8221143	1000	+	.	gene_id "CUFF.3601"; transcript_id "AT3G23100.1"; exon_number "2"; FPKM "3.6171857530"; frac "0.811340"; conf_lo "2.559428"; conf_hi "4.674944"; cov "21.123703";
Chr3	Cufflinks	exon	8221240	8221368	1000	+	.	gene_id "CUFF.3601"; transcript_id "AT3G23100.1"; exon_number "3"; FPKM "3.6171857530"; frac "0.811340"; conf_lo "2.559428"; conf_hi "4.674944"; cov "21.123703";
Chr3	Cufflinks	exon	8221537	8221659	1000	+	.	gene_id "CUFF.3601"; transcript_id "AT3G23100.1"; exon_number "4"; FPKM "3.6171857530"; frac "0.811340"; conf_lo "2.559428"; conf_hi "4.674944"; cov "21.123703";
Chr3	Cufflinks	exon	8221782	8222148	1000	+	.	gene_id "CUFF.3601"; transcript_id "AT3G23100.1"; exon_number "5"; FPKM "3.6171857530"; frac "0.811340"; conf_lo "2.559428"; conf_hi "4.674944"; cov "21.123703";
Chr3	Cufflinks	transcript	8220682	8226400	1	+	.	gene_id "CUFF.3601"; transcript_id "AT3G23100.2"; FPKM "0.0000000000"; frac "0.000000"; conf_lo "0.000000"; conf_hi "0.111656"; cov "0.000000"; full_read_support "yes";
Chr3	Cufflinks	exon	8220682	8220910	1	+	.	gene_id "CUFF.3601"; transcript_id "AT3G23100.2"; exon_number "1"; FPKM "0.0000000000"; frac "0.000000"; conf_lo "0.000000"; conf_hi "0.111656"; cov "0.000000";
Chr3	Cufflinks	exon	8221001	8221143	1	+	.	gene_id "CUFF.3601"; transcript_id "AT3G23100.2"; exon_number "2"; FPKM "0.0000000000"; frac "0.000000"; conf_lo "0.000000"; conf_hi "0.111656"; cov "0.000000";
Chr3	Cufflinks	exon	8221240	8221368	1	+	.	gene_id "CUFF.3601"; transcript_id "AT3G23100.2"; exon_number "3"; FPKM "0.0000000000"; frac "0.000000"; conf_lo "0.000000"; conf_hi "0.111656"; cov "0.000000";
Chr3	Cufflinks	exon	8221537	8221659	1	+	.	gene_id "CUFF.3601"; transcript_id "AT3G23100.2"; exon_number "4"; FPKM "0.0000000000"; frac "0.000000"; conf_lo "0.000000"; conf_hi "0.111656"; cov "0.000000";
Chr3	Cufflinks	exon	8221782	8222018	1	+	.	gene_id "CUFF.3601"; transcript_id "AT3G23100.2"; exon_number "5"; FPKM "0.0000000000"; frac "0.000000"; conf_lo "0.000000"; conf_hi "0.111656"; cov "0.000000";
Chr3	Cufflinks	exon	8226146	8226400	1	+	.	gene_id "CUFF.3601"; transcript_id "AT3G23100.2"; exon_number "6"; FPKM "0.0000000000"; frac "0.000000"; conf_lo "0.000000"; conf_hi "0.111656"; cov "0.000000";
Chr3	Cufflinks	transcript	8222364	8224871	1000	-	.	gene_id "AT3G23110"; transcript_id "AT3G23110.1"; FPKM "0.6883972147"; frac "1.000000"; conf_lo "0.441118"; conf_hi "0.935677"; cov "4.016640"; full_read_support "yes";
Chr3	Cufflinks	exon	8222364	8224871	1000	-	.	gene_id "AT3G23110"; transcript_id "AT3G23110.1"; exon_number "1"; FPKM "0.6883972147"; frac "1.000000"; conf_lo "0.441118"; conf_hi "0.935677"; cov "4.016640";
Chr3	Cufflinks	transcript	8226791	8227003	1	+	.	gene_id "AT3G23109"; transcript_id "AT3G23109.1"; FPKM "0.0000000000"; frac "0.000000"; conf_lo "0.000000"; conf_hi "0.000000"; cov "0.000000"; full_read_support "no";
Chr3	Cufflinks	exon	8226791	8227003	1	+	.	gene_id "AT3G23109"; transcript_id "AT3G23109.1"; exon_number "1"; FPKM "0.0000000000"; frac "0.000000"; conf_lo "0.000000"; conf_hi "0.000000"; cov "0.000000";
Chr3	Cufflinks	transcript	8227222	8229576	1000	-	.	gene_id "AT3G23120"; transcript_id "AT3G23120.1"; FPKM "0.7371951808"; frac "1.000000"; conf_lo "0.463978"; conf_hi "1.010412"; cov "4.305535"; full_read_support "yes";
Chr3	Cufflinks	exon	8227222	8229576	1000	-	.	gene_id "AT3G23120"; transcript_id "AT3G23120.1"; exon_number "1"; FPKM "0.7371951808"; frac "1.000000"; conf_lo "0.463978"; conf_hi "1.010412"; cov "4.305535";
Chr3	Cufflinks	transcript	8236161	8236246	1	+	.	gene_id "AT3G23125"; transcript_id "AT3G23125.1"; FPKM "0.0000000000"; frac "0.000000"; conf_lo "0.000000"; conf_hi "0.000000"; cov "0.000000"; full_read_support "no";
Chr3	Cufflinks	exon	8236161	8236246	1	+	.	gene_id "AT3G23125"; transcript_id "AT3G23125.1"; exon_number "1"; FPKM "0.0000000000"; frac "0.000000"; conf_lo "0.000000"; conf_hi "0.000000"; cov "0.000000";
Chr3	Cufflinks	transcript	8242302	8243372	1	+	.	gene_id "AT3G23130"; transcript_id "AT3G23130.1"; FPKM "0.0000000000"; frac "0.000000"; conf_lo "0.000000"; conf_hi "0.000000"; cov "0.000000"; full_read_support "no";
Chr3	Cufflinks	exon	8242302	8243372	1	+	.	gene_id "AT3G23130"; transcript_id "AT3G23130.1"; exon_number "1"; FPKM "0.0000000000"; frac "0.000000"; conf_lo "0.000000"; conf_hi "0.000000"; cov "0.000000";
Chr3	Cufflinks	transcript	8250579	8251097	1	+	.	gene_id "AT3G23140"; transcript_id "AT3G23140.1"; FPKM "0.0000000000"; frac "0.000000"; conf_lo "0.000000"; conf_hi "0.000000"; cov "0.000000"; full_read_support "no";
Chr3	Cufflinks	exon	8250579	8251097	1	+	.	gene_id "AT3G23140"; transcript_id "AT3G23140.1"; exon_number "1"; FPKM "0.0000000000"; frac "0.000000"; conf_lo "0.000000"; conf_hi "0.000000"; cov "0.000000";
Chr3	Cufflinks	transcript	8252138	8253196	1	+	.	gene_id "AT3G23145"; transcript_id "AT3G23145.1"; FPKM "0.0000000000"; frac "0.000000"; conf_lo "0.000000"; conf_hi "0.000000"; cov "0.000000"; full_read_support "no";
Chr3	Cufflinks	exon	8252138	8252200	1	+	.	gene_id "AT3G23145"; transcript_id "AT3G23145.1"; exon_number "1"; FPKM "0.0000000000"; frac "0.000000"; conf_lo "0.000000"; conf_hi "0.000000"; cov "0.000000";
Chr3	Cufflinks	exon	8252359	8252457	1	+	.	gene_id "AT3G23145"; transcript_id "AT3G23145.1"; exon_number "2"; FPKM "0.0000000000"; frac "0.000000"; conf_lo "0.000000"; conf_hi "0.000000"; cov "0.000000";
Chr3	Cufflinks	exon	8252641	8252826	1	+	.	gene_id "AT3G23145"; transcript_id "AT3G23145.1"; exon_number "3"; FPKM "0.0000000000"; frac "0.000000"; conf_lo "0.000000"; conf_hi "0.000000"; cov "0.000000";
Chr3	Cufflinks	exon	8252953	8253016	1	+	.	gene_id "AT3G23145"; transcript_id "AT3G23145.1"; exon_number "4"; FPKM "0.0000000000"; frac "0.000000"; conf_lo "0.000000"; conf_hi "0.000000"; cov "0.000000";
Chr3	Cufflinks	exon	8253132	8253196	1	+	.	gene_id "AT3G23145"; transcript_id "AT3G23145.1"; exon_number "5"; FPKM "0.0000000000"; frac "0.000000"; conf_lo "0.000000"; conf_hi "0.000000"; cov "0.000000";
Chr3	Cufflinks	transcript	8780276	8783535	379	+	.	gene_id "CUFF.3602"; transcript_id "CUFF.3602.1"; FPKM "0.7858594753"; frac "0.245563"; conf_lo "0.476737"; conf_hi "1.094982"; cov "4.587120"; full_read_support "yes";
Chr3	Cufflinks	exon	8780276	8783535	379	+	.	gene_id "CUFF.3602"; transcript_id "CUFF.3602.1"; exon_number "1"; FPKM "0.7858594753"; frac "0.245563"; conf_lo "0.476737"; conf_hi "1.094982"; cov "4.587120";
Chr3	Cufflinks	transcript	8780424	8784368	1000	+	.	gene_id "CUFF.3602"; transcript_id "AT3G24240.1"; FPKM "2.0692097863"; frac "0.754437"; conf_lo "1.674381"; conf_hi "2.464039"; cov "12.078132"; full_read_support "yes";
Chr3	Cufflinks	exon	8780424	8783446	1000	+	.	gene_id "CUFF.3602"; transcript_id "AT3G24240.1"; exon_number "1"; FPKM "2.0692097863"; frac "0.754437"; conf_lo "1.674381"; conf_hi "2.464039"; cov "12.078132";
Chr3	Cufflinks	exon	8783621	8784368	1000	+	.	gene_id "CUFF.3602"; transcript_id "AT3G24240.1"; exon_number "2"; FPKM "2.0692097863"; frac "0.754437"; conf_lo "1.674381"; conf_hi "2.464039"; cov "12.078132";
Chr3	Cufflinks	transcript	8786689	8787391	1	+	.	gene_id "AT3G24250"; transcript_id "AT3G24250.1"; FPKM "0.0000000000"; frac "0.000000"; conf_lo "0.000000"; conf_hi "0.000000"; cov "0.000000"; full_read_support "no";
Chr3	Cufflinks	exon	8786689	8787391	1	+	.	gene_id "AT3G24250"; transcript_id "AT3G24250.1"; exon_number "1"; FPKM "0.0000000000"; frac "0.000000"; conf_lo "0.000000"; conf_hi "0.000000"; cov "0.000000";
Chr3	Cufflinks	transcript	8788853	8793371	1	+	.	gene_id "CUFF.3603"; transcript_id "AT3G24255.2"; FPKM "0.0000000000"; frac "0.000000"; conf_lo "0.000000"; conf_hi "0.076075"; cov "0.000000"; full_read_support "no";
Chr3	Cufflinks	exon	8788853	8788998	1	+	.	gene_id "CUFF.3603"; transcript_id "AT3G24255.2"; exon_number "1"; FPKM "0.0000000000"; frac "0.000000"; conf_lo "0.000000"; conf_hi "0.076075"; cov "0.000000";
Chr3	Cufflinks	exon	8789079	8789190	1	+	.	gene_id "CUFF.3603"; transcript_id "AT3G24255.2"; exon_number "2"; FPKM "0.0000000000"; frac "0.000000"; conf_lo "0.000000"; conf_hi "0.076075"; cov "0.000000";
Chr3	Cufflinks	exon	8789275	8789342	1	+	.	gene_id "CUFF.3603"; transcript_id "AT3G24255.2"; exon_number "3"; FPKM "0.0000000000"; frac "0.000000"; conf_lo "0.000000"; conf_hi "0.076075"; cov "0.000000";
Chr3	Cufflinks	exon	8791118	8791236	1	+	.	gene_id "CUFF.3603"; transcript_id "AT3G24255.2"; exon_number "4"; FPKM "0.0000000000"; frac "0.000000"; conf_lo "0.000000"; conf_hi "0.076075"; cov "0.000000";
Chr3	Cufflinks	exon	8791335	8791399	1	+	.	gene_id "CUFF.3603"; transcript_id "AT3G24255.2"; exon_number "5"; FPKM "0.0000000000"; frac "0.000000"; conf_lo "0.000000"; conf_hi "0.076075"; cov "0.000000";
Chr3	Cufflinks	exon	8791478	8791558	1	+	.	gene_id "CUFF.3603"; transcript_id "AT3G24255.2"; exon_number "6"; FPKM "0.0000000000"; frac "0.000000"; conf_lo "0.000000"; conf_hi "0.076075"; cov "0.000000";
Chr3	Cufflinks	exon	8791714	8791793	1	+	.	gene_id "CUFF.3603"; transcript_id "AT3G24255.2"; exon_number "7"; FPKM "0.0000000000"; frac "0.000000"; conf_lo "0.000000"; conf_hi "0.076075"; cov "0.000000";
Chr3	Cufflinks	exon	8791868	8792084	1	+	.	gene_id "CUFF.3603"; transcript_id "AT3G24255.2"; exon_number "8"; FPKM "0.0000000000"; frac "0.000000"; conf_lo "0.000000"; conf_hi "0.076075"; cov "0.000000";
Chr3	Cufflinks	exon	8792215	8792270	1	+	.	gene_id "CUFF.3603"; transcript_id "AT3G24255.2"; exon_number "9"; FPKM "0.0000000000"; frac "0.000000"; conf_lo "0.000000"; conf_hi "0.076075"; cov "0.000000";
Chr3	Cufflinks	exon	8792407	8792535	1	+	.	gene_id "CUFF.3603"; transcript_id "AT3G24255.2"; exon_number "10"; FPKM "0.0000000000"; frac "0.000000"; conf_lo "0.000000"; conf_hi "0.076075"; cov "0.000000";
Chr3	Cufflinks	exon	8792649	8792832	1	+	.	gene_id "CUFF.3603"; transcript_id "AT3G24255.2"; exon_number "11"; FPKM "0.0000000000"; frac "0.000000"; conf_lo "0.000000"; conf_hi "0.076075"; cov "0.000000";
Chr3	Cufflinks	exon	8793083	8793371	1	+	.	gene_id "CUFF.3603"; transcript_id "AT3G24255.2"; exon_number "12"; FPKM "0.0000000000"; frac "0.000000"; conf_lo "0.000000"; conf_hi "0.076075"; cov "0.000000";
Chr3	Cufflinks	transcript	8788853	8790982	1000	+	.	gene_id "CUFF.3603"; transcript_id "CUFF.3603.2"; FPKM "0.7978104788"; frac "1.000000"; conf_lo "0.467238"; conf_hi "1.128383"; cov "4.659334"; full_read_support "no";
Chr3	Cufflinks	exon	8788853	8788998	1000	+	.	gene_id "CUFF.3603"; transcript_id "CUFF.3603.2"; exon_number "1"; FPKM "0.7978104788"; frac "1.000000"; conf_lo "0.467238"; conf_hi "1.128383"; cov "4.659334";
Chr3	Cufflinks	exon	8789079	8789190	1000	+	.	gene_id "CUFF.3603"; transcript_id "CUFF.3603.2"; exon_number "2"; FPKM "0.7978104788"; frac "1.000000"; conf_lo "0.467238"; conf_hi "1.128383"; cov "4.659334";
Chr3	Cufflinks	exon	8789352	8789890	1000	+	.	gene_id "CUFF.3603"; transcript_id "CUFF.3603.2"; exon_number "3"; FPKM "0.7978104788"; frac "1.000000"; conf_lo "0.467238"; conf_hi "1.128383"; cov "4.659334";
Chr3	Cufflinks	exon	8789975	8790982	1000	+	.	gene_id "CUFF.3603"; transcript_id "CUFF.3603.2"; exon_number "4"; FPKM "0.7978104788"; frac "1.000000"; conf_lo "0.467238"; conf_hi "1.128383"; cov "4.659334";
Chr3	Cufflinks	transcript	8788854	8793368	1	+	.	gene_id "CUFF.3603"; transcript_id "AT3G24255.1"; FPKM "0.0000000000"; frac "0.000000"; conf_lo "0.000000"; conf_hi "0.039783"; cov "0.000000"; full_read_support "no";
Chr3	Cufflinks	exon	8788854	8788998	1	+	.	gene_id "CUFF.3603"; transcript_id "AT3G24255.1"; exon_number "1"; FPKM "0.0000000000"; frac "0.000000"; conf_lo "0.000000"; conf_hi "0.039783"; cov "0.000000";
Chr3	Cufflinks	exon	8789079	8789190	1	+	.	gene_id "CUFF.3603"; transcript_id "AT3G24255.1"; exon_number "2"; FPKM "0.0000000000"; frac "0.000000"; conf_lo "0.000000"; conf_hi "0.039783"; cov "0.000000";
Chr3	Cufflinks	exon	8789352	8789890	1	+	.	gene_id "CUFF.3603"; transcript_id "AT3G24255.1"; exon_number "3"; FPKM "0.0000000000"; frac "0.000000"; conf_lo "0.000000"; conf_hi "0.039783"; cov "0.000000";
Chr3	Cufflinks	exon	8789975	8790598	1	+	.	gene_id "CUFF.3603"; transcript_id "AT3G24255.1"; exon_number "4"; FPKM "0.0000000000"; frac "0.000000"; conf_lo "0.000000"; conf_hi "0.039783"; cov "0.000000";
Chr3	Cufflinks	exon	8790698	8790802	1	+	.	gene_id "CUFF.3603"; transcript_id "AT3G24255.1"; exon_number "5"; FPKM "0.0000000000"; frac "0.000000"; conf_lo "0.000000"; conf_hi "0.039783"; cov "0.000000";
Chr3	Cufflinks	exon	8791083	8791236	1	+	.	gene_id "CUFF.3603"; transcript_id "AT3G24255.1"; exon_number "6"; FPKM "0.0000000000"; frac "0.000000"; conf_lo "0.000000"; conf_hi "0.039783"; cov "0.000000";
Chr3	Cufflinks	exon	8791335	8791399	1	+	.	gene_id "CUFF.3603"; transcript_id "AT3G24255.1"; exon_number "7"; FPKM "0.0000000000"; frac "0.000000"; conf_lo "0.000000"; conf_hi "0.039783"; cov "0.000000";
Chr3	Cufflinks	exon	8791478	8791558	1	+	.	gene_id "CUFF.3603"; transcript_id "AT3G24255.1"; exon_number "8"; FPKM "0.0000000000"; frac "0.000000"; conf_lo "0.000000"; conf_hi "0.039783"; cov "0.000000";
Chr3	Cufflinks	exon	8791714	8791793	1	+	.	gene_id "CUFF.3603"; transcript_id "AT3G24255.1"; exon_number "9"; FPKM "0.0000000000"; frac "0.000000"; conf_lo "0.000000"; conf_hi "0.039783"; cov "0.000000";
Chr3	Cufflinks	exon	8791868	8792084	1	+	.	gene_id "CUFF.3603"; transcript_id "AT3G24255.1"; exon_number "10"; FPKM "0.0000000000"; frac "0.000000"; conf_lo "0.000000"; conf_hi "0.039783"; cov "0.000000";
Chr3	Cufflinks	exon	8792215	8792270	1	+	.	gene_id "CUFF.3603"; transcript_id "AT3G24255.1"; exon_number "11"; FPKM "0.0000000000"; frac "0.000000"; conf_lo "0.000000"; conf_hi "0.039783"; cov "0.000000";
Chr3	Cufflinks	exon	8792407	8792535	1	+	.	gene_id "CUFF.3603"; transcript_id "AT3G24255.1"; exon_number "12"; FPKM "0.0000000000"; frac "0.000000"; conf_lo "0.000000"; conf_hi "0.039783"; cov "0.000000";
Chr3	Cufflinks	exon	8792649	8792832	1	+	.	gene_id "CUFF.3603"; transcript_id "AT3G24255.1"; exon_number "13"; FPKM "0.0000000000"; frac "0.000000"; conf_lo "0.000000"; conf_hi "0.039783"; cov "0.000000";
Chr3	Cufflinks	exon	8793083	8793368	1	+	.	gene_id "CUFF.3603"; transcript_id "AT3G24255.1"; exon_number "14"; FPKM "0.0000000000"; frac "0.000000"; conf_lo "0.000000"; conf_hi "0.039783"; cov "0.000000";
Chr3	Cufflinks	transcript	8793837	8794961	1	-	.	gene_id "AT3G24260"; transcript_id "AT3G24260.1"; FPKM "0.0000000000"; frac "0.000000"; conf_lo "0.000000"; conf_hi "0.000000"; cov "0.000000"; full_read_support "no";
Chr3	Cufflinks	exon	8793837	8794961	1	-	.	gene_id "AT3G24260"; transcript_id "AT3G24260.1"; exon_number "1"; FPKM "0.0000000000"; frac "0.000000"; conf_lo "0.000000"; conf_hi "0.000000"; cov "0.000000";
Chr3	Cufflinks	transcript	8796541	8797031	1	-	.	gene_id "AT3G24270"; transcript_id "AT3G24270.1"; FPKM "0.0000000000"; frac "0.000000"; conf_lo "0.000000"; conf_hi "0.000000"; cov "0.000000"; full_read_support "no";
Chr3	Cufflinks	exon	8796541	8796821	1	-	.	gene_id "AT3G24270"; transcript_id "AT3G24270.1"; exon_number "1"; FPKM "0.0000000000"; frac "0.000000"; conf_lo "0.000000"; conf_hi "0.000000"; cov "0.000000";
Chr3	Cufflinks	exon	8796899	8797031	1	-	.	gene_id "AT3G24270"; transcript_id "AT3G24270.1"; exon_number "2"; FPKM "0.0000000000"; frac "0.000000"; conf_lo "0.000000"; conf_hi "0.000000"; cov "0.000000";
Chr3	Cufflinks	transcript	8798934	8799401	1	-	.	gene_id "AT3G24280"; transcript_id "AT3G24280.1"; FPKM "0.0000000000"; frac "0.000000"; conf_lo "0.000000"; conf_hi "0.000000"; cov "0.000000"; full_read_support "no";
Chr3	Cufflinks	exon	8798934	8799401	1	-	.	gene_id "AT3G24280"; transcript_id "AT3G24280.1"; exon_number "1"; FPKM "0.0000000000"; frac "0.000000"; conf_lo "0.000000"; conf_hi "0.000000"; cov "0.000000";
Chr3	Cufflinks	transcript	8801400	8802890	1	-	.	gene_id "AT3G24290"; transcript_id "AT3G24290.1"; FPKM "0.0000000000"; frac "0.000000"; conf_lo "0.000000"; conf_hi "0.000000"; cov "0.000000"; full_read_support "no";
Chr3	Cufflinks	exon	8801400	8802890	1	-	.	gene_id "AT3G24290"; transcript_id "AT3G24290.1"; exon_number "1"; FPKM "0.0000000000"; frac "0.000000"; conf_lo "0.000000"; conf_hi "0.000000"; cov "0.000000";
Chr3	Cufflinks	transcript	8805631	8807388	1000	-	.	gene_id "AT3G24300"; transcript_id "AT3G24300.1"; FPKM "2.5640963803"; frac "1.000000"; conf_lo "1.976001"; conf_hi "3.152192"; cov "14.971969"; full_read_support "yes";
Chr3	Cufflinks	exon	8805631	8807388	1000	-	.	gene_id "AT3G24300"; transcript_id "AT3G24300.1"; exon_number "1"; FPKM "2.5640963803"; frac "1.000000"; conf_lo "1.976001"; conf_hi "3.152192"; cov "14.971969";
Chr3	Cufflinks	transcript	8811131	8812364	1000	-	.	gene_id "AT3G24310"; transcript_id "AT3G24310.1"; FPKM "0.2408651970"; frac "1.000000"; conf_lo "0.000000"; conf_hi "0.481847"; cov "1.407815"; full_read_support "yes";
Chr3	Cufflinks	exon	8811131	8811864	1000	-	.	gene_id "AT3G24310"; transcript_id "AT3G24310.1"; exon_number "1"; FPKM "0.2408651970"; frac "1.000000"; conf_lo "0.000000"; conf_hi "0.481847"; cov "1.407815";
Chr3	Cufflinks	exon	8812050	8812364	1000	-	.	gene_id "AT3G24310"; transcript_id "AT3G24310.1"; exon_number "2"; FPKM "0.2408651970"; frac "1.000000"; conf_lo "0.000000"; conf_hi "0.481847"; cov "1.407815";
Chr3	Cufflinks	transcript	8820455	8822820	1000	-	.	gene_id "CUFF.3604"; transcript_id "AT3G24315.1"; FPKM "7.0554287701"; frac "1.000000"; conf_lo "5.797450"; conf_hi "8.313407"; cov "41.199351"; full_read_support "yes";
Chr3	Cufflinks	exon	8820455	8820836	1000	-	.	gene_id "CUFF.3604"; transcript_id "AT3G24315.1"; exon_number "1"; FPKM "7.0554287701"; frac "1.000000"; conf_lo "5.797450"; conf_hi "8.313407"; cov "41.199351";
Chr3	Cufflinks	exon	8820932	8821046	1000	-	.	gene_id "CUFF.3604"; transcript_id "AT3G24315.1"; exon_number "2"; FPKM "7.0554287701"; frac "1.000000"; conf_lo "5.797450"; conf_hi "8.313407"; cov "41.199351";
Chr3	Cufflinks	exon	8821148	8821184	1000	-	.	gene_id "CUFF.3604"; transcript_id "AT3G24315.1"; exon_number "3"; FPKM "7.0554287701"; frac "1.000000"; conf_lo "5.797450"; conf_hi "8.313407"; cov "41.199351";
Chr3	Cufflinks	exon	8821297	8821372	1000	-	.	gene_id "CUFF.3604"; transcript_id "AT3G24315.1"; exon_number "4"; FPKM "7.0554287701"; frac "1.000000"; conf_lo "5.797450"; conf_hi "8.313407"; cov "41.199351";
Chr3	Cufflinks	exon	8821552	8821607	1000	-	.	gene_id "CUFF.3604"; transcript_id "AT3G24315.1"; exon_number "5"; FPKM "7.0554287701"; frac "1.000000"; conf_lo "5.797450"; conf_hi "8.313407"; cov "41.199351";
Chr3	Cufflinks	exon	8821708	8821777	1000	-	.	gene_id "CUFF.3604"; transcript_id "AT3G24315.1"; exon_number "6"; FPKM "7.0554287701"; frac "1.000000"; conf_lo "5.797450"; conf_hi "8.313407"; cov "41.199351";
Chr3	Cufflinks	exon	8822156	8822452	1000	-	.	gene_id "CUFF.3604"; transcript_id "AT3G24315.1"; exon_number "7"; FPKM "7.0554287701"; frac "1.000000"; conf_lo "5.797450"; conf_hi "8.313407"; cov "41.199351";
Chr3	Cufflinks	exon	8822668	8822820	1000	-	.	gene_id "CUFF.3604"; transcript_id "AT3G24315.1"; exon_number "8"; FPKM "7.0554287701"; frac "1.000000"; conf_lo "5.797450"; conf_hi "8.313407"; cov "41.199351";
Chr3	Cufflinks	transcript	8822979	8829694	1000	-	.	gene_id "CUFF.3605"; transcript_id "AT3G24320.1"; FPKM "1.4924027775"; frac "0.675902"; conf_lo "1.160342"; conf_hi "1.824464"; cov "8.716332"; full_read_support "yes";
Chr3	Cufflinks	exon	8822979	8823462	1000	-	.	gene_id "CUFF.3605"; transcript_id "AT3G24320.1"; exon_number "1"; FPKM "1.4924027775"; frac "0.675902"; conf_lo "1.160342"; conf_hi "1.824464"; cov "8.716332";
Chr3	Cufflinks	exon	8823558	8824205	1000	-	.	gene_id "CUFF.3605"; transcript_id "AT3G24320.1"; exon_number "2"; FPKM "1.4924027775"; frac "0.675902"; conf_lo "1.160342"; conf_hi "1.824464"; cov "8.716332";
Chr3	Cufflinks	exon	8824303	8824602	1000	-	.	gene_id "CUFF.3605"; transcript_id "AT3G24320.1"; exon_number "3"; FPKM "1.4924027775"; frac "0.675902"; conf_lo "1.160342"; conf_hi "1.824464"; cov "8.716332";
Chr3	Cufflinks	exon	8824729	8824786	1000	-	.	gene_id "CUFF.3605"; transcript_id "AT3G24320.1"; exon_number "4"; FPKM "1.4924027775"; frac "0.675902"; conf_lo "1.160342"; conf_hi "1.824464"; cov "8.716332";
Chr3	Cufflinks	exon	8824860	8825003	1000	-	.	gene_id "CUFF.3605"; transcript_id "AT3G24320.1"; exon_number "5"; FPKM "1.4924027775"; frac "0.675902"; conf_lo "1.160342"; conf_hi "1.824464"; cov "8.716332";
Chr3	Cufflinks	exon	8825095	8825351	1000	-	.	gene_id "CUFF.3605"; transcript_id "AT3G24320.1"; exon_number "6"; FPKM "1.4924027775"; frac "0.675902"; conf_lo "1.160342"; conf_hi "1.824464"; cov "8.716332";
Chr3	Cufflinks	exon	8825480	8825689	1000	-	.	gene_id "CUFF.3605"; transcript_id "AT3G24320.1"; exon_number "7"; FPKM "1.4924027775"; frac "0.675902"; conf_lo "1.160342"; conf_hi "1.824464"; cov "8.716332";
Chr3	Cufflinks	exon	8825881	8826054	1000	-	.	gene_id "CUFF.3605"; transcript_id "AT3G24320.1"; exon_number "8"; FPKM "1.4924027775"; frac "0.675902"; conf_lo "1.160342"; conf_hi "1.824464"; cov "8.716332";
Chr3	Cufflinks	exon	8826162	8826229	1000	-	.	gene_id "CUFF.3605"; transcript_id "AT3G24320.1"; exon_number "9"; FPKM "1.4924027775"; frac "0.675902"; conf_lo "1.160342"; conf_hi "1.824464"; cov "8.716332";
Chr3	Cufflinks	exon	8826323	8826381	1000	-	.	gene_id "CUFF.3605"; transcript_id "AT3G24320.1"; exon_number "10"; FPKM "1.4924027775"; frac "0.675902"; conf_lo "1.160342"; conf_hi "1.824464"; cov "8.716332";
Chr3	Cufflinks	exon	8826465	8826540	1000	-	.	gene_id "CUFF.3605"; transcript_id "AT3G24320.1"; exon_number "11"; FPKM "1.4924027775"; frac "0.675902"; conf_lo "1.160342"; conf_hi "1.824464"; cov "8.716332";
Chr3	Cufflinks	exon	8826637	8826742	1000	-	.	gene_id "CUFF.3605"; transcript_id "AT3G24320.1"; exon_number "12"; FPKM "1.4924027775"; frac "0.675902"; conf_lo "1.160342"; conf_hi "1.824464"; cov "8.716332";
Chr3	Cufflinks	exon	8826835	8826944	1000	-	.	gene_id "CUFF.3605"; transcript_id "AT3G24320.1"; exon_number "13"; FPKM "1.4924027775"; frac "0.675902"; conf_lo "1.160342"; conf_hi "1.824464"; cov "8.716332";
Chr3	Cufflinks	exon	8827210	8827374	1000	-	.	gene_id "CUFF.3605"; transcript_id "AT3G24320.1"; exon_number "14"; FPKM "1.4924027775"; frac "0.675902"; conf_lo "1.160342"; conf_hi "1.824464"; cov "8.716332";
Chr3	Cufflinks	exon	8827486	8827571	1000	-	.	gene_id "CUFF.3605"; transcript_id "AT3G24320.1"; exon_number "15"; FPKM "1.4924027775"; frac "0.675902"; conf_lo "1.160342"; conf_hi "1.824464"; cov "8.716332";
Chr3	Cufflinks	exon	8827702	8827766	1000	-	.	gene_id "CUFF.3605"; transcript_id "AT3G24320.1"; exon_number "16"; FPKM "1.4924027775"; frac "0.675902"; conf_lo "1.160342"; conf_hi "1.824464"; cov "8.716332";
Chr3	Cufflinks	exon	8827856	8827903	1000	-	.	gene_id "CUFF.3605"; transcript_id "AT3G24320.1"; exon_number "17"; FPKM "1.4924027775"; frac "0.675902"; conf_lo "1.160342"; conf_hi "1.824464"; cov "8.716332";
Chr3	Cufflinks	exon	8828358	8828477	1000	-	.	gene_id "CUFF.3605"; transcript_id "AT3G24320.1"; exon_number "18"; FPKM "1.4924027775"; frac "0.675902"; conf_lo "1.160342"; conf_hi "1.824464"; cov "8.716332";
Chr3	Cufflinks	exon	8828611	8828686	1000	-	.	gene_id "CUFF.3605"; transcript_id "AT3G24320.1"; exon_number "19"; FPKM "1.4924027775"; frac "0.675902"; conf_lo "1.160342"; conf_hi "1.824464"; cov "8.716332";
Chr3	Cufflinks	exon	8828947	8829044	1000	-	.	gene_id "CUFF.3605"; transcript_id "AT3G24320.1"; exon_number "20"; FPKM "1.4924027775"; frac "0.675902"; conf_lo "1.160342"; conf_hi "1.824464"; cov "8.716332";
Chr3	Cufflinks	exon	8829135	8829276	1000	-	.	gene_id "CUFF.3605"; transcript_id "AT3G24320.1"; exon_number "21"; FPKM "1.4924027775"; frac "0.675902"; conf_lo "1.160342"; conf_hi "1.824464"; cov "8.716332";
Chr3	Cufflinks	exon	8829459	8829694	1000	-	.	gene_id "CUFF.3605"; transcript_id "AT3G24320.1"; exon_number "22"; FPKM "1.4924027775"; frac "0.675902"; conf_lo "1.160342"; conf_hi "1.824464"; cov "8.716332";
Chr3	Cufflinks	transcript	8822979	8827009	335	-	.	gene_id "CUFF.3605"; transcript_id "CUFF.3605.2"; FPKM "0.5004337273"; frac "0.164361"; conf_lo "0.240036"; conf_hi "0.760831"; cov "2.922768"; full_read_support "yes";
Chr3	Cufflinks	exon	8822979	8823462	335	-	.	gene_id "CUFF.3605"; transcript_id "CUFF.3605.2"; exon_number "1"; FPKM "0.5004337273"; frac "0.164361"; conf_lo "0.240036"; conf_hi "0.760831"; cov "2.922768";
Chr3	Cufflinks	exon	8823558	8824205	335	-	.	gene_id "CUFF.3605"; transcript_id "CUFF.3605.2"; exon_number "2"; FPKM "0.5004337273"; frac "0.164361"; conf_lo "0.240036"; conf_hi "0.760831"; cov "2.922768";
Chr3	Cufflinks	exon	8824303	8824602	335	-	.	gene_id "CUFF.3605"; transcript_id "CUFF.3605.2"; exon_number "3"; FPKM "0.5004337273"; frac "0.164361"; conf_lo "0.240036"; conf_hi "0.760831"; cov "2.922768";
Chr3	Cufflinks	exon	8824729	8824786	335	-	.	gene_id "CUFF.3605"; transcript_id "CUFF.3605.2"; exon_number "4"; FPKM "0.5004337273"; frac "0.164361"; conf_lo "0.240036"; conf_hi "0.760831"; cov "2.922768";
Chr3	Cufflinks	exon	8824860	8825003	335	-	.	gene_id "CUFF.3605"; transcript_id "CUFF.3605.2"; exon_number "5"; FPKM "0.5004337273"; frac "0.164361"; conf_lo "0.240036"; conf_hi "0.760831"; cov "2.922768";
Chr3	Cufflinks	exon	8825095	8825351	335	-	.	gene_id "CUFF.3605"; transcript_id "CUFF.3605.2"; exon_number "6"; FPKM "0.5004337273"; frac "0.164361"; conf_lo "0.240036"; conf_hi "0.760831"; cov "2.922768";
Chr3	Cufflinks	exon	8825480	8825691	335	-	.	gene_id "CUFF.3605"; transcript_id "CUFF.3605.2"; exon_number "7"; FPKM "0.5004337273"; frac "0.164361"; conf_lo "0.240036"; conf_hi "0.760831"; cov "2.922768";
Chr3	Cufflinks	exon	8825883	8826054	335	-	.	gene_id "CUFF.3605"; transcript_id "CUFF.3605.2"; exon_number "8"; FPKM "0.5004337273"; frac "0.164361"; conf_lo "0.240036"; conf_hi "0.760831"; cov "2.922768";
Chr3	Cufflinks	exon	8826162	8826229	335	-	.	gene_id "CUFF.3605"; transcript_id "CUFF.3605.2"; exon_number "9"; FPKM "0.5004337273"; frac "0.164361"; conf_lo "0.240036"; conf_hi "0.760831"; cov "2.922768";
Chr3	Cufflinks	exon	8826323	8826381	335	-	.	gene_id "CUFF.3605"; transcript_id "CUFF.3605.2"; exon_number "10"; FPKM "0.5004337273"; frac "0.164361"; conf_lo "0.240036"; conf_hi "0.760831"; cov "2.922768";
Chr3	Cufflinks	exon	8826465	8826540	335	-	.	gene_id "CUFF.3605"; transcript_id "CUFF.3605.2"; exon_number "11"; FPKM "0.5004337273"; frac "0.164361"; conf_lo "0.240036"; conf_hi "0.760831"; cov "2.922768";
Chr3	Cufflinks	exon	8826637	8826742	335	-	.	gene_id "CUFF.3605"; transcript_id "CUFF.3605.2"; exon_number "12"; FPKM "0.5004337273"; frac "0.164361"; conf_lo "0.240036"; conf_hi "0.760831"; cov "2.922768";
Chr3	Cufflinks	exon	8826835	8827009	335	-	.	gene_id "CUFF.3605"; transcript_id "CUFF.3605.2"; exon_number "13"; FPKM "0.5004337273"; frac "0.164361"; conf_lo "0.240036"; conf_hi "0.760831"; cov "2.922768";
Chr3	Cufflinks	transcript	8822979	8829714	235	-	.	gene_id "CUFF.3605"; transcript_id "CUFF.3605.3"; FPKM "0.3507175983"; frac "0.159737"; conf_lo "0.159087"; conf_hi "0.542348"; cov "2.048355"; full_read_support "yes";
Chr3	Cufflinks	exon	8822979	8823462	235	-	.	gene_id "CUFF.3605"; transcript_id "CUFF.3605.3"; exon_number "1"; FPKM "0.3507175983"; frac "0.159737"; conf_lo "0.159087"; conf_hi "0.542348"; cov "2.048355";
Chr3	Cufflinks	exon	8823558	8824205	235	-	.	gene_id "CUFF.3605"; transcript_id "CUFF.3605.3"; exon_number "2"; FPKM "0.3507175983"; frac "0.159737"; conf_lo "0.159087"; conf_hi "0.542348"; cov "2.048355";
Chr3	Cufflinks	exon	8824303	8824602	235	-	.	gene_id "CUFF.3605"; transcript_id "CUFF.3605.3"; exon_number "3"; FPKM "0.3507175983"; frac "0.159737"; conf_lo "0.159087"; conf_hi "0.542348"; cov "2.048355";
Chr3	Cufflinks	exon	8824729	8824786	235	-	.	gene_id "CUFF.3605"; transcript_id "CUFF.3605.3"; exon_number "4"; FPKM "0.3507175983"; frac "0.159737"; conf_lo "0.159087"; conf_hi "0.542348"; cov "2.048355";
Chr3	Cufflinks	exon	8824860	8825003	235	-	.	gene_id "CUFF.3605"; transcript_id "CUFF.3605.3"; exon_number "5"; FPKM "0.3507175983"; frac "0.159737"; conf_lo "0.159087"; conf_hi "0.542348"; cov "2.048355";
Chr3	Cufflinks	exon	8825095	8825351	235	-	.	gene_id "CUFF.3605"; transcript_id "CUFF.3605.3"; exon_number "6"; FPKM "0.3507175983"; frac "0.159737"; conf_lo "0.159087"; conf_hi "0.542348"; cov "2.048355";
Chr3	Cufflinks	exon	8825480	8825689	235	-	.	gene_id "CUFF.3605"; transcript_id "CUFF.3605.3"; exon_number "7"; FPKM "0.3507175983"; frac "0.159737"; conf_lo "0.159087"; conf_hi "0.542348"; cov "2.048355";
Chr3	Cufflinks	exon	8825881	8826054	235	-	.	gene_id "CUFF.3605"; transcript_id "CUFF.3605.3"; exon_number "8"; FPKM "0.3507175983"; frac "0.159737"; conf_lo "0.159087"; conf_hi "0.542348"; cov "2.048355";
Chr3	Cufflinks	exon	8826162	8826229	235	-	.	gene_id "CUFF.3605"; transcript_id "CUFF.3605.3"; exon_number "9"; FPKM "0.3507175983"; frac "0.159737"; conf_lo "0.159087"; conf_hi "0.542348"; cov "2.048355";
Chr3	Cufflinks	exon	8826323	8826381	235	-	.	gene_id "CUFF.3605"; transcript_id "CUFF.3605.3"; exon_number "10"; FPKM "0.3507175983"; frac "0.159737"; conf_lo "0.159087"; conf_hi "0.542348"; cov "2.048355";
Chr3	Cufflinks	exon	8826465	8826540	235	-	.	gene_id "CUFF.3605"; transcript_id "CUFF.3605.3"; exon_number "11"; FPKM "0.3507175983"; frac "0.159737"; conf_lo "0.159087"; conf_hi "0.542348"; cov "2.048355";
Chr3	Cufflinks	exon	8826637	8826742	235	-	.	gene_id "CUFF.3605"; transcript_id "CUFF.3605.3"; exon_number "12"; FPKM "0.3507175983"; frac "0.159737"; conf_lo "0.159087"; conf_hi "0.542348"; cov "2.048355";
Chr3	Cufflinks	exon	8826835	8826944	235	-	.	gene_id "CUFF.3605"; transcript_id "CUFF.3605.3"; exon_number "13"; FPKM "0.3507175983"; frac "0.159737"; conf_lo "0.159087"; conf_hi "0.542348"; cov "2.048355";
Chr3	Cufflinks	exon	8827210	8827374	235	-	.	gene_id "CUFF.3605"; transcript_id "CUFF.3605.3"; exon_number "14"; FPKM "0.3507175983"; frac "0.159737"; conf_lo "0.159087"; conf_hi "0.542348"; cov "2.048355";
Chr3	Cufflinks	exon	8827486	8827571	235	-	.	gene_id "CUFF.3605"; transcript_id "CUFF.3605.3"; exon_number "15"; FPKM "0.3507175983"; frac "0.159737"; conf_lo "0.159087"; conf_hi "0.542348"; cov "2.048355";
Chr3	Cufflinks	exon	8827702	8827766	235	-	.	gene_id "CUFF.3605"; transcript_id "CUFF.3605.3"; exon_number "16"; FPKM "0.3507175983"; frac "0.159737"; conf_lo "0.159087"; conf_hi "0.542348"; cov "2.048355";
Chr3	Cufflinks	exon	8827856	8827903	235	-	.	gene_id "CUFF.3605"; transcript_id "CUFF.3605.3"; exon_number "17"; FPKM "0.3507175983"; frac "0.159737"; conf_lo "0.159087"; conf_hi "0.542348"; cov "2.048355";
Chr3	Cufflinks	exon	8828358	8828477	235	-	.	gene_id "CUFF.3605"; transcript_id "CUFF.3605.3"; exon_number "18"; FPKM "0.3507175983"; frac "0.159737"; conf_lo "0.159087"; conf_hi "0.542348"; cov "2.048355";
Chr3	Cufflinks	exon	8828611	8828686	235	-	.	gene_id "CUFF.3605"; transcript_id "CUFF.3605.3"; exon_number "19"; FPKM "0.3507175983"; frac "0.159737"; conf_lo "0.159087"; conf_hi "0.542348"; cov "2.048355";
Chr3	Cufflinks	exon	8828947	8829046	235	-	.	gene_id "CUFF.3605"; transcript_id "CUFF.3605.3"; exon_number "20"; FPKM "0.3507175983"; frac "0.159737"; conf_lo "0.159087"; conf_hi "0.542348"; cov "2.048355";
Chr3	Cufflinks	exon	8829137	8829276	235	-	.	gene_id "CUFF.3605"; transcript_id "CUFF.3605.3"; exon_number "21"; FPKM "0.3507175983"; frac "0.159737"; conf_lo "0.159087"; conf_hi "0.542348"; cov "2.048355";
Chr3	Cufflinks	exon	8829459	8829714	235	-	.	gene_id "CUFF.3605"; transcript_id "CUFF.3605.3"; exon_number "22"; FPKM "0.3507175983"; frac "0.159737"; conf_lo "0.159087"; conf_hi "0.542348"; cov "2.048355";
Chr3	Cufflinks	transcript	8830336	8831838	1	+	.	gene_id "AT3G24330"; transcript_id "AT3G24330.1"; FPKM "0.0000000000"; frac "0.000000"; conf_lo "0.000000"; conf_hi "0.000000"; cov "0.000000"; full_read_support "no";
Chr3	Cufflinks	exon	8830336	8831838	1	+	.	gene_id "AT3G24330"; transcript_id "AT3G24330.1"; exon_number "1"; FPKM "0.0000000000"; frac "0.000000"; conf_lo "0.000000"; conf_hi "0.000000"; cov "0.000000";
Chr3	Cufflinks	transcript	8830336	8831838	1	-	.	gene_id "AT3G24332"; transcript_id "AT3G24332.1"; FPKM "0.0000000000"; frac "0.000000"; conf_lo "0.000000"; conf_hi "0.000000"; cov "0.000000"; full_read_support "no";
Chr3	Cufflinks	exon	8830336	8831206	1	-	.	gene_id "AT3G24332"; transcript_id "AT3G24332.1"; exon_number "1"; FPKM "0.0000000000"; frac "0.000000"; conf_lo "0.000000"; conf_hi "0.000000"; cov "0.000000";
Chr3	Cufflinks	exon	8831308	8831838	1	-	.	gene_id "AT3G24332"; transcript_id "AT3G24332.1"; exon_number "2"; FPKM "0.0000000000"; frac "0.000000"; conf_lo "0.000000"; conf_hi "0.000000"; cov "0.000000";
Chr3	Cufflinks	transcript	8832085	8835722	1000	-	.	gene_id "AT3G24340"; transcript_id "AT3G24340.1"; FPKM "0.0480836456"; frac "1.000000"; conf_lo "0.000000"; conf_hi "0.103606"; cov "0.281041"; full_read_support "no";
Chr3	Cufflinks	exon	8832085	8833923	1000	-	.	gene_id "AT3G24340"; transcript_id "AT3G24340.1"; exon_number "1"; FPKM "0.0480836456"; frac "1.000000"; conf_lo "0.000000"; conf_hi "0.103606"; cov "0.281041";
Chr3	Cufflinks	exon	8834024	8834143	1000	-	.	gene_id "AT3G24340"; transcript_id "AT3G24340.1"; exon_number "2"; FPKM "0.0480836456"; frac "1.000000"; conf_lo "0.000000"; conf_hi "0.103606"; cov "0.281041";
Chr3	Cufflinks	exon	8834283	8835722	1000	-	.	gene_id "AT3G24340"; transcript_id "AT3G24340.1"; exon_number "3"; FPKM "0.0480836456"; frac "1.000000"; conf_lo "0.000000"; conf_hi "0.103606"; cov "0.281041";
Chr3	Cufflinks	transcript	8837600	8838700	245	+	.	gene_id "CUFF.3606"; transcript_id "CUFF.3606.1"; FPKM "3.1569166586"; frac "0.107701"; conf_lo "1.935666"; conf_hi "4.378168"; cov "18.431763"; full_read_support "no";
Chr3	Cufflinks	exon	8837600	8837976	245	+	.	gene_id "CUFF.3606"; transcript_id "CUFF.3606.1"; exon_number "1"; FPKM "3.1569166586"; frac "0.107701"; conf_lo "1.935666"; conf_hi "4.378168"; cov "18.431763";
Chr3	Cufflinks	exon	8838061	8838102	245	+	.	gene_id "CUFF.3606"; transcript_id "CUFF.3606.1"; exon_number "2"; FPKM "3.1569166586"; frac "0.107701"; conf_lo "1.935666"; conf_hi "4.378168"; cov "18.431763";
Chr3	Cufflinks	exon	8838212	8838468	245	+	.	gene_id "CUFF.3606"; transcript_id "CUFF.3606.1"; exon_number "3"; FPKM "3.1569166586"; frac "0.107701"; conf_lo "1.935666"; conf_hi "4.378168"; cov "18.431763";
Chr3	Cufflinks	exon	8838557	8838700	245	+	.	gene_id "CUFF.3606"; transcript_id "CUFF.3606.1"; exon_number "4"; FPKM "3.1569166586"; frac "0.107701"; conf_lo "1.935666"; conf_hi "4.378168"; cov "18.431763";
Chr3	Cufflinks	transcript	8837608	8839702	118	+	.	gene_id "CUFF.3606"; transcript_id "AT3G24350.2"; FPKM "1.5229567962"; frac "0.109550"; conf_lo "0.841962"; conf_hi "2.203951"; cov "8.891834"; full_read_support "no";
Chr3	Cufflinks	exon	8837608	8837976	118	+	.	gene_id "CUFF.3606"; transcript_id "AT3G24350.2"; exon_number "1"; FPKM "1.5229567962"; frac "0.109550"; conf_lo "0.841962"; conf_hi "2.203951"; cov "8.891834";
Chr3	Cufflinks	exon	8838061	8838102	118	+	.	gene_id "CUFF.3606"; transcript_id "AT3G24350.2"; exon_number "2"; FPKM "1.5229567962"; frac "0.109550"; conf_lo "0.841962"; conf_hi "2.203951"; cov "8.891834";
Chr3	Cufflinks	exon	8838212	8838468	118	+	.	gene_id "CUFF.3606"; transcript_id "AT3G24350.2"; exon_number "3"; FPKM "1.5229567962"; frac "0.109550"; conf_lo "0.841962"; conf_hi "2.203951"; cov "8.891834";
Chr3	Cufflinks	exon	8838557	8838729	118	+	.	gene_id "CUFF.3606"; transcript_id "AT3G24350.2"; exon_number "4"; FPKM "1.5229567962"; frac "0.109550"; conf_lo "0.841962"; conf_hi "2.203951"; cov "8.891834";
Chr3	Cufflinks	exon	8838927	8839136	118	+	.	gene_id "CUFF.3606"; transcript_id "AT3G24350.2"; exon_number "5"; FPKM "1.5229567962"; frac "0.109550"; conf_lo "0.841962"; conf_hi "2.203951"; cov "8.891834";
Chr3	Cufflinks	exon	8839243	8839702	118	+	.	gene_id "CUFF.3606"; transcript_id "AT3G24350.2"; exon_number "6"; FPKM "1.5229567962"; frac "0.109550"; conf_lo "0.841962"; conf_hi "2.203951"; cov "8.891834";
Chr3	Cufflinks	transcript	8837646	8839582	1000	+	.	gene_id "CUFF.3606"; transcript_id "AT3G24350.1"; FPKM "12.8347486836"; frac "0.782750"; conf_lo "11.104008"; conf_hi "14.565489"; cov "74.936106"; full_read_support "yes";
Chr3	Cufflinks	exon	8837646	8837976	1000	+	.	gene_id "CUFF.3606"; transcript_id "AT3G24350.1"; exon_number "1"; FPKM "12.8347486836"; frac "0.782750"; conf_lo "11.104008"; conf_hi "14.565489"; cov "74.936106";
Chr3	Cufflinks	exon	8838212	8838468	1000	+	.	gene_id "CUFF.3606"; transcript_id "AT3G24350.1"; exon_number "2"; FPKM "12.8347486836"; frac "0.782750"; conf_lo "11.104008"; conf_hi "14.565489"; cov "74.936106";
Chr3	Cufflinks	exon	8838557	8838729	1000	+	.	gene_id "CUFF.3606"; transcript_id "AT3G24350.1"; exon_number "3"; FPKM "12.8347486836"; frac "0.782750"; conf_lo "11.104008"; conf_hi "14.565489"; cov "74.936106";
Chr3	Cufflinks	exon	8838927	8839136	1000	+	.	gene_id "CUFF.3606"; transcript_id "AT3G24350.1"; exon_number "4"; FPKM "12.8347486836"; frac "0.782750"; conf_lo "11.104008"; conf_hi "14.565489"; cov "74.936106";
Chr3	Cufflinks	exon	8839243	8839582	1000	+	.	gene_id "CUFF.3606"; transcript_id "AT3G24350.1"; exon_number "5"; FPKM "12.8347486836"; frac "0.782750"; conf_lo "11.104008"; conf_hi "14.565489"; cov "74.936106";
Chr3	Cufflinks	transcript	8839728	8842831	1	-	.	gene_id "CUFF.3607"; transcript_id "AT3G24360.2"; FPKM "0.0000000000"; frac "0.000000"; conf_lo "0.000000"; conf_hi "0.000000"; cov "0.000000"; full_read_support "no";
Chr3	Cufflinks	exon	8839728	8839933	1	-	.	gene_id "CUFF.3607"; transcript_id "AT3G24360.2"; exon_number "1"; FPKM "0.0000000000"; frac "0.000000"; conf_lo "0.000000"; conf_hi "0.000000"; cov "0.000000";
Chr3	Cufflinks	exon	8840188	8840289	1	-	.	gene_id "CUFF.3607"; transcript_id "AT3G24360.2"; exon_number "2"; FPKM "0.0000000000"; frac "0.000000"; conf_lo "0.000000"; conf_hi "0.000000"; cov "0.000000";
Chr3	Cufflinks	exon	8840366	8840493	1	-	.	gene_id "CUFF.3607"; transcript_id "AT3G24360.2"; exon_number "3"; FPKM "0.0000000000"; frac "0.000000"; conf_lo "0.000000"; conf_hi "0.000000"; cov "0.000000";
Chr3	Cufflinks	exon	8840693	8840871	1	-	.	gene_id "CUFF.3607"; transcript_id "AT3G24360.2"; exon_number "4"; FPKM "0.0000000000"; frac "0.000000"; conf_lo "0.000000"; conf_hi "0.000000"; cov "0.000000";
Chr3	Cufflinks	exon	8840986	8841115	1	-	.	gene_id "CUFF.3607"; transcript_id "AT3G24360.2"; exon_number "5"; FPKM "0.0000000000"; frac "0.000000"; conf_lo "0.000000"; conf_hi "0.000000"; cov "0.000000";
Chr3	Cufflinks	exon	8841212	8841308	1	-	.	gene_id "CUFF.3607"; transcript_id "AT3G24360.2"; exon_number "6"; FPKM "0.0000000000"; frac "0.000000"; conf_lo "0.000000"; conf_hi "0.000000"; cov "0.000000";
Chr3	Cufflinks	exon	8841402	8841536	1	-	.	gene_id "CUFF.3607"; transcript_id "AT3G24360.2"; exon_number "7"; FPKM "0.0000000000"; frac "0.000000"; conf_lo "0.000000"; conf_hi "0.000000"; cov "0.000000";
Chr3	Cufflinks	exon	8841906	8841958	1	-	.	gene_id "CUFF.3607"; transcript_id "AT3G24360.2"; exon_number "8"; FPKM "0.0000000000"; frac "0.000000"; conf_lo "0.000000"; conf_hi "0.000000"; cov "0.000000";
Chr3	Cufflinks	exon	8842412	8842513	1	-	.	gene_id "CUFF.3607"; transcript_id "AT3G24360.2"; exon_number "9"; FPKM "0.0000000000"; frac "0.000000"; conf_lo "0.000000"; conf_hi "0.000000"; cov "0.000000";
Chr3	Cufflinks	exon	8842583	8842831	1	-	.	gene_id "CUFF.3607"; transcript_id "AT3G24360.2"; exon_number "10"; FPKM "0.0000000000"; frac "0.000000"; conf_lo "0.000000"; conf_hi "0.000000"; cov "0.000000";
Chr3	Cufflinks	transcript	8839728	8842831	1	-	.	gene_id "CUFF.3607"; transcript_id "AT3G24360.1"; FPKM "0.0000000000"; frac "0.000000"; conf_lo "0.000000"; conf_hi "0.000000"; cov "0.000000"; full_read_support "no";
Chr3	Cufflinks	exon	8839728	8839933	1	-	.	gene_id "CUFF.3607"; transcript_id "AT3G24360.1"; exon_number "1"; FPKM "0.0000000000"; frac "0.000000"; conf_lo "0.000000"; conf_hi "0.000000"; cov "0.000000";
Chr3	Cufflinks	exon	8840188	8840289	1	-	.	gene_id "CUFF.3607"; transcript_id "AT3G24360.1"; exon_number "2"; FPKM "0.0000000000"; frac "0.000000"; conf_lo "0.000000"; conf_hi "0.000000"; cov "0.000000";
Chr3	Cufflinks	exon	8840366	8840493	1	-	.	gene_id "CUFF.3607"; transcript_id "AT3G24360.1"; exon_number "3"; FPKM "0.0000000000"; frac "0.000000"; conf_lo "0.000000"; conf_hi "0.000000"; cov "0.000000";
Chr3	Cufflinks	exon	8840693	8840871	1	-	.	gene_id "CUFF.3607"; transcript_id "AT3G24360.1"; exon_number "4"; FPKM "0.0000000000"; frac "0.000000"; conf_lo "0.000000"; conf_hi "0.000000"; cov "0.000000";
Chr3	Cufflinks	exon	8840986	8841115	1	-	.	gene_id "CUFF.3607"; transcript_id "AT3G24360.1"; exon_number "5"; FPKM "0.0000000000"; frac "0.000000"; conf_lo "0.000000"; conf_hi "0.000000"; cov "0.000000";
Chr3	Cufflinks	exon	8841212	8841308	1	-	.	gene_id "CUFF.3607"; transcript_id "AT3G24360.1"; exon_number "6"; FPKM "0.0000000000"; frac "0.000000"; conf_lo "0.000000"; conf_hi "0.000000"; cov "0.000000";
Chr3	Cufflinks	exon	8841402	8841536	1	-	.	gene_id "CUFF.3607"; transcript_id "AT3G24360.1"; exon_number "7"; FPKM "0.0000000000"; frac "0.000000"; conf_lo "0.000000"; conf_hi "0.000000"; cov "0.000000";
Chr3	Cufflinks	exon	8842175	8842239	1	-	.	gene_id "CUFF.3607"; transcript_id "AT3G24360.1"; exon_number "8"; FPKM "0.0000000000"; frac "0.000000"; conf_lo "0.000000"; conf_hi "0.000000"; cov "0.000000";
Chr3	Cufflinks	exon	8842412	8842513	1	-	.	gene_id "CUFF.3607"; transcript_id "AT3G24360.1"; exon_number "9"; FPKM "0.0000000000"; frac "0.000000"; conf_lo "0.000000"; conf_hi "0.000000"; cov "0.000000";
Chr3	Cufflinks	exon	8842583	8842831	1	-	.	gene_id "CUFF.3607"; transcript_id "AT3G24360.1"; exon_number "10"; FPKM "0.0000000000"; frac "0.000000"; conf_lo "0.000000"; conf_hi "0.000000"; cov "0.000000";
Chr3	Cufflinks	transcript	8843713	8848114	1	+	.	gene_id "AT3G24365"; transcript_id "AT3G24365.1"; FPKM "0.0000000000"; frac "0.000000"; conf_lo "0.000000"; conf_hi "0.000000"; cov "0.000000"; full_read_support "no";
Chr3	Cufflinks	exon	8843713	8848114	1	+	.	gene_id "AT3G24365"; transcript_id "AT3G24365.1"; exon_number "1"; FPKM "0.0000000000"; frac "0.000000"; conf_lo "0.000000"; conf_hi "0.000000"; cov "0.000000";
Chr3	Cufflinks	transcript	8848781	8849344	1	-	.	gene_id "AT3G24370"; transcript_id "AT3G24370.1"; FPKM "0.0000000000"; frac "0.000000"; conf_lo "0.000000"; conf_hi "0.000000"; cov "0.000000"; full_read_support "no";
Chr3	Cufflinks	exon	8848781	8849344	1	-	.	gene_id "AT3G24370"; transcript_id "AT3G24370.1"; exon_number "1"; FPKM "0.0000000000"; frac "0.000000"; conf_lo "0.000000"; conf_hi "0.000000"; cov "0.000000";
Chr3	Cufflinks	transcript	8850138	8850830	1	-	.	gene_id "AT3G24380"; transcript_id "AT3G24380.1"; FPKM "0.0000000000"; frac "0.000000"; conf_lo "0.000000"; conf_hi "0.000000"; cov "0.000000"; full_read_support "no";
Chr3	Cufflinks	exon	8850138	8850830	1	-	.	gene_id "AT3G24380"; transcript_id "AT3G24380.1"; exon_number "1"; FPKM "0.0000000000"; frac "0.000000"; conf_lo "0.000000"; conf_hi "0.000000"; cov "0.000000";
Chr3	Cufflinks	transcript	8851746	8852437	1	-	.	gene_id "AT3G24385"; transcript_id "AT3G24385.1"; FPKM "0.0000000000"; frac "0.000000"; conf_lo "0.000000"; conf_hi "0.000000"; cov "0.000000"; full_read_support "no";
Chr3	Cufflinks	exon	8851746	8852437	1	-	.	gene_id "AT3G24385"; transcript_id "AT3G24385.1"; exon_number "1"; FPKM "0.0000000000"; frac "0.000000"; conf_lo "0.000000"; conf_hi "0.000000"; cov "0.000000";
Chr3	Cufflinks	transcript	8852803	8857631	1	-	.	gene_id "AT3G24390"; transcript_id "AT3G24390.1"; FPKM "0.0000000000"; frac "0.000000"; conf_lo "0.000000"; conf_hi "0.000000"; cov "0.000000"; full_read_support "no";
Chr3	Cufflinks	exon	8852803	8853462	1	-	.	gene_id "AT3G24390"; transcript_id "AT3G24390.1"; exon_number "1"; FPKM "0.0000000000"; frac "0.000000"; conf_lo "0.000000"; conf_hi "0.000000"; cov "0.000000";
Chr3	Cufflinks	exon	8853568	8853652	1	-	.	gene_id "AT3G24390"; transcript_id "AT3G24390.1"; exon_number "2"; FPKM "0.0000000000"; frac "0.000000"; conf_lo "0.000000"; conf_hi "0.000000"; cov "0.000000";
Chr3	Cufflinks	exon	8853739	8853998	1	-	.	gene_id "AT3G24390"; transcript_id "AT3G24390.1"; exon_number "3"; FPKM "0.0000000000"; frac "0.000000"; conf_lo "0.000000"; conf_hi "0.000000"; cov "0.000000";
Chr3	Cufflinks	exon	8854065	8854166	1	-	.	gene_id "AT3G24390"; transcript_id "AT3G24390.1"; exon_number "4"; FPKM "0.0000000000"; frac "0.000000"; conf_lo "0.000000"; conf_hi "0.000000"; cov "0.000000";
Chr3	Cufflinks	exon	8854262	8854321	1	-	.	gene_id "AT3G24390"; transcript_id "AT3G24390.1"; exon_number "5"; FPKM "0.0000000000"; frac "0.000000"; conf_lo "0.000000"; conf_hi "0.000000"; cov "0.000000";
Chr3	Cufflinks	exon	8854583	8854687	1	-	.	gene_id "AT3G24390"; transcript_id "AT3G24390.1"; exon_number "6"; FPKM "0.0000000000"; frac "0.000000"; conf_lo "0.000000"; conf_hi "0.000000"; cov "0.000000";
Chr3	Cufflinks	exon	8854753	8854839	1	-	.	gene_id "AT3G24390"; transcript_id "AT3G24390.1"; exon_number "7"; FPKM "0.0000000000"; frac "0.000000"; conf_lo "0.000000"; conf_hi "0.000000"; cov "0.000000";
Chr3	Cufflinks	exon	8854938	8855102	1	-	.	gene_id "AT3G24390"; transcript_id "AT3G24390.1"; exon_number "8"; FPKM "0.0000000000"; frac "0.000000"; conf_lo "0.000000"; conf_hi "0.000000"; cov "0.000000";
Chr3	Cufflinks	exon	8855189	8855314	1	-	.	gene_id "AT3G24390"; transcript_id "AT3G24390.1"; exon_number "9"; FPKM "0.0000000000"; frac "0.000000"; conf_lo "0.000000"; conf_hi "0.000000"; cov "0.000000";
Chr3	Cufflinks	exon	8855387	8855434	1	-	.	gene_id "AT3G24390"; transcript_id "AT3G24390.1"; exon_number "10"; FPKM "0.0000000000"; frac "0.000000"; conf_lo "0.000000"; conf_hi "0.000000"; cov "0.000000";
Chr3	Cufflinks	exon	8855509	8855978	1	-	.	gene_id "AT3G24390"; transcript_id "AT3G24390.1"; exon_number "11"; FPKM "0.0000000000"; frac "0.000000"; conf_lo "0.000000"; conf_hi "0.000000"; cov "0.000000";
Chr3	Cufflinks	exon	8856070	8856268	1	-	.	gene_id "AT3G24390"; transcript_id "AT3G24390.1"; exon_number "12"; FPKM "0.0000000000"; frac "0.000000"; conf_lo "0.000000"; conf_hi "0.000000"; cov "0.000000";
Chr3	Cufflinks	exon	8856344	8857272	1	-	.	gene_id "AT3G24390"; transcript_id "AT3G24390.1"; exon_number "13"; FPKM "0.0000000000"; frac "0.000000"; conf_lo "0.000000"; conf_hi "0.000000"; cov "0.000000";
Chr3	Cufflinks	exon	8857508	8857631	1	-	.	gene_id "AT3G24390"; transcript_id "AT3G24390.1"; exon_number "14"; FPKM "0.0000000000"; frac "0.000000"; conf_lo "0.000000"; conf_hi "0.000000"; cov "0.000000";
Chr3	Cufflinks	transcript	8858484	8861822	1	-	.	gene_id "AT3G24400"; transcript_id "AT3G24400.1"; FPKM "0.0000000000"; frac "0.000000"; conf_lo "0.000000"; conf_hi "0.000000"; cov "0.000000"; full_read_support "no";
Chr3	Cufflinks	exon	8858484	8861822	1	-	.	gene_id "AT3G24400"; transcript_id "AT3G24400.1"; exon_number "1"; FPKM "0.0000000000"; frac "0.000000"; conf_lo "0.000000"; conf_hi "0.000000"; cov "0.000000";
Chr3	Cufflinks	transcript	8862840	8864914	1000	-	.	gene_id "CUFF.3608"; transcript_id "AT3G24420.1"; FPKM "2.9333618676"; frac "1.000000"; conf_lo "2.105012"; conf_hi "3.761712"; cov "17.129896"; full_read_support "yes";
Chr3	Cufflinks	exon	8862840	8863543	1000	-	.	gene_id "CUFF.3608"; transcript_id "AT3G24420.1"; exon_number "1"; FPKM "2.9333618676"; frac "1.000000"; conf_lo "2.105012"; conf_hi "3.761712"; cov "17.129896";
Chr3	Cufflinks	exon	8864495	8864914	1000	-	.	gene_id "CUFF.3608"; transcript_id "AT3G24420.1"; exon_number "2"; FPKM "2.9333618676"; frac "1.000000"; conf_lo "2.105012"; conf_hi "3.761712"; cov "17.129896";
Chr3	Cufflinks	transcript	8414710	8418250	1000	+	.	gene_id "CUFF.3609"; transcript_id "CUFF.3609.1"; FPKM "1.3549390047"; frac "0.730730"; conf_lo "0.852917"; conf_hi "1.856961"; cov "7.917229"; full_read_support "yes";
Chr3	Cufflinks	exon	8414710	8414739	1000	+	.	gene_id "CUFF.3609"; transcript_id "CUFF.3609.1"; exon_number "1"; FPKM "1.3549390047"; frac "0.730730"; conf_lo "0.852917"; conf_hi "1.856961"; cov "7.917229";
Chr3	Cufflinks	exon	8415559	8415707	1000	+	.	gene_id "CUFF.3609"; transcript_id "CUFF.3609.1"; exon_number "2"; FPKM "1.3549390047"; frac "0.730730"; conf_lo "0.852917"; conf_hi "1.856961"; cov "7.917229";
Chr3	Cufflinks	exon	8415794	8415896	1000	+	.	gene_id "CUFF.3609"; transcript_id "CUFF.3609.1"; exon_number "3"; FPKM "1.3549390047"; frac "0.730730"; conf_lo "0.852917"; conf_hi "1.856961"; cov "7.917229";
Chr3	Cufflinks	exon	8415974	8416069	1000	+	.	gene_id "CUFF.3609"; transcript_id "CUFF.3609.1"; exon_number "4"; FPKM "1.3549390047"; frac "0.730730"; conf_lo "0.852917"; conf_hi "1.856961"; cov "7.917229";
Chr3	Cufflinks	exon	8416152	8416207	1000	+	.	gene_id "CUFF.3609"; transcript_id "CUFF.3609.1"; exon_number "5"; FPKM "1.3549390047"; frac "0.730730"; conf_lo "0.852917"; conf_hi "1.856961"; cov "7.917229";
Chr3	Cufflinks	exon	8416303	8416426	1000	+	.	gene_id "CUFF.3609"; transcript_id "CUFF.3609.1"; exon_number "6"; FPKM "1.3549390047"; frac "0.730730"; conf_lo "0.852917"; conf_hi "1.856961"; cov "7.917229";
Chr3	Cufflinks	exon	8416516	8416578	1000	+	.	gene_id "CUFF.3609"; transcript_id "CUFF.3609.1"; exon_number "7"; FPKM "1.3549390047"; frac "0.730730"; conf_lo "0.852917"; conf_hi "1.856961"; cov "7.917229";
Chr3	Cufflinks	exon	8416679	8416739	1000	+	.	gene_id "CUFF.3609"; transcript_id "CUFF.3609.1"; exon_number "8"; FPKM "1.3549390047"; frac "0.730730"; conf_lo "0.852917"; conf_hi "1.856961"; cov "7.917229";
Chr3	Cufflinks	exon	8416838	8416999	1000	+	.	gene_id "CUFF.3609"; transcript_id "CUFF.3609.1"; exon_number "9"; FPKM "1.3549390047"; frac "0.730730"; conf_lo "0.852917"; conf_hi "1.856961"; cov "7.917229";
Chr3	Cufflinks	exon	8417078	8417151	1000	+	.	gene_id "CUFF.3609"; transcript_id "CUFF.3609.1"; exon_number "10"; FPKM "1.3549390047"; frac "0.730730"; conf_lo "0.852917"; conf_hi "1.856961"; cov "7.917229";
Chr3	Cufflinks	exon	8417229	8417322	1000	+	.	gene_id "CUFF.3609"; transcript_id "CUFF.3609.1"; exon_number "11"; FPKM "1.3549390047"; frac "0.730730"; conf_lo "0.852917"; conf_hi "1.856961"; cov "7.917229";
Chr3	Cufflinks	exon	8417405	8417541	1000	+	.	gene_id "CUFF.3609"; transcript_id "CUFF.3609.1"; exon_number "12"; FPKM "1.3549390047"; frac "0.730730"; conf_lo "0.852917"; conf_hi "1.856961"; cov "7.917229";
Chr3	Cufflinks	exon	8417641	8417721	1000	+	.	gene_id "CUFF.3609"; transcript_id "CUFF.3609.1"; exon_number "13"; FPKM "1.3549390047"; frac "0.730730"; conf_lo "0.852917"; conf_hi "1.856961"; cov "7.917229";
Chr3	Cufflinks	exon	8417819	8417924	1000	+	.	gene_id "CUFF.3609"; transcript_id "CUFF.3609.1"; exon_number "14"; FPKM "1.3549390047"; frac "0.730730"; conf_lo "0.852917"; conf_hi "1.856961"; cov "7.917229";
Chr3	Cufflinks	exon	8418034	8418250	1000	+	.	gene_id "CUFF.3609"; transcript_id "CUFF.3609.1"; exon_number "15"; FPKM "1.3549390047"; frac "0.730730"; conf_lo "0.852917"; conf_hi "1.856961"; cov "7.917229";
Chr3	Cufflinks	transcript	8414710	8418165	393	+	.	gene_id "CUFF.3609"; transcript_id "AT3G23470.1"; FPKM "0.5330876669"; frac "0.269270"; conf_lo "0.167450"; conf_hi "0.898725"; cov "3.114957"; full_read_support "yes";
Chr3	Cufflinks	exon	8414710	8414739	393	+	.	gene_id "CUFF.3609"; transcript_id "AT3G23470.1"; exon_number "1"; FPKM "0.5330876669"; frac "0.269270"; conf_lo "0.167450"; conf_hi "0.898725"; cov "3.114957";
Chr3	Cufflinks	exon	8415559	8415707	393	+	.	gene_id "CUFF.3609"; transcript_id "AT3G23470.1"; exon_number "2"; FPKM "0.5330876669"; frac "0.269270"; conf_lo "0.167450"; conf_hi "0.898725"; cov "3.114957";
Chr3	Cufflinks	exon	8415794	8415896	393	+	.	gene_id "CUFF.3609"; transcript_id "AT3G23470.1"; exon_number "3"; FPKM "0.5330876669"; frac "0.269270"; conf_lo "0.167450"; conf_hi "0.898725"; cov "3.114957";
Chr3	Cufflinks	exon	8415974	8416069	393	+	.	gene_id "CUFF.3609"; transcript_id "AT3G23470.1"; exon_number "4"; FPKM "0.5330876669"; frac "0.269270"; conf_lo "0.167450"; conf_hi "0.898725"; cov "3.114957";
Chr3	Cufflinks	exon	8416152	8416207	393	+	.	gene_id "CUFF.3609"; transcript_id "AT3G23470.1"; exon_number "5"; FPKM "0.5330876669"; frac "0.269270"; conf_lo "0.167450"; conf_hi "0.898725"; cov "3.114957";
Chr3	Cufflinks	exon	8416303	8416426	393	+	.	gene_id "CUFF.3609"; transcript_id "AT3G23470.1"; exon_number "6"; FPKM "0.5330876669"; frac "0.269270"; conf_lo "0.167450"; conf_hi "0.898725"; cov "3.114957";
Chr3	Cufflinks	exon	8416516	8416578	393	+	.	gene_id "CUFF.3609"; transcript_id "AT3G23470.1"; exon_number "7"; FPKM "0.5330876669"; frac "0.269270"; conf_lo "0.167450"; conf_hi "0.898725"; cov "3.114957";
Chr3	Cufflinks	exon	8416679	8416738	393	+	.	gene_id "CUFF.3609"; transcript_id "AT3G23470.1"; exon_number "8"; FPKM "0.5330876669"; frac "0.269270"; conf_lo "0.167450"; conf_hi "0.898725"; cov "3.114957";
Chr3	Cufflinks	exon	8416838	8416999	393	+	.	gene_id "CUFF.3609"; transcript_id "AT3G23470.1"; exon_number "9"; FPKM "0.5330876669"; frac "0.269270"; conf_lo "0.167450"; conf_hi "0.898725"; cov "3.114957";
Chr3	Cufflinks	exon	8417078	8417151	393	+	.	gene_id "CUFF.3609"; transcript_id "AT3G23470.1"; exon_number "10"; FPKM "0.5330876669"; frac "0.269270"; conf_lo "0.167450"; conf_hi "0.898725"; cov "3.114957";
Chr3	Cufflinks	exon	8417229	8417322	393	+	.	gene_id "CUFF.3609"; transcript_id "AT3G23470.1"; exon_number "11"; FPKM "0.5330876669"; frac "0.269270"; conf_lo "0.167450"; conf_hi "0.898725"; cov "3.114957";
Chr3	Cufflinks	exon	8417405	8417541	393	+	.	gene_id "CUFF.3609"; transcript_id "AT3G23470.1"; exon_number "12"; FPKM "0.5330876669"; frac "0.269270"; conf_lo "0.167450"; conf_hi "0.898725"; cov "3.114957";
Chr3	Cufflinks	exon	8417641	8417721	393	+	.	gene_id "CUFF.3609"; transcript_id "AT3G23470.1"; exon_number "13"; FPKM "0.5330876669"; frac "0.269270"; conf_lo "0.167450"; conf_hi "0.898725"; cov "3.114957";
Chr3	Cufflinks	exon	8417819	8417924	393	+	.	gene_id "CUFF.3609"; transcript_id "AT3G23470.1"; exon_number "14"; FPKM "0.5330876669"; frac "0.269270"; conf_lo "0.167450"; conf_hi "0.898725"; cov "3.114957";
Chr3	Cufflinks	exon	8418034	8418165	393	+	.	gene_id "CUFF.3609"; transcript_id "AT3G23470.1"; exon_number "15"; FPKM "0.5330876669"; frac "0.269270"; conf_lo "0.167450"; conf_hi "0.898725"; cov "3.114957";
Chr3	Cufflinks	transcript	8418801	8422916	1	+	.	gene_id "CUFF.3610"; transcript_id "AT3G23480.1"; FPKM "0.0000000000"; frac "0.000000"; conf_lo "0.000000"; conf_hi "0.066816"; cov "0.000000"; full_read_support "no";
Chr3	Cufflinks	exon	8418801	8418870	1	+	.	gene_id "CUFF.3610"; transcript_id "AT3G23480.1"; exon_number "1"; FPKM "0.0000000000"; frac "0.000000"; conf_lo "0.000000"; conf_hi "0.066816"; cov "0.000000";
Chr3	Cufflinks	exon	8420278	8420426	1	+	.	gene_id "CUFF.3610"; transcript_id "AT3G23480.1"; exon_number "2"; FPKM "0.0000000000"; frac "0.000000"; conf_lo "0.000000"; conf_hi "0.066816"; cov "0.000000";
Chr3	Cufflinks	exon	8420496	8420595	1	+	.	gene_id "CUFF.3610"; transcript_id "AT3G23480.1"; exon_number "3"; FPKM "0.0000000000"; frac "0.000000"; conf_lo "0.000000"; conf_hi "0.066816"; cov "0.000000";
Chr3	Cufflinks	exon	8420677	8420772	1	+	.	gene_id "CUFF.3610"; transcript_id "AT3G23480.1"; exon_number "4"; FPKM "0.0000000000"; frac "0.000000"; conf_lo "0.000000"; conf_hi "0.066816"; cov "0.000000";
Chr3	Cufflinks	exon	8420853	8420908	1	+	.	gene_id "CUFF.3610"; transcript_id "AT3G23480.1"; exon_number "5"; FPKM "0.0000000000"; frac "0.000000"; conf_lo "0.000000"; conf_hi "0.066816"; cov "0.000000";
Chr3	Cufflinks	exon	8421001	8421124	1	+	.	gene_id "CUFF.3610"; transcript_id "AT3G23480.1"; exon_number "6"; FPKM "0.0000000000"; frac "0.000000"; conf_lo "0.000000"; conf_hi "0.066816"; cov "0.000000";
Chr3	Cufflinks	exon	8421177	8421239	1	+	.	gene_id "CUFF.3610"; transcript_id "AT3G23480.1"; exon_number "7"; FPKM "0.0000000000"; frac "0.000000"; conf_lo "0.000000"; conf_hi "0.066816"; cov "0.000000";
Chr3	Cufflinks	exon	8421341	8421400	1	+	.	gene_id "CUFF.3610"; transcript_id "AT3G23480.1"; exon_number "8"; FPKM "0.0000000000"; frac "0.000000"; conf_lo "0.000000"; conf_hi "0.066816"; cov "0.000000";
Chr3	Cufflinks	exon	8421496	8421654	1	+	.	gene_id "CUFF.3610"; transcript_id "AT3G23480.1"; exon_number "9"; FPKM "0.0000000000"; frac "0.000000"; conf_lo "0.000000"; conf_hi "0.066816"; cov "0.000000";
Chr3	Cufflinks	exon	8421723	8421796	1	+	.	gene_id "CUFF.3610"; transcript_id "AT3G23480.1"; exon_number "10"; FPKM "0.0000000000"; frac "0.000000"; conf_lo "0.000000"; conf_hi "0.066816"; cov "0.000000";
Chr3	Cufflinks	exon	8421870	8421963	1	+	.	gene_id "CUFF.3610"; transcript_id "AT3G23480.1"; exon_number "11"; FPKM "0.0000000000"; frac "0.000000"; conf_lo "0.000000"; conf_hi "0.066816"; cov "0.000000";
Chr3	Cufflinks	exon	8422040	8422176	1	+	.	gene_id "CUFF.3610"; transcript_id "AT3G23480.1"; exon_number "12"; FPKM "0.0000000000"; frac "0.000000"; conf_lo "0.000000"; conf_hi "0.066816"; cov "0.000000";
Chr3	Cufflinks	exon	8422270	8422350	1	+	.	gene_id "CUFF.3610"; transcript_id "AT3G23480.1"; exon_number "13"; FPKM "0.0000000000"; frac "0.000000"; conf_lo "0.000000"; conf_hi "0.066816"; cov "0.000000";
Chr3	Cufflinks	exon	8422447	8422916	1	+	.	gene_id "CUFF.3610"; transcript_id "AT3G23480.1"; exon_number "14"; FPKM "0.0000000000"; frac "0.000000"; conf_lo "0.000000"; conf_hi "0.066816"; cov "0.000000";
Chr3	Cufflinks	transcript	8418801	8422916	1	+	.	gene_id "CUFF.3610"; transcript_id "AT3G23480.2"; FPKM "0.0000000000"; frac "0.000000"; conf_lo "0.000000"; conf_hi "0.074367"; cov "0.000000"; full_read_support "no";
Chr3	Cufflinks	exon	8418801	8418870	1	+	.	gene_id "CUFF.3610"; transcript_id "AT3G23480.2"; exon_number "1"; FPKM "0.0000000000"; frac "0.000000"; conf_lo "0.000000"; conf_hi "0.074367"; cov "0.000000";
Chr3	Cufflinks	exon	8420278	8420426	1	+	.	gene_id "CUFF.3610"; transcript_id "AT3G23480.2"; exon_number "2"; FPKM "0.0000000000"; frac "0.000000"; conf_lo "0.000000"; conf_hi "0.074367"; cov "0.000000";
Chr3	Cufflinks	exon	8420496	8420595	1	+	.	gene_id "CUFF.3610"; transcript_id "AT3G23480.2"; exon_number "3"; FPKM "0.0000000000"; frac "0.000000"; conf_lo "0.000000"; conf_hi "0.074367"; cov "0.000000";
Chr3	Cufflinks	exon	8420677	8420772	1	+	.	gene_id "CUFF.3610"; transcript_id "AT3G23480.2"; exon_number "4"; FPKM "0.0000000000"; frac "0.000000"; conf_lo "0.000000"; conf_hi "0.074367"; cov "0.000000";
Chr3	Cufflinks	exon	8420853	8420908	1	+	.	gene_id "CUFF.3610"; transcript_id "AT3G23480.2"; exon_number "5"; FPKM "0.0000000000"; frac "0.000000"; conf_lo "0.000000"; conf_hi "0.074367"; cov "0.000000";
Chr3	Cufflinks	exon	8421001	8421064	1	+	.	gene_id "CUFF.3610"; transcript_id "AT3G23480.2"; exon_number "6"; FPKM "0.0000000000"; frac "0.000000"; conf_lo "0.000000"; conf_hi "0.074367"; cov "0.000000";
Chr3	Cufflinks	exon	8421177	8421261	1	+	.	gene_id "CUFF.3610"; transcript_id "AT3G23480.2"; exon_number "7"; FPKM "0.0000000000"; frac "0.000000"; conf_lo "0.000000"; conf_hi "0.074367"; cov "0.000000";
Chr3	Cufflinks	exon	8421371	8421400	1	+	.	gene_id "CUFF.3610"; transcript_id "AT3G23480.2"; exon_number "8"; FPKM "0.0000000000"; frac "0.000000"; conf_lo "0.000000"; conf_hi "0.074367"; cov "0.000000";
Chr3	Cufflinks	exon	8421491	8421654	1	+	.	gene_id "CUFF.3610"; transcript_id "AT3G23480.2"; exon_number "9"; FPKM "0.0000000000"; frac "0.000000"; conf_lo "0.000000"; conf_hi "0.074367"; cov "0.000000";
Chr3	Cufflinks	exon	8421723	8421796	1	+	.	gene_id "CUFF.3610"; transcript_id "AT3G23480.2"; exon_number "10"; FPKM "0.0000000000"; frac "0.000000"; conf_lo "0.000000"; conf_hi "0.074367"; cov "0.000000";
Chr3	Cufflinks	exon	8421870	8421963	1	+	.	gene_id "CUFF.3610"; transcript_id "AT3G23480.2"; exon_number "11"; FPKM "0.0000000000"; frac "0.000000"; conf_lo "0.000000"; conf_hi "0.074367"; cov "0.000000";
Chr3	Cufflinks	exon	8422040	8422176	1	+	.	gene_id "CUFF.3610"; transcript_id "AT3G23480.2"; exon_number "12"; FPKM "0.0000000000"; frac "0.000000"; conf_lo "0.000000"; conf_hi "0.074367"; cov "0.000000";
Chr3	Cufflinks	exon	8422270	8422350	1	+	.	gene_id "CUFF.3610"; transcript_id "AT3G23480.2"; exon_number "13"; FPKM "0.0000000000"; frac "0.000000"; conf_lo "0.000000"; conf_hi "0.074367"; cov "0.000000";
Chr3	Cufflinks	exon	8422447	8422552	1	+	.	gene_id "CUFF.3610"; transcript_id "AT3G23480.2"; exon_number "14"; FPKM "0.0000000000"; frac "0.000000"; conf_lo "0.000000"; conf_hi "0.074367"; cov "0.000000";
Chr3	Cufflinks	exon	8422646	8422916	1	+	.	gene_id "CUFF.3610"; transcript_id "AT3G23480.2"; exon_number "15"; FPKM "0.0000000000"; frac "0.000000"; conf_lo "0.000000"; conf_hi "0.074367"; cov "0.000000";
Chr3	Cufflinks	transcript	8423011	8424652	1000	-	.	gene_id "CUFF.3611"; transcript_id "AT3G23490.1"; FPKM "40.0340836085"; frac "1.000000"; conf_lo "36.350830"; conf_hi "43.717337"; cov "233.713354"; full_read_support "yes";
Chr3	Cufflinks	exon	8423011	8423291	1000	-	.	gene_id "CUFF.3611"; transcript_id "AT3G23490.1"; exon_number "1"; FPKM "40.0340836085"; frac "1.000000"; conf_lo "36.350830"; conf_hi "43.717337"; cov "233.713354";
Chr3	Cufflinks	exon	8423365	8423473	1000	-	.	gene_id "CUFF.3611"; transcript_id "AT3G23490.1"; exon_number "2"; FPKM "40.0340836085"; frac "1.000000"; conf_lo "36.350830"; conf_hi "43.717337"; cov "233.713354";
Chr3	Cufflinks	exon	8424005	8424076	1000	-	.	gene_id "CUFF.3611"; transcript_id "AT3G23490.1"; exon_number "3"; FPKM "40.0340836085"; frac "1.000000"; conf_lo "36.350830"; conf_hi "43.717337"; cov "233.713354";
Chr3	Cufflinks	exon	8424144	8424652	1000	-	.	gene_id "CUFF.3611"; transcript_id "AT3G23490.1"; exon_number "4"; FPKM "40.0340836085"; frac "1.000000"; conf_lo "36.350830"; conf_hi "43.717337"; cov "233.713354";
Chr3	Cufflinks	transcript	8427660	8433314	165	+	.	gene_id "CUFF.3612"; transcript_id "AT3G23510.1"; FPKM "2.1183446029"; frac "0.137349"; conf_lo "1.714608"; conf_hi "2.522082"; cov "12.366406"; full_read_support "no";
Chr3	Cufflinks	exon	8427660	8427902	165	+	.	gene_id "CUFF.3612"; transcript_id "AT3G23510.1"; exon_number "1"; FPKM "2.1183446029"; frac "0.137349"; conf_lo "1.714608"; conf_hi "2.522082"; cov "12.366406";
Chr3	Cufflinks	exon	8428011	8428247	165	+	.	gene_id "CUFF.3612"; transcript_id "AT3G23510.1"; exon_number "2"; FPKM "2.1183446029"; frac "0.137349"; conf_lo "1.714608"; conf_hi "2.522082"; cov "12.366406";
Chr3	Cufflinks	exon	8429008	8429331	165	+	.	gene_id "CUFF.3612"; transcript_id "AT3G23510.1"; exon_number "3"; FPKM "2.1183446029"; frac "0.137349"; conf_lo "1.714608"; conf_hi "2.522082"; cov "12.366406";
Chr3	Cufflinks	exon	8429424	8429525	165	+	.	gene_id "CUFF.3612"; transcript_id "AT3G23510.1"; exon_number "4"; FPKM "2.1183446029"; frac "0.137349"; conf_lo "1.714608"; conf_hi "2.522082"; cov "12.366406";
Chr3	Cufflinks	exon	8429596	8429655	165	+	.	gene_id "CUFF.3612"; transcript_id "AT3G23510.1"; exon_number "5"; FPKM "2.1183446029"; frac "0.137349"; conf_lo "1.714608"; conf_hi "2.522082"; cov "12.366406";
Chr3	Cufflinks	exon	8429747	8429976	165	+	.	gene_id "CUFF.3612"; transcript_id "AT3G23510.1"; exon_number "6"; FPKM "2.1183446029"; frac "0.137349"; conf_lo "1.714608"; conf_hi "2.522082"; cov "12.366406";
Chr3	Cufflinks	exon	8430056	8430179	165	+	.	gene_id "CUFF.3612"; transcript_id "AT3G23510.1"; exon_number "7"; FPKM "2.1183446029"; frac "0.137349"; conf_lo "1.714608"; conf_hi "2.522082"; cov "12.366406";
Chr3	Cufflinks	exon	8430270	8430450	165	+	.	gene_id "CUFF.3612"; transcript_id "AT3G23510.1"; exon_number "8"; FPKM "2.1183446029"; frac "0.137349"; conf_lo "1.714608"; conf_hi "2.522082"; cov "12.366406";
Chr3	Cufflinks	exon	8430532	8430560	165	+	.	gene_id "CUFF.3612"; transcript_id "AT3G23510.1"; exon_number "9"; FPKM "2.1183446029"; frac "0.137349"; conf_lo "1.714608"; conf_hi "2.522082"; cov "12.366406";
Chr3	Cufflinks	exon	8430657	8430805	165	+	.	gene_id "CUFF.3612"; transcript_id "AT3G23510.1"; exon_number "10"; FPKM "2.1183446029"; frac "0.137349"; conf_lo "1.714608"; conf_hi "2.522082"; cov "12.366406";
Chr3	Cufflinks	exon	8430879	8430981	165	+	.	gene_id "CUFF.3612"; transcript_id "AT3G23510.1"; exon_number "11"; FPKM "2.1183446029"; frac "0.137349"; conf_lo "1.714608"; conf_hi "2.522082"; cov "12.366406";
Chr3	Cufflinks	exon	8431082	8431177	165	+	.	gene_id "CUFF.3612"; transcript_id "AT3G23510.1"; exon_number "12"; FPKM "2.1183446029"; frac "0.137349"; conf_lo "1.714608"; conf_hi "2.522082"; cov "12.366406";
Chr3	Cufflinks	exon	8431278	8431324	165	+	.	gene_id "CUFF.3612"; transcript_id "AT3G23510.1"; exon_number "13"; FPKM "2.1183446029"; frac "0.137349"; conf_lo "1.714608"; conf_hi "2.522082"; cov "12.366406";
Chr3	Cufflinks	exon	8431395	8431518	165	+	.	gene_id "CUFF.3612"; transcript_id "AT3G23510.1"; exon_number "14"; FPKM "2.1183446029"; frac "0.137349"; conf_lo "1.714608"; conf_hi "2.522082"; cov "12.366406";
Chr3	Cufflinks	exon	8431613	8431675	165	+	.	gene_id "CUFF.3612"; transcript_id "AT3G23510.1"; exon_number "15"; FPKM "2.1183446029"; frac "0.137349"; conf_lo "1.714608"; conf_hi "2.522082"; cov "12.366406";
Chr3	Cufflinks	exon	8431770	8431829	165	+	.	gene_id "CUFF.3612"; transcript_id "AT3G23510.1"; exon_number "16"; FPKM "2.1183446029"; frac "0.137349"; conf_lo "1.714608"; conf_hi "2.522082"; cov "12.366406";
Chr3	Cufflinks	exon	8431911	8432072	165	+	.	gene_id "CUFF.3612"; transcript_id "AT3G23510.1"; exon_number "17"; FPKM "2.1183446029"; frac "0.137349"; conf_lo "1.714608"; conf_hi "2.522082"; cov "12.366406";
Chr3	Cufflinks	exon	8432153	8432226	165	+	.	gene_id "CUFF.3612"; transcript_id "AT3G23510.1"; exon_number "18"; FPKM "2.1183446029"; frac "0.137349"; conf_lo "1.714608"; conf_hi "2.522082"; cov "12.366406";
Chr3	Cufflinks	exon	8432312	8432405	165	+	.	gene_id "CUFF.3612"; transcript_id "AT3G23510.1"; exon_number "19"; FPKM "2.1183446029"; frac "0.137349"; conf_lo "1.714608"; conf_hi "2.522082"; cov "12.366406";
Chr3	Cufflinks	exon	8432498	8432634	165	+	.	gene_id "CUFF.3612"; transcript_id "AT3G23510.1"; exon_number "20"; FPKM "2.1183446029"; frac "0.137349"; conf_lo "1.714608"; conf_hi "2.522082"; cov "12.366406";
Chr3	Cufflinks	exon	8432708	8432788	165	+	.	gene_id "CUFF.3612"; transcript_id "AT3G23510.1"; exon_number "21"; FPKM "2.1183446029"; frac "0.137349"; conf_lo "1.714608"; conf_hi "2.522082"; cov "12.366406";
Chr3	Cufflinks	exon	8432873	8432978	165	+	.	gene_id "CUFF.3612"; transcript_id "AT3G23510.1"; exon_number "22"; FPKM "2.1183446029"; frac "0.137349"; conf_lo "1.714608"; conf_hi "2.522082"; cov "12.366406";
Chr3	Cufflinks	exon	8433079	8433314	165	+	.	gene_id "CUFF.3612"; transcript_id "AT3G23510.1"; exon_number "23"; FPKM "2.1183446029"; frac "0.137349"; conf_lo "1.714608"; conf_hi "2.522082"; cov "12.366406";
Chr3	Cufflinks	transcript	8436671	8442846	1000	+	.	gene_id "CUFF.3612"; transcript_id "AT3G23530.1"; FPKM "12.7913208546"; frac "0.862651"; conf_lo "11.705941"; conf_hi "13.876701"; cov "74.672774"; full_read_support "yes";
Chr3	Cufflinks	exon	8436671	8436931	1000	+	.	gene_id "CUFF.3612"; transcript_id "AT3G23530.1"; exon_number "1"; FPKM "12.7913208546"; frac "0.862651"; conf_lo "11.705941"; conf_hi "13.876701"; cov "74.672774";
Chr3	Cufflinks	exon	8437409	8437648	1000	+	.	gene_id "CUFF.3612"; transcript_id "AT3G23530.1"; exon_number "2"; FPKM "12.7913208546"; frac "0.862651"; conf_lo "11.705941"; conf_hi "13.876701"; cov "74.672774";
Chr3	Cufflinks	exon	8438462	8438785	1000	+	.	gene_id "CUFF.3612"; transcript_id "AT3G23530.1"; exon_number "3"; FPKM "12.7913208546"; frac "0.862651"; conf_lo "11.705941"; conf_hi "13.876701"; cov "74.672774";
Chr3	Cufflinks	exon	8438877	8438978	1000	+	.	gene_id "CUFF.3612"; transcript_id "AT3G23530.1"; exon_number "4"; FPKM "12.7913208546"; frac "0.862651"; conf_lo "11.705941"; conf_hi "13.876701"; cov "74.672774";
Chr3	Cufflinks	exon	8439060	8439119	1000	+	.	gene_id "CUFF.3612"; transcript_id "AT3G23530.1"; exon_number "5"; FPKM "12.7913208546"; frac "0.862651"; conf_lo "11.705941"; conf_hi "13.876701"; cov "74.672774";
Chr3	Cufflinks	exon	8439211	8439440	1000	+	.	gene_id "CUFF.3612"; transcript_id "AT3G23530.1"; exon_number "6"; FPKM "12.7913208546"; frac "0.862651"; conf_lo "11.705941"; conf_hi "13.876701"; cov "74.672774";
Chr3	Cufflinks	exon	8439520	8439643	1000	+	.	gene_id "CUFF.3612"; transcript_id "AT3G23530.1"; exon_number "7"; FPKM "12.7913208546"; frac "0.862651"; conf_lo "11.705941"; conf_hi "13.876701"; cov "74.672774";
Chr3	Cufflinks	exon	8439735	8439915	1000	+	.	gene_id "CUFF.3612"; transcript_id "AT3G23530.1"; exon_number "8"; FPKM "12.7913208546"; frac "0.862651"; conf_lo "11.705941"; conf_hi "13.876701"; cov "74.672774";
Chr3	Cufflinks	exon	8439999	8440027	1000	+	.	gene_id "CUFF.3612"; transcript_id "AT3G23530.1"; exon_number "9"; FPKM "12.7913208546"; frac "0.862651"; conf_lo "11.705941"; conf_hi "13.876701"; cov "74.672774";
Chr3	Cufflinks	exon	8440120	8440268	1000	+	.	gene_id "CUFF.3612"; transcript_id "AT3G23530.1"; exon_number "10"; FPKM "12.7913208546"; frac "0.862651"; conf_lo "11.705941"; conf_hi "13.876701"; cov "74.672774";
Chr3	Cufflinks	exon	8440342	8440444	1000	+	.	gene_id "CUFF.3612"; transcript_id "AT3G23530.1"; exon_number "11"; FPKM "12.7913208546"; frac "0.862651"; conf_lo "11.705941"; conf_hi "13.876701"; cov "74.672774";
Chr3	Cufflinks	exon	8440537	8440632	1000	+	.	gene_id "CUFF.3612"; transcript_id "AT3G23530.1"; exon_number "12"; FPKM "12.7913208546"; frac "0.862651"; conf_lo "11.705941"; conf_hi "13.876701"; cov "74.672774";
Chr3	Cufflinks	exon	8440716	8440762	1000	+	.	gene_id "CUFF.3612"; transcript_id "AT3G23530.1"; exon_number "13"; FPKM "12.7913208546"; frac "0.862651"; conf_lo "11.705941"; conf_hi "13.876701"; cov "74.672774";
Chr3	Cufflinks	exon	8440837	8440960	1000	+	.	gene_id "CUFF.3612"; transcript_id "AT3G23530.1"; exon_number "14"; FPKM "12.7913208546"; frac "0.862651"; conf_lo "11.705941"; conf_hi "13.876701"; cov "74.672774";
Chr3	Cufflinks	exon	8441058	8441120	1000	+	.	gene_id "CUFF.3612"; transcript_id "AT3G23530.1"; exon_number "15"; FPKM "12.7913208546"; frac "0.862651"; conf_lo "11.705941"; conf_hi "13.876701"; cov "74.672774";
Chr3	Cufflinks	exon	8441216	8441275	1000	+	.	gene_id "CUFF.3612"; transcript_id "AT3G23530.1"; exon_number "16"; FPKM "12.7913208546"; frac "0.862651"; conf_lo "11.705941"; conf_hi "13.876701"; cov "74.672774";
Chr3	Cufflinks	exon	8441354	8441515	1000	+	.	gene_id "CUFF.3612"; transcript_id "AT3G23530.1"; exon_number "17"; FPKM "12.7913208546"; frac "0.862651"; conf_lo "11.705941"; conf_hi "13.876701"; cov "74.672774";
Chr3	Cufflinks	exon	8441595	8441668	1000	+	.	gene_id "CUFF.3612"; transcript_id "AT3G23530.1"; exon_number "18"; FPKM "12.7913208546"; frac "0.862651"; conf_lo "11.705941"; conf_hi "13.876701"; cov "74.672774";
Chr3	Cufflinks	exon	8441752	8441845	1000	+	.	gene_id "CUFF.3612"; transcript_id "AT3G23530.1"; exon_number "19"; FPKM "12.7913208546"; frac "0.862651"; conf_lo "11.705941"; conf_hi "13.876701"; cov "74.672774";
Chr3	Cufflinks	exon	8441939	8442075	1000	+	.	gene_id "CUFF.3612"; transcript_id "AT3G23530.1"; exon_number "20"; FPKM "12.7913208546"; frac "0.862651"; conf_lo "11.705941"; conf_hi "13.876701"; cov "74.672774";
Chr3	Cufflinks	exon	8442147	8442227	1000	+	.	gene_id "CUFF.3612"; transcript_id "AT3G23530.1"; exon_number "21"; FPKM "12.7913208546"; frac "0.862651"; conf_lo "11.705941"; conf_hi "13.876701"; cov "74.672774";
Chr3	Cufflinks	exon	8442311	8442416	1000	+	.	gene_id "CUFF.3612"; transcript_id "AT3G23530.1"; exon_number "22"; FPKM "12.7913208546"; frac "0.862651"; conf_lo "11.705941"; conf_hi "13.876701"; cov "74.672774";
Chr3	Cufflinks	exon	8442517	8442846	1000	+	.	gene_id "CUFF.3612"; transcript_id "AT3G23530.1"; exon_number "23"; FPKM "12.7913208546"; frac "0.862651"; conf_lo "11.705941"; conf_hi "13.876701"; cov "74.672774";
Chr3	Cufflinks	transcript	8441297	8536399	333	+	.	gene_id "CUFF.3613"; transcript_id "CUFF.3613.1"; FPKM "2.3287464345"; frac "0.221248"; conf_lo "1.370826"; conf_hi "3.286667"; cov "13.524008"; full_read_support "yes";
Chr3	Cufflinks	exon	8441297	8441307	333	+	.	gene_id "CUFF.3613"; transcript_id "CUFF.3613.1"; exon_number "1"; FPKM "2.3287464345"; frac "0.221248"; conf_lo "1.370826"; conf_hi "3.286667"; cov "13.524008";
Chr3	Cufflinks	exon	8534215	8534612	333	+	.	gene_id "CUFF.3613"; transcript_id "CUFF.3613.1"; exon_number "2"; FPKM "2.3287464345"; frac "0.221248"; conf_lo "1.370826"; conf_hi "3.286667"; cov "13.524008";
Chr3	Cufflinks	exon	8534700	8534774	333	+	.	gene_id "CUFF.3613"; transcript_id "CUFF.3613.1"; exon_number "3"; FPKM "2.3287464345"; frac "0.221248"; conf_lo "1.370826"; conf_hi "3.286667"; cov "13.524008";
Chr3	Cufflinks	exon	8535372	8535428	333	+	.	gene_id "CUFF.3613"; transcript_id "CUFF.3613.1"; exon_number "4"; FPKM "2.3287464345"; frac "0.221248"; conf_lo "1.370826"; conf_hi "3.286667"; cov "13.524008";
Chr3	Cufflinks	exon	8535626	8535685	333	+	.	gene_id "CUFF.3613"; transcript_id "CUFF.3613.1"; exon_number "5"; FPKM "2.3287464345"; frac "0.221248"; conf_lo "1.370826"; conf_hi "3.286667"; cov "13.524008";
Chr3	Cufflinks	exon	8535774	8535854	333	+	.	gene_id "CUFF.3613"; transcript_id "CUFF.3613.1"; exon_number "6"; FPKM "2.3287464345"; frac "0.221248"; conf_lo "1.370826"; conf_hi "3.286667"; cov "13.524008";
Chr3	Cufflinks	exon	8535946	8535981	333	+	.	gene_id "CUFF.3613"; transcript_id "CUFF.3613.1"; exon_number "7"; FPKM "2.3287464345"; frac "0.221248"; conf_lo "1.370826"; conf_hi "3.286667"; cov "13.524008";
Chr3	Cufflinks	exon	8536068	8536399	333	+	.	gene_id "CUFF.3613"; transcript_id "CUFF.3613.1"; exon_number "8"; FPKM "2.3287464345"; frac "0.221248"; conf_lo "1.370826"; conf_hi "3.286667"; cov "13.524008";
Chr3	Cufflinks	transcript	8534032	8536374	1000	+	.	gene_id "CUFF.3613"; transcript_id "AT3G23710.1"; FPKM "6.9922973819"; frac "0.778752"; conf_lo "5.658297"; conf_hi "8.326298"; cov "40.607207"; full_read_support "yes";
Chr3	Cufflinks	exon	8534032	8534612	1000	+	.	gene_id "CUFF.3613"; transcript_id "AT3G23710.1"; exon_number "1"; FPKM "6.9922973819"; frac "0.778752"; conf_lo "5.658297"; conf_hi "8.326298"; cov "40.607207";
Chr3	Cufflinks	exon	8534700	8534774	1000	+	.	gene_id "CUFF.3613"; transcript_id "AT3G23710.1"; exon_number "2"; FPKM "6.9922973819"; frac "0.778752"; conf_lo "5.658297"; conf_hi "8.326298"; cov "40.607207";
Chr3	Cufflinks	exon	8535372	8535428	1000	+	.	gene_id "CUFF.3613"; transcript_id "AT3G23710.1"; exon_number "3"; FPKM "6.9922973819"; frac "0.778752"; conf_lo "5.658297"; conf_hi "8.326298"; cov "40.607207";
Chr3	Cufflinks	exon	8535626	8535685	1000	+	.	gene_id "CUFF.3613"; transcript_id "AT3G23710.1"; exon_number "4"; FPKM "6.9922973819"; frac "0.778752"; conf_lo "5.658297"; conf_hi "8.326298"; cov "40.607207";
Chr3	Cufflinks	exon	8535774	8535854	1000	+	.	gene_id "CUFF.3613"; transcript_id "AT3G23710.1"; exon_number "5"; FPKM "6.9922973819"; frac "0.778752"; conf_lo "5.658297"; conf_hi "8.326298"; cov "40.607207";
Chr3	Cufflinks	exon	8535946	8535981	1000	+	.	gene_id "CUFF.3613"; transcript_id "AT3G23710.1"; exon_number "6"; FPKM "6.9922973819"; frac "0.778752"; conf_lo "5.658297"; conf_hi "8.326298"; cov "40.607207";
Chr3	Cufflinks	exon	8536068	8536374	1000	+	.	gene_id "CUFF.3613"; transcript_id "AT3G23710.1"; exon_number "7"; FPKM "6.9922973819"; frac "0.778752"; conf_lo "5.658297"; conf_hi "8.326298"; cov "40.607207";
Chr3	Cufflinks	transcript	8448273	8450697	1000	-	.	gene_id "CUFF.3614"; transcript_id "AT3G23550.1"; FPKM "11.6804172529"; frac "0.572288"; conf_lo "10.281953"; conf_hi "13.078881"; cov "68.204595"; full_read_support "yes";
Chr3	Cufflinks	exon	8448273	8448539	1000	-	.	gene_id "CUFF.3614"; transcript_id "AT3G23550.1"; exon_number "1"; FPKM "11.6804172529"; frac "0.572288"; conf_lo "10.281953"; conf_hi "13.078881"; cov "68.204595";
Chr3	Cufflinks	exon	8448637	8448755	1000	-	.	gene_id "CUFF.3614"; transcript_id "AT3G23550.1"; exon_number "2"; FPKM "11.6804172529"; frac "0.572288"; conf_lo "10.281953"; conf_hi "13.078881"; cov "68.204595";
Chr3	Cufflinks	exon	8448835	8449073	1000	-	.	gene_id "CUFF.3614"; transcript_id "AT3G23550.1"; exon_number "3"; FPKM "11.6804172529"; frac "0.572288"; conf_lo "10.281953"; conf_hi "13.078881"; cov "68.204595";
Chr3	Cufflinks	exon	8449160	8449216	1000	-	.	gene_id "CUFF.3614"; transcript_id "AT3G23550.1"; exon_number "4"; FPKM "11.6804172529"; frac "0.572288"; conf_lo "10.281953"; conf_hi "13.078881"; cov "68.204595";
Chr3	Cufflinks	exon	8449300	8449386	1000	-	.	gene_id "CUFF.3614"; transcript_id "AT3G23550.1"; exon_number "5"; FPKM "11.6804172529"; frac "0.572288"; conf_lo "10.281953"; conf_hi "13.078881"; cov "68.204595";
Chr3	Cufflinks	exon	8449522	8450066	1000	-	.	gene_id "CUFF.3614"; transcript_id "AT3G23550.1"; exon_number "6"; FPKM "11.6804172529"; frac "0.572288"; conf_lo "10.281953"; conf_hi "13.078881"; cov "68.204595";
Chr3	Cufflinks	exon	8450392	8450697	1000	-	.	gene_id "CUFF.3614"; transcript_id "AT3G23550.1"; exon_number "7"; FPKM "11.6804172529"; frac "0.572288"; conf_lo "10.281953"; conf_hi "13.078881"; cov "68.204595";
Chr3	Cufflinks	transcript	8443357	8448665	763	+	.	gene_id "CUFF.3615"; transcript_id "CUFF.3615.1"; FPKM "2.6615181036"; frac "0.220734"; conf_lo "2.119229"; conf_hi "3.203807"; cov "15.541206"; full_read_support "yes";
Chr3	Cufflinks	exon	8443357	8443702	763	+	.	gene_id "CUFF.3615"; transcript_id "CUFF.3615.1"; exon_number "1"; FPKM "2.6615181036"; frac "0.220734"; conf_lo "2.119229"; conf_hi "3.203807"; cov "15.541206";
Chr3	Cufflinks	exon	8444186	8444267	763	+	.	gene_id "CUFF.3615"; transcript_id "CUFF.3615.1"; exon_number "2"; FPKM "2.6615181036"; frac "0.220734"; conf_lo "2.119229"; conf_hi "3.203807"; cov "15.541206";
Chr3	Cufflinks	exon	8444533	8444636	763	+	.	gene_id "CUFF.3615"; transcript_id "CUFF.3615.1"; exon_number "3"; FPKM "2.6615181036"; frac "0.220734"; conf_lo "2.119229"; conf_hi "3.203807"; cov "15.541206";
Chr3	Cufflinks	exon	8444790	8444916	763	+	.	gene_id "CUFF.3615"; transcript_id "CUFF.3615.1"; exon_number "4"; FPKM "2.6615181036"; frac "0.220734"; conf_lo "2.119229"; conf_hi "3.203807"; cov "15.541206";
Chr3	Cufflinks	exon	8445303	8445397	763	+	.	gene_id "CUFF.3615"; transcript_id "CUFF.3615.1"; exon_number "5"; FPKM "2.6615181036"; frac "0.220734"; conf_lo "2.119229"; conf_hi "3.203807"; cov "15.541206";
Chr3	Cufflinks	exon	8445724	8445847	763	+	.	gene_id "CUFF.3615"; transcript_id "CUFF.3615.1"; exon_number "6"; FPKM "2.6615181036"; frac "0.220734"; conf_lo "2.119229"; conf_hi "3.203807"; cov "15.541206";
Chr3	Cufflinks	exon	8445933	8446013	763	+	.	gene_id "CUFF.3615"; transcript_id "CUFF.3615.1"; exon_number "7"; FPKM "2.6615181036"; frac "0.220734"; conf_lo "2.119229"; conf_hi "3.203807"; cov "15.541206";
Chr3	Cufflinks	exon	8446159	8446259	763	+	.	gene_id "CUFF.3615"; transcript_id "CUFF.3615.1"; exon_number "8"; FPKM "2.6615181036"; frac "0.220734"; conf_lo "2.119229"; conf_hi "3.203807"; cov "15.541206";
Chr3	Cufflinks	exon	8446356	8446511	763	+	.	gene_id "CUFF.3615"; transcript_id "CUFF.3615.1"; exon_number "9"; FPKM "2.6615181036"; frac "0.220734"; conf_lo "2.119229"; conf_hi "3.203807"; cov "15.541206";
Chr3	Cufflinks	exon	8446596	8446650	763	+	.	gene_id "CUFF.3615"; transcript_id "CUFF.3615.1"; exon_number "10"; FPKM "2.6615181036"; frac "0.220734"; conf_lo "2.119229"; conf_hi "3.203807"; cov "15.541206";
Chr3	Cufflinks	exon	8446731	8446801	763	+	.	gene_id "CUFF.3615"; transcript_id "CUFF.3615.1"; exon_number "11"; FPKM "2.6615181036"; frac "0.220734"; conf_lo "2.119229"; conf_hi "3.203807"; cov "15.541206";
Chr3	Cufflinks	exon	8447106	8447156	763	+	.	gene_id "CUFF.3615"; transcript_id "CUFF.3615.1"; exon_number "12"; FPKM "2.6615181036"; frac "0.220734"; conf_lo "2.119229"; conf_hi "3.203807"; cov "15.541206";
Chr3	Cufflinks	exon	8447385	8447564	763	+	.	gene_id "CUFF.3615"; transcript_id "CUFF.3615.1"; exon_number "13"; FPKM "2.6615181036"; frac "0.220734"; conf_lo "2.119229"; conf_hi "3.203807"; cov "15.541206";
Chr3	Cufflinks	exon	8447633	8448665	763	+	.	gene_id "CUFF.3615"; transcript_id "CUFF.3615.1"; exon_number "14"; FPKM "2.6615181036"; frac "0.220734"; conf_lo "2.119229"; conf_hi "3.203807"; cov "15.541206";
Chr3	Cufflinks	transcript	8443445	8448070	1000	+	.	gene_id "CUFF.3615"; transcript_id "AT3G23540.1"; FPKM "3.4870331342"; frac "0.206978"; conf_lo "2.743487"; conf_hi "4.230579"; cov "20.361574"; full_read_support "yes";
Chr3	Cufflinks	exon	8443445	8443702	1000	+	.	gene_id "CUFF.3615"; transcript_id "AT3G23540.1"; exon_number "1"; FPKM "3.4870331342"; frac "0.206978"; conf_lo "2.743487"; conf_hi "4.230579"; cov "20.361574";
Chr3	Cufflinks	exon	8444186	8444267	1000	+	.	gene_id "CUFF.3615"; transcript_id "AT3G23540.1"; exon_number "2"; FPKM "3.4870331342"; frac "0.206978"; conf_lo "2.743487"; conf_hi "4.230579"; cov "20.361574";
Chr3	Cufflinks	exon	8444533	8444636	1000	+	.	gene_id "CUFF.3615"; transcript_id "AT3G23540.1"; exon_number "3"; FPKM "3.4870331342"; frac "0.206978"; conf_lo "2.743487"; conf_hi "4.230579"; cov "20.361574";
Chr3	Cufflinks	exon	8444790	8444916	1000	+	.	gene_id "CUFF.3615"; transcript_id "AT3G23540.1"; exon_number "4"; FPKM "3.4870331342"; frac "0.206978"; conf_lo "2.743487"; conf_hi "4.230579"; cov "20.361574";
Chr3	Cufflinks	exon	8445303	8445397	1000	+	.	gene_id "CUFF.3615"; transcript_id "AT3G23540.1"; exon_number "5"; FPKM "3.4870331342"; frac "0.206978"; conf_lo "2.743487"; conf_hi "4.230579"; cov "20.361574";
Chr3	Cufflinks	exon	8445724	8445847	1000	+	.	gene_id "CUFF.3615"; transcript_id "AT3G23540.1"; exon_number "6"; FPKM "3.4870331342"; frac "0.206978"; conf_lo "2.743487"; conf_hi "4.230579"; cov "20.361574";
Chr3	Cufflinks	exon	8445933	8446013	1000	+	.	gene_id "CUFF.3615"; transcript_id "AT3G23540.1"; exon_number "7"; FPKM "3.4870331342"; frac "0.206978"; conf_lo "2.743487"; conf_hi "4.230579"; cov "20.361574";
Chr3	Cufflinks	exon	8446161	8446259	1000	+	.	gene_id "CUFF.3615"; transcript_id "AT3G23540.1"; exon_number "8"; FPKM "3.4870331342"; frac "0.206978"; conf_lo "2.743487"; conf_hi "4.230579"; cov "20.361574";
Chr3	Cufflinks	exon	8446356	8446511	1000	+	.	gene_id "CUFF.3615"; transcript_id "AT3G23540.1"; exon_number "9"; FPKM "3.4870331342"; frac "0.206978"; conf_lo "2.743487"; conf_hi "4.230579"; cov "20.361574";
Chr3	Cufflinks	exon	8446596	8446650	1000	+	.	gene_id "CUFF.3615"; transcript_id "AT3G23540.1"; exon_number "10"; FPKM "3.4870331342"; frac "0.206978"; conf_lo "2.743487"; conf_hi "4.230579"; cov "20.361574";
Chr3	Cufflinks	exon	8446731	8446801	1000	+	.	gene_id "CUFF.3615"; transcript_id "AT3G23540.1"; exon_number "11"; FPKM "3.4870331342"; frac "0.206978"; conf_lo "2.743487"; conf_hi "4.230579"; cov "20.361574";
Chr3	Cufflinks	exon	8447106	8447156	1000	+	.	gene_id "CUFF.3615"; transcript_id "AT3G23540.1"; exon_number "12"; FPKM "3.4870331342"; frac "0.206978"; conf_lo "2.743487"; conf_hi "4.230579"; cov "20.361574";
Chr3	Cufflinks	exon	8447385	8447564	1000	+	.	gene_id "CUFF.3615"; transcript_id "AT3G23540.1"; exon_number "13"; FPKM "3.4870331342"; frac "0.206978"; conf_lo "2.743487"; conf_hi "4.230579"; cov "20.361574";
Chr3	Cufflinks	exon	8447633	8448070	1000	+	.	gene_id "CUFF.3615"; transcript_id "AT3G23540.1"; exon_number "14"; FPKM "3.4870331342"; frac "0.206978"; conf_lo "2.743487"; conf_hi "4.230579"; cov "20.361574";
Chr3	Cufflinks	transcript	8444938	8448070	1	+	.	gene_id "CUFF.3615"; transcript_id "AT3G23540.2"; FPKM "0.0000000000"; frac "0.000000"; conf_lo "0.000000"; conf_hi "0.067608"; cov "0.000000"; full_read_support "yes";
Chr3	Cufflinks	exon	8444938	8445397	1	+	.	gene_id "CUFF.3615"; transcript_id "AT3G23540.2"; exon_number "1"; FPKM "0.0000000000"; frac "0.000000"; conf_lo "0.000000"; conf_hi "0.067608"; cov "0.000000";
Chr3	Cufflinks	exon	8445724	8445847	1	+	.	gene_id "CUFF.3615"; transcript_id "AT3G23540.2"; exon_number "2"; FPKM "0.0000000000"; frac "0.000000"; conf_lo "0.000000"; conf_hi "0.067608"; cov "0.000000";
Chr3	Cufflinks	exon	8445933	8446013	1	+	.	gene_id "CUFF.3615"; transcript_id "AT3G23540.2"; exon_number "3"; FPKM "0.0000000000"; frac "0.000000"; conf_lo "0.000000"; conf_hi "0.067608"; cov "0.000000";
Chr3	Cufflinks	exon	8446161	8446259	1	+	.	gene_id "CUFF.3615"; transcript_id "AT3G23540.2"; exon_number "4"; FPKM "0.0000000000"; frac "0.000000"; conf_lo "0.000000"; conf_hi "0.067608"; cov "0.000000";
Chr3	Cufflinks	exon	8446356	8446511	1	+	.	gene_id "CUFF.3615"; transcript_id "AT3G23540.2"; exon_number "5"; FPKM "0.0000000000"; frac "0.000000"; conf_lo "0.000000"; conf_hi "0.067608"; cov "0.000000";
Chr3	Cufflinks	exon	8446596	8446650	1	+	.	gene_id "CUFF.3615"; transcript_id "AT3G23540.2"; exon_number "6"; FPKM "0.0000000000"; frac "0.000000"; conf_lo "0.000000"; conf_hi "0.067608"; cov "0.000000";
Chr3	Cufflinks	exon	8446731	8446801	1	+	.	gene_id "CUFF.3615"; transcript_id "AT3G23540.2"; exon_number "7"; FPKM "0.0000000000"; frac "0.000000"; conf_lo "0.000000"; conf_hi "0.067608"; cov "0.000000";
Chr3	Cufflinks	exon	8447106	8447156	1	+	.	gene_id "CUFF.3615"; transcript_id "AT3G23540.2"; exon_number "8"; FPKM "0.0000000000"; frac "0.000000"; conf_lo "0.000000"; conf_hi "0.067608"; cov "0.000000";
Chr3	Cufflinks	exon	8447385	8447564	1	+	.	gene_id "CUFF.3615"; transcript_id "AT3G23540.2"; exon_number "9"; FPKM "0.0000000000"; frac "0.000000"; conf_lo "0.000000"; conf_hi "0.067608"; cov "0.000000";
Chr3	Cufflinks	exon	8447633	8448070	1	+	.	gene_id "CUFF.3615"; transcript_id "AT3G23540.2"; exon_number "10"; FPKM "0.0000000000"; frac "0.000000"; conf_lo "0.000000"; conf_hi "0.067608"; cov "0.000000";
Chr3	Cufflinks	transcript	8454116	8456681	1000	-	.	gene_id "CUFF.3616"; transcript_id "AT3G23560.1"; FPKM "3.3704316505"; frac "0.862067"; conf_lo "2.668618"; conf_hi "4.072246"; cov "19.658001"; full_read_support "yes";
Chr3	Cufflinks	exon	8454116	8454465	1000	-	.	gene_id "CUFF.3616"; transcript_id "AT3G23560.1"; exon_number "1"; FPKM "3.3704316505"; frac "0.862067"; conf_lo "2.668618"; conf_hi "4.072246"; cov "19.658001";
Chr3	Cufflinks	exon	8454545	8454663	1000	-	.	gene_id "CUFF.3616"; transcript_id "AT3G23560.1"; exon_number "2"; FPKM "3.3704316505"; frac "0.862067"; conf_lo "2.668618"; conf_hi "4.072246"; cov "19.658001";
Chr3	Cufflinks	exon	8454738	8454976	1000	-	.	gene_id "CUFF.3616"; transcript_id "AT3G23560.1"; exon_number "3"; FPKM "3.3704316505"; frac "0.862067"; conf_lo "2.668618"; conf_hi "4.072246"; cov "19.658001";
Chr3	Cufflinks	exon	8455075	8455131	1000	-	.	gene_id "CUFF.3616"; transcript_id "AT3G23560.1"; exon_number "4"; FPKM "3.3704316505"; frac "0.862067"; conf_lo "2.668618"; conf_hi "4.072246"; cov "19.658001";
Chr3	Cufflinks	exon	8455232	8455318	1000	-	.	gene_id "CUFF.3616"; transcript_id "AT3G23560.1"; exon_number "5"; FPKM "3.3704316505"; frac "0.862067"; conf_lo "2.668618"; conf_hi "4.072246"; cov "19.658001";
Chr3	Cufflinks	exon	8455478	8456022	1000	-	.	gene_id "CUFF.3616"; transcript_id "AT3G23560.1"; exon_number "6"; FPKM "3.3704316505"; frac "0.862067"; conf_lo "2.668618"; conf_hi "4.072246"; cov "19.658001";
Chr3	Cufflinks	exon	8456307	8456681	1000	-	.	gene_id "CUFF.3616"; transcript_id "AT3G23560.1"; exon_number "7"; FPKM "3.3704316505"; frac "0.862067"; conf_lo "2.668618"; conf_hi "4.072246"; cov "19.658001";
Chr3	Cufflinks	transcript	8454381	8456712	166	-	.	gene_id "CUFF.3616"; transcript_id "CUFF.3616.2"; FPKM "0.5606280502"; frac "0.137933"; conf_lo "0.228212"; conf_hi "0.893044"; cov "3.269856"; full_read_support "yes";
Chr3	Cufflinks	exon	8454381	8454465	166	-	.	gene_id "CUFF.3616"; transcript_id "CUFF.3616.2"; exon_number "1"; FPKM "0.5606280502"; frac "0.137933"; conf_lo "0.228212"; conf_hi "0.893044"; cov "3.269856";
Chr3	Cufflinks	exon	8454545	8454976	166	-	.	gene_id "CUFF.3616"; transcript_id "CUFF.3616.2"; exon_number "2"; FPKM "0.5606280502"; frac "0.137933"; conf_lo "0.228212"; conf_hi "0.893044"; cov "3.269856";
Chr3	Cufflinks	exon	8455075	8455318	166	-	.	gene_id "CUFF.3616"; transcript_id "CUFF.3616.2"; exon_number "3"; FPKM "0.5606280502"; frac "0.137933"; conf_lo "0.228212"; conf_hi "0.893044"; cov "3.269856";
Chr3	Cufflinks	exon	8455478	8456046	166	-	.	gene_id "CUFF.3616"; transcript_id "CUFF.3616.2"; exon_number "4"; FPKM "0.5606280502"; frac "0.137933"; conf_lo "0.228212"; conf_hi "0.893044"; cov "3.269856";
Chr3	Cufflinks	exon	8456331	8456712	166	-	.	gene_id "CUFF.3616"; transcript_id "CUFF.3616.2"; exon_number "5"; FPKM "0.5606280502"; frac "0.137933"; conf_lo "0.228212"; conf_hi "0.893044"; cov "3.269856";
Chr3	Cufflinks	transcript	8457778	8459691	1000	-	.	gene_id "CUFF.3617"; transcript_id "AT3G23570.1"; FPKM "17.6652523586"; frac "1.000000"; conf_lo "15.486941"; conf_hi "19.843564"; cov "103.116308"; full_read_support "yes";
Chr3	Cufflinks	exon	8457778	8458192	1000	-	.	gene_id "CUFF.3617"; transcript_id "AT3G23570.1"; exon_number "1"; FPKM "17.6652523586"; frac "1.000000"; conf_lo "15.486941"; conf_hi "19.843564"; cov "103.116308";
Chr3	Cufflinks	exon	8458329	8458429	1000	-	.	gene_id "CUFF.3617"; transcript_id "AT3G23570.1"; exon_number "2"; FPKM "17.6652523586"; frac "1.000000"; conf_lo "15.486941"; conf_hi "19.843564"; cov "103.116308";
Chr3	Cufflinks	exon	8458518	8458607	1000	-	.	gene_id "CUFF.3617"; transcript_id "AT3G23570.1"; exon_number "3"; FPKM "17.6652523586"; frac "1.000000"; conf_lo "15.486941"; conf_hi "19.843564"; cov "103.116308";
Chr3	Cufflinks	exon	8458730	8458820	1000	-	.	gene_id "CUFF.3617"; transcript_id "AT3G23570.1"; exon_number "4"; FPKM "17.6652523586"; frac "1.000000"; conf_lo "15.486941"; conf_hi "19.843564"; cov "103.116308";
Chr3	Cufflinks	exon	8459044	8459170	1000	-	.	gene_id "CUFF.3617"; transcript_id "AT3G23570.1"; exon_number "5"; FPKM "17.6652523586"; frac "1.000000"; conf_lo "15.486941"; conf_hi "19.843564"; cov "103.116308";
Chr3	Cufflinks	exon	8459346	8459367	1000	-	.	gene_id "CUFF.3617"; transcript_id "AT3G23570.1"; exon_number "6"; FPKM "17.6652523586"; frac "1.000000"; conf_lo "15.486941"; conf_hi "19.843564"; cov "103.116308";
Chr3	Cufflinks	exon	8459461	8459691	1000	-	.	gene_id "CUFF.3617"; transcript_id "AT3G23570.1"; exon_number "7"; FPKM "17.6652523586"; frac "1.000000"; conf_lo "15.486941"; conf_hi "19.843564"; cov "103.116308";
Chr3	Cufflinks	transcript	8460045	8462815	1000	+	.	gene_id "CUFF.3618"; transcript_id "AT3G23580.1"; FPKM "8.7382189533"; frac "1.000000"; conf_lo "7.491686"; conf_hi "9.984752"; cov "51.007600"; full_read_support "yes";
Chr3	Cufflinks	exon	8460045	8460417	1000	+	.	gene_id "CUFF.3618"; transcript_id "AT3G23580.1"; exon_number "1"; FPKM "8.7382189533"; frac "1.000000"; conf_lo "7.491686"; conf_hi "9.984752"; cov "51.007600";
Chr3	Cufflinks	exon	8460735	8460895	1000	+	.	gene_id "CUFF.3618"; transcript_id "AT3G23580.1"; exon_number "2"; FPKM "8.7382189533"; frac "1.000000"; conf_lo "7.491686"; conf_hi "9.984752"; cov "51.007600";
Chr3	Cufflinks	exon	8461049	8461097	1000	+	.	gene_id "CUFF.3618"; transcript_id "AT3G23580.1"; exon_number "3"; FPKM "8.7382189533"; frac "1.000000"; conf_lo "7.491686"; conf_hi "9.984752"; cov "51.007600";
Chr3	Cufflinks	exon	8461411	8461537	1000	+	.	gene_id "CUFF.3618"; transcript_id "AT3G23580.1"; exon_number "4"; FPKM "8.7382189533"; frac "1.000000"; conf_lo "7.491686"; conf_hi "9.984752"; cov "51.007600";
Chr3	Cufflinks	exon	8461651	8461716	1000	+	.	gene_id "CUFF.3618"; transcript_id "AT3G23580.1"; exon_number "5"; FPKM "8.7382189533"; frac "1.000000"; conf_lo "7.491686"; conf_hi "9.984752"; cov "51.007600";
Chr3	Cufflinks	exon	8461800	8461916	1000	+	.	gene_id "CUFF.3618"; transcript_id "AT3G23580.1"; exon_number "6"; FPKM "8.7382189533"; frac "1.000000"; conf_lo "7.491686"; conf_hi "9.984752"; cov "51.007600";
Chr3	Cufflinks	exon	8462008	8462170	1000	+	.	gene_id "CUFF.3618"; transcript_id "AT3G23580.1"; exon_number "7"; FPKM "8.7382189533"; frac "1.000000"; conf_lo "7.491686"; conf_hi "9.984752"; cov "51.007600";
Chr3	Cufflinks	exon	8462260	8462330	1000	+	.	gene_id "CUFF.3618"; transcript_id "AT3G23580.1"; exon_number "8"; FPKM "8.7382189533"; frac "1.000000"; conf_lo "7.491686"; conf_hi "9.984752"; cov "51.007600";
Chr3	Cufflinks	exon	8462460	8462815	1000	+	.	gene_id "CUFF.3618"; transcript_id "AT3G23580.1"; exon_number "9"; FPKM "8.7382189533"; frac "1.000000"; conf_lo "7.491686"; conf_hi "9.984752"; cov "51.007600";
Chr3	Cufflinks	transcript	8467449	8473627	31	+	.	gene_id "CUFF.3619"; transcript_id "AT3G23590.1"; FPKM "4.3498124069"; frac "0.140568"; conf_lo "3.844140"; conf_hi "4.855485"; cov "25.391372"; full_read_support "yes";
Chr3	Cufflinks	exon	8467449	8467912	31	+	.	gene_id "CUFF.3619"; transcript_id "AT3G23590.1"; exon_number "1"; FPKM "4.3498124069"; frac "0.140568"; conf_lo "3.844140"; conf_hi "4.855485"; cov "25.391372";
Chr3	Cufflinks	exon	8468086	8468196	31	+	.	gene_id "CUFF.3619"; transcript_id "AT3G23590.1"; exon_number "2"; FPKM "4.3498124069"; frac "0.140568"; conf_lo "3.844140"; conf_hi "4.855485"; cov "25.391372";
Chr3	Cufflinks	exon	8468372	8468716	31	+	.	gene_id "CUFF.3619"; transcript_id "AT3G23590.1"; exon_number "3"; FPKM "4.3498124069"; frac "0.140568"; conf_lo "3.844140"; conf_hi "4.855485"; cov "25.391372";
Chr3	Cufflinks	exon	8468882	8469201	31	+	.	gene_id "CUFF.3619"; transcript_id "AT3G23590.1"; exon_number "4"; FPKM "4.3498124069"; frac "0.140568"; conf_lo "3.844140"; conf_hi "4.855485"; cov "25.391372";
Chr3	Cufflinks	exon	8469300	8469391	31	+	.	gene_id "CUFF.3619"; transcript_id "AT3G23590.1"; exon_number "5"; FPKM "4.3498124069"; frac "0.140568"; conf_lo "3.844140"; conf_hi "4.855485"; cov "25.391372";
Chr3	Cufflinks	exon	8469688	8470000	31	+	.	gene_id "CUFF.3619"; transcript_id "AT3G23590.1"; exon_number "6"; FPKM "4.3498124069"; frac "0.140568"; conf_lo "3.844140"; conf_hi "4.855485"; cov "25.391372";
Chr3	Cufflinks	exon	8470148	8470358	31	+	.	gene_id "CUFF.3619"; transcript_id "AT3G23590.1"; exon_number "7"; FPKM "4.3498124069"; frac "0.140568"; conf_lo "3.844140"; conf_hi "4.855485"; cov "25.391372";
Chr3	Cufflinks	exon	8470670	8470784	31	+	.	gene_id "CUFF.3619"; transcript_id "AT3G23590.1"; exon_number "8"; FPKM "4.3498124069"; frac "0.140568"; conf_lo "3.844140"; conf_hi "4.855485"; cov "25.391372";
Chr3	Cufflinks	exon	8470878	8471039	31	+	.	gene_id "CUFF.3619"; transcript_id "AT3G23590.1"; exon_number "9"; FPKM "4.3498124069"; frac "0.140568"; conf_lo "3.844140"; conf_hi "4.855485"; cov "25.391372";
Chr3	Cufflinks	exon	8471127	8471784	31	+	.	gene_id "CUFF.3619"; transcript_id "AT3G23590.1"; exon_number "10"; FPKM "4.3498124069"; frac "0.140568"; conf_lo "3.844140"; conf_hi "4.855485"; cov "25.391372";
Chr3	Cufflinks	exon	8471973	8472179	31	+	.	gene_id "CUFF.3619"; transcript_id "AT3G23590.1"; exon_number "11"; FPKM "4.3498124069"; frac "0.140568"; conf_lo "3.844140"; conf_hi "4.855485"; cov "25.391372";
Chr3	Cufflinks	exon	8472349	8473627	31	+	.	gene_id "CUFF.3619"; transcript_id "AT3G23590.1"; exon_number "12"; FPKM "4.3498124069"; frac "0.140568"; conf_lo "3.844140"; conf_hi "4.855485"; cov "25.391372";
Chr3	Cufflinks	transcript	8473775	8475858	1000	+	.	gene_id "CUFF.3619"; transcript_id "AT3G23600.1"; FPKM "138.3461754375"; frac "0.859432"; conf_lo "130.010264"; conf_hi "146.682087"; cov "807.574860"; full_read_support "yes";
Chr3	Cufflinks	exon	8473775	8473980	1000	+	.	gene_id "CUFF.3619"; transcript_id "AT3G23600.1"; exon_number "1"; FPKM "138.3461754375"; frac "0.859432"; conf_lo "130.010264"; conf_hi "146.682087"; cov "807.574860";
Chr3	Cufflinks	exon	8474149	8474170	1000	+	.	gene_id "CUFF.3619"; transcript_id "AT3G23600.1"; exon_number "2"; FPKM "138.3461754375"; frac "0.859432"; conf_lo "130.010264"; conf_hi "146.682087"; cov "807.574860";
Chr3	Cufflinks	exon	8474520	8474646	1000	+	.	gene_id "CUFF.3619"; transcript_id "AT3G23600.1"; exon_number "3"; FPKM "138.3461754375"; frac "0.859432"; conf_lo "130.010264"; conf_hi "146.682087"; cov "807.574860";
Chr3	Cufflinks	exon	8474805	8474895	1000	+	.	gene_id "CUFF.3619"; transcript_id "AT3G23600.1"; exon_number "4"; FPKM "138.3461754375"; frac "0.859432"; conf_lo "130.010264"; conf_hi "146.682087"; cov "807.574860";
Chr3	Cufflinks	exon	8474990	8475079	1000	+	.	gene_id "CUFF.3619"; transcript_id "AT3G23600.1"; exon_number "5"; FPKM "138.3461754375"; frac "0.859432"; conf_lo "130.010264"; conf_hi "146.682087"; cov "807.574860";
Chr3	Cufflinks	exon	8475340	8475440	1000	+	.	gene_id "CUFF.3619"; transcript_id "AT3G23600.1"; exon_number "6"; FPKM "138.3461754375"; frac "0.859432"; conf_lo "130.010264"; conf_hi "146.682087"; cov "807.574860";
Chr3	Cufflinks	exon	8475515	8475858	1000	+	.	gene_id "CUFF.3619"; transcript_id "AT3G23600.1"; exon_number "7"; FPKM "138.3461754375"; frac "0.859432"; conf_lo "130.010264"; conf_hi "146.682087"; cov "807.574860";
Chr3	Cufflinks	transcript	8473775	8475888	1	+	.	gene_id "CUFF.3619"; transcript_id "AT3G23600.2"; FPKM "0.0000000000"; frac "0.000000"; conf_lo "0.000000"; conf_hi "0.127461"; cov "0.000000"; full_read_support "no";
Chr3	Cufflinks	exon	8473775	8473980	1	+	.	gene_id "CUFF.3619"; transcript_id "AT3G23600.2"; exon_number "1"; FPKM "0.0000000000"; frac "0.000000"; conf_lo "0.000000"; conf_hi "0.127461"; cov "0.000000";
Chr3	Cufflinks	exon	8474149	8474170	1	+	.	gene_id "CUFF.3619"; transcript_id "AT3G23600.2"; exon_number "2"; FPKM "0.0000000000"; frac "0.000000"; conf_lo "0.000000"; conf_hi "0.127461"; cov "0.000000";
Chr3	Cufflinks	exon	8474520	8474646	1	+	.	gene_id "CUFF.3619"; transcript_id "AT3G23600.2"; exon_number "3"; FPKM "0.0000000000"; frac "0.000000"; conf_lo "0.000000"; conf_hi "0.127461"; cov "0.000000";
Chr3	Cufflinks	exon	8474805	8474895	1	+	.	gene_id "CUFF.3619"; transcript_id "AT3G23600.2"; exon_number "4"; FPKM "0.0000000000"; frac "0.000000"; conf_lo "0.000000"; conf_hi "0.127461"; cov "0.000000";
Chr3	Cufflinks	exon	8474999	8475079	1	+	.	gene_id "CUFF.3619"; transcript_id "AT3G23600.2"; exon_number "5"; FPKM "0.0000000000"; frac "0.000000"; conf_lo "0.000000"; conf_hi "0.127461"; cov "0.000000";
Chr3	Cufflinks	exon	8475340	8475440	1	+	.	gene_id "CUFF.3619"; transcript_id "AT3G23600.2"; exon_number "6"; FPKM "0.0000000000"; frac "0.000000"; conf_lo "0.000000"; conf_hi "0.127461"; cov "0.000000";
Chr3	Cufflinks	exon	8475515	8475888	1	+	.	gene_id "CUFF.3619"; transcript_id "AT3G23600.2"; exon_number "7"; FPKM "0.0000000000"; frac "0.000000"; conf_lo "0.000000"; conf_hi "0.127461"; cov "0.000000";
Chr3	Cufflinks	transcript	8476571	8477392	1000	+	.	gene_id "AT3G23605"; transcript_id "AT3G23605.1"; FPKM "9.5205158412"; frac "1.000000"; conf_lo "7.752600"; conf_hi "11.288431"; cov "55.529038"; full_read_support "yes";
Chr3	Cufflinks	exon	8476571	8477392	1000	+	.	gene_id "AT3G23605"; transcript_id "AT3G23605.1"; exon_number "1"; FPKM "9.5205158412"; frac "1.000000"; conf_lo "7.752600"; conf_hi "11.288431"; cov "55.529038";
Chr3	Cufflinks	transcript	8478122	8479841	1	+	.	gene_id "CUFF.3620"; transcript_id "AT3G23610.3"; FPKM "0.0000000000"; frac "0.000000"; conf_lo "0.000000"; conf_hi "0.122444"; cov "0.000000"; full_read_support "no";
Chr3	Cufflinks	exon	8478122	8478281	1	+	.	gene_id "CUFF.3620"; transcript_id "AT3G23610.3"; exon_number "1"; FPKM "0.0000000000"; frac "0.000000"; conf_lo "0.000000"; conf_hi "0.122444"; cov "0.000000";
Chr3	Cufflinks	exon	8478517	8478682	1	+	.	gene_id "CUFF.3620"; transcript_id "AT3G23610.3"; exon_number "2"; FPKM "0.0000000000"; frac "0.000000"; conf_lo "0.000000"; conf_hi "0.122444"; cov "0.000000";
Chr3	Cufflinks	exon	8478783	8478918	1	+	.	gene_id "CUFF.3620"; transcript_id "AT3G23610.3"; exon_number "3"; FPKM "0.0000000000"; frac "0.000000"; conf_lo "0.000000"; conf_hi "0.122444"; cov "0.000000";
Chr3	Cufflinks	exon	8479022	8479142	1	+	.	gene_id "CUFF.3620"; transcript_id "AT3G23610.3"; exon_number "4"; FPKM "0.0000000000"; frac "0.000000"; conf_lo "0.000000"; conf_hi "0.122444"; cov "0.000000";
Chr3	Cufflinks	exon	8479254	8479399	1	+	.	gene_id "CUFF.3620"; transcript_id "AT3G23610.3"; exon_number "5"; FPKM "0.0000000000"; frac "0.000000"; conf_lo "0.000000"; conf_hi "0.122444"; cov "0.000000";
Chr3	Cufflinks	exon	8479536	8479841	1	+	.	gene_id "CUFF.3620"; transcript_id "AT3G23610.3"; exon_number "6"; FPKM "0.0000000000"; frac "0.000000"; conf_lo "0.000000"; conf_hi "0.122444"; cov "0.000000";
Chr3	Cufflinks	transcript	8478122	8479857	1000	+	.	gene_id "CUFF.3620"; transcript_id "AT3G23610.2"; FPKM "0.9546618001"; frac "0.766869"; conf_lo "0.394075"; conf_hi "1.515249"; cov "5.574938"; full_read_support "yes";
Chr3	Cufflinks	exon	8478122	8478281	1000	+	.	gene_id "CUFF.3620"; transcript_id "AT3G23610.2"; exon_number "1"; FPKM "0.9546618001"; frac "0.766869"; conf_lo "0.394075"; conf_hi "1.515249"; cov "5.574938";
Chr3	Cufflinks	exon	8478517	8478682	1000	+	.	gene_id "CUFF.3620"; transcript_id "AT3G23610.2"; exon_number "2"; FPKM "0.9546618001"; frac "0.766869"; conf_lo "0.394075"; conf_hi "1.515249"; cov "5.574938";
Chr3	Cufflinks	exon	8478783	8478918	1000	+	.	gene_id "CUFF.3620"; transcript_id "AT3G23610.2"; exon_number "3"; FPKM "0.9546618001"; frac "0.766869"; conf_lo "0.394075"; conf_hi "1.515249"; cov "5.574938";
Chr3	Cufflinks	exon	8479022	8479142	1000	+	.	gene_id "CUFF.3620"; transcript_id "AT3G23610.2"; exon_number "4"; FPKM "0.9546618001"; frac "0.766869"; conf_lo "0.394075"; conf_hi "1.515249"; cov "5.574938";
Chr3	Cufflinks	exon	8479254	8479399	1000	+	.	gene_id "CUFF.3620"; transcript_id "AT3G23610.2"; exon_number "5"; FPKM "0.9546618001"; frac "0.766869"; conf_lo "0.394075"; conf_hi "1.515249"; cov "5.574938";
Chr3	Cufflinks	exon	8479607	8479857	1000	+	.	gene_id "CUFF.3620"; transcript_id "AT3G23610.2"; exon_number "6"; FPKM "0.9546618001"; frac "0.766869"; conf_lo "0.394075"; conf_hi "1.515249"; cov "5.574938";
Chr3	Cufflinks	transcript	8478122	8479857	266	+	.	gene_id "CUFF.3620"; transcript_id "AT3G23610.1"; FPKM "0.2542017502"; frac "0.233131"; conf_lo "0.000000"; conf_hi "0.577578"; cov "1.484462"; full_read_support "no";
Chr3	Cufflinks	exon	8478122	8478281	266	+	.	gene_id "CUFF.3620"; transcript_id "AT3G23610.1"; exon_number "1"; FPKM "0.2542017502"; frac "0.233131"; conf_lo "0.000000"; conf_hi "0.577578"; cov "1.484462";
Chr3	Cufflinks	exon	8478517	8478682	266	+	.	gene_id "CUFF.3620"; transcript_id "AT3G23610.1"; exon_number "2"; FPKM "0.2542017502"; frac "0.233131"; conf_lo "0.000000"; conf_hi "0.577578"; cov "1.484462";
Chr3	Cufflinks	exon	8478783	8478918	266	+	.	gene_id "CUFF.3620"; transcript_id "AT3G23610.1"; exon_number "3"; FPKM "0.2542017502"; frac "0.233131"; conf_lo "0.000000"; conf_hi "0.577578"; cov "1.484462";
Chr3	Cufflinks	exon	8479022	8479142	266	+	.	gene_id "CUFF.3620"; transcript_id "AT3G23610.1"; exon_number "4"; FPKM "0.2542017502"; frac "0.233131"; conf_lo "0.000000"; conf_hi "0.577578"; cov "1.484462";
Chr3	Cufflinks	exon	8479254	8479399	266	+	.	gene_id "CUFF.3620"; transcript_id "AT3G23610.1"; exon_number "5"; FPKM "0.2542017502"; frac "0.233131"; conf_lo "0.000000"; conf_hi "0.577578"; cov "1.484462";
Chr3	Cufflinks	exon	8479496	8479857	266	+	.	gene_id "CUFF.3620"; transcript_id "AT3G23610.1"; exon_number "6"; FPKM "0.2542017502"; frac "0.233131"; conf_lo "0.000000"; conf_hi "0.577578"; cov "1.484462";
Chr3	Cufflinks	transcript	8480025	8482157	1000	+	.	gene_id "CUFF.3621"; transcript_id "AT3G23620.1"; FPKM "31.0351995262"; frac "1.000000"; conf_lo "28.337938"; conf_hi "33.732461"; cov "181.294013"; full_read_support "yes";
Chr3	Cufflinks	exon	8480025	8480215	1000	+	.	gene_id "CUFF.3621"; transcript_id "AT3G23620.1"; exon_number "1"; FPKM "31.0351995262"; frac "1.000000"; conf_lo "28.337938"; conf_hi "33.732461"; cov "181.294013";
Chr3	Cufflinks	exon	8480404	8480607	1000	+	.	gene_id "CUFF.3621"; transcript_id "AT3G23620.1"; exon_number "2"; FPKM "31.0351995262"; frac "1.000000"; conf_lo "28.337938"; conf_hi "33.732461"; cov "181.294013";
Chr3	Cufflinks	exon	8480914	8481159	1000	+	.	gene_id "CUFF.3621"; transcript_id "AT3G23620.1"; exon_number "3"; FPKM "31.0351995262"; frac "1.000000"; conf_lo "28.337938"; conf_hi "33.732461"; cov "181.294013";
Chr3	Cufflinks	exon	8481273	8481515	1000	+	.	gene_id "CUFF.3621"; transcript_id "AT3G23620.1"; exon_number "4"; FPKM "31.0351995262"; frac "1.000000"; conf_lo "28.337938"; conf_hi "33.732461"; cov "181.294013";
Chr3	Cufflinks	exon	8481598	8481663	1000	+	.	gene_id "CUFF.3621"; transcript_id "AT3G23620.1"; exon_number "5"; FPKM "31.0351995262"; frac "1.000000"; conf_lo "28.337938"; conf_hi "33.732461"; cov "181.294013";
Chr3	Cufflinks	exon	8481757	8482157	1000	+	.	gene_id "CUFF.3621"; transcript_id "AT3G23620.1"; exon_number "6"; FPKM "31.0351995262"; frac "1.000000"; conf_lo "28.337938"; conf_hi "33.732461"; cov "181.294013";
Chr3	Cufflinks	transcript	8488695	8490210	1000	+	.	gene_id "AT3G23630"; transcript_id "AT3G23630.1"; FPKM "0.5057333352"; frac "1.000000"; conf_lo "0.225203"; conf_hi "0.786264"; cov "2.948344"; full_read_support "yes";
Chr3	Cufflinks	exon	8488695	8490210	1000	+	.	gene_id "AT3G23630"; transcript_id "AT3G23630.1"; exon_number "1"; FPKM "0.5057333352"; frac "1.000000"; conf_lo "0.225203"; conf_hi "0.786264"; cov "2.948344";
Chr3	Cufflinks	transcript	8496440	8497281	1	-	.	gene_id "AT3G23633"; transcript_id "AT3G23633.2"; FPKM "0.0000000000"; frac "0.000000"; conf_lo "0.000000"; conf_hi "0.000000"; cov "0.000000"; full_read_support "no";
Chr3	Cufflinks	exon	8496440	8496859	1	-	.	gene_id "AT3G23633"; transcript_id "AT3G23633.2"; exon_number "1"; FPKM "0.0000000000"; frac "0.000000"; conf_lo "0.000000"; conf_hi "0.000000"; cov "0.000000";
Chr3	Cufflinks	exon	8497001	8497281	1	-	.	gene_id "AT3G23633"; transcript_id "AT3G23633.2"; exon_number "2"; FPKM "0.0000000000"; frac "0.000000"; conf_lo "0.000000"; conf_hi "0.000000"; cov "0.000000";
Chr3	Cufflinks	transcript	8496440	8497281	1	-	.	gene_id "AT3G23633"; transcript_id "AT3G23633.1"; FPKM "0.0000000000"; frac "0.000000"; conf_lo "0.000000"; conf_hi "0.000000"; cov "0.000000"; full_read_support "no";
Chr3	Cufflinks	exon	8496440	8497281	1	-	.	gene_id "AT3G23633"; transcript_id "AT3G23633.1"; exon_number "1"; FPKM "0.0000000000"; frac "0.000000"; conf_lo "0.000000"; conf_hi "0.000000"; cov "0.000000";
Chr3	Cufflinks	transcript	8497941	8498072	1	-	.	gene_id "AT3G23635"; transcript_id "AT3G23635.1"; FPKM "0.0000000000"; frac "0.000000"; conf_lo "0.000000"; conf_hi "0.000000"; cov "0.000000"; full_read_support "no";
Chr3	Cufflinks	exon	8497941	8498072	1	-	.	gene_id "AT3G23635"; transcript_id "AT3G23635.1"; exon_number "1"; FPKM "0.0000000000"; frac "0.000000"; conf_lo "0.000000"; conf_hi "0.000000"; cov "0.000000";
Chr3	Cufflinks	transcript	8499727	8499888	1	-	.	gene_id "AT3G23637"; transcript_id "AT3G23637.1"; FPKM "0.0000000000"; frac "0.000000"; conf_lo "0.000000"; conf_hi "0.000000"; cov "0.000000"; full_read_support "no";
Chr3	Cufflinks	exon	8499727	8499888	1	-	.	gene_id "AT3G23637"; transcript_id "AT3G23637.1"; exon_number "1"; FPKM "0.0000000000"; frac "0.000000"; conf_lo "0.000000"; conf_hi "0.000000"; cov "0.000000";
Chr3	Cufflinks	transcript	8501810	8509584	1000	+	.	gene_id "CUFF.3622"; transcript_id "AT3G23640.2"; FPKM "4.7374137017"; frac "0.279957"; conf_lo "4.149425"; conf_hi "5.325403"; cov "27.673518"; full_read_support "yes";
Chr3	Cufflinks	exon	8501810	8501989	1000	+	.	gene_id "CUFF.3622"; transcript_id "AT3G23640.2"; exon_number "1"; FPKM "4.7374137017"; frac "0.279957"; conf_lo "4.149425"; conf_hi "5.325403"; cov "27.673518";
Chr3	Cufflinks	exon	8502307	8502597	1000	+	.	gene_id "CUFF.3622"; transcript_id "AT3G23640.2"; exon_number "2"; FPKM "4.7374137017"; frac "0.279957"; conf_lo "4.149425"; conf_hi "5.325403"; cov "27.673518";
Chr3	Cufflinks	exon	8502669	8502737	1000	+	.	gene_id "CUFF.3622"; transcript_id "AT3G23640.2"; exon_number "3"; FPKM "4.7374137017"; frac "0.279957"; conf_lo "4.149425"; conf_hi "5.325403"; cov "27.673518";
Chr3	Cufflinks	exon	8502807	8502944	1000	+	.	gene_id "CUFF.3622"; transcript_id "AT3G23640.2"; exon_number "4"; FPKM "4.7374137017"; frac "0.279957"; conf_lo "4.149425"; conf_hi "5.325403"; cov "27.673518";
Chr3	Cufflinks	exon	8503043	8503160	1000	+	.	gene_id "CUFF.3622"; transcript_id "AT3G23640.2"; exon_number "5"; FPKM "4.7374137017"; frac "0.279957"; conf_lo "4.149425"; conf_hi "5.325403"; cov "27.673518";
Chr3	Cufflinks	exon	8503324	8503406	1000	+	.	gene_id "CUFF.3622"; transcript_id "AT3G23640.2"; exon_number "6"; FPKM "4.7374137017"; frac "0.279957"; conf_lo "4.149425"; conf_hi "5.325403"; cov "27.673518";
Chr3	Cufflinks	exon	8503538	8503633	1000	+	.	gene_id "CUFF.3622"; transcript_id "AT3G23640.2"; exon_number "7"; FPKM "4.7374137017"; frac "0.279957"; conf_lo "4.149425"; conf_hi "5.325403"; cov "27.673518";
Chr3	Cufflinks	exon	8503757	8503925	1000	+	.	gene_id "CUFF.3622"; transcript_id "AT3G23640.2"; exon_number "8"; FPKM "4.7374137017"; frac "0.279957"; conf_lo "4.149425"; conf_hi "5.325403"; cov "27.673518";
Chr3	Cufflinks	exon	8504021	8504163	1000	+	.	gene_id "CUFF.3622"; transcript_id "AT3G23640.2"; exon_number "9"; FPKM "4.7374137017"; frac "0.279957"; conf_lo "4.149425"; conf_hi "5.325403"; cov "27.673518";
Chr3	Cufflinks	exon	8504256	8504342	1000	+	.	gene_id "CUFF.3622"; transcript_id "AT3G23640.2"; exon_number "10"; FPKM "4.7374137017"; frac "0.279957"; conf_lo "4.149425"; conf_hi "5.325403"; cov "27.673518";
Chr3	Cufflinks	exon	8504670	8504855	1000	+	.	gene_id "CUFF.3622"; transcript_id "AT3G23640.2"; exon_number "11"; FPKM "4.7374137017"; frac "0.279957"; conf_lo "4.149425"; conf_hi "5.325403"; cov "27.673518";
Chr3	Cufflinks	exon	8505224	8505391	1000	+	.	gene_id "CUFF.3622"; transcript_id "AT3G23640.2"; exon_number "12"; FPKM "4.7374137017"; frac "0.279957"; conf_lo "4.149425"; conf_hi "5.325403"; cov "27.673518";
Chr3	Cufflinks	exon	8505616	8505736	1000	+	.	gene_id "CUFF.3622"; transcript_id "AT3G23640.2"; exon_number "13"; FPKM "4.7374137017"; frac "0.279957"; conf_lo "4.149425"; conf_hi "5.325403"; cov "27.673518";
Chr3	Cufflinks	exon	8505826	8505895	1000	+	.	gene_id "CUFF.3622"; transcript_id "AT3G23640.2"; exon_number "14"; FPKM "4.7374137017"; frac "0.279957"; conf_lo "4.149425"; conf_hi "5.325403"; cov "27.673518";
Chr3	Cufflinks	exon	8506262	8506349	1000	+	.	gene_id "CUFF.3622"; transcript_id "AT3G23640.2"; exon_number "15"; FPKM "4.7374137017"; frac "0.279957"; conf_lo "4.149425"; conf_hi "5.325403"; cov "27.673518";
Chr3	Cufflinks	exon	8506457	8506577	1000	+	.	gene_id "CUFF.3622"; transcript_id "AT3G23640.2"; exon_number "16"; FPKM "4.7374137017"; frac "0.279957"; conf_lo "4.149425"; conf_hi "5.325403"; cov "27.673518";
Chr3	Cufflinks	exon	8506918	8507111	1000	+	.	gene_id "CUFF.3622"; transcript_id "AT3G23640.2"; exon_number "17"; FPKM "4.7374137017"; frac "0.279957"; conf_lo "4.149425"; conf_hi "5.325403"; cov "27.673518";
Chr3	Cufflinks	exon	8507190	8507298	1000	+	.	gene_id "CUFF.3622"; transcript_id "AT3G23640.2"; exon_number "18"; FPKM "4.7374137017"; frac "0.279957"; conf_lo "4.149425"; conf_hi "5.325403"; cov "27.673518";
Chr3	Cufflinks	exon	8507572	8507727	1000	+	.	gene_id "CUFF.3622"; transcript_id "AT3G23640.2"; exon_number "19"; FPKM "4.7374137017"; frac "0.279957"; conf_lo "4.149425"; conf_hi "5.325403"; cov "27.673518";
Chr3	Cufflinks	exon	8508018	8508120	1000	+	.	gene_id "CUFF.3622"; transcript_id "AT3G23640.2"; exon_number "20"; FPKM "4.7374137017"; frac "0.279957"; conf_lo "4.149425"; conf_hi "5.325403"; cov "27.673518";
Chr3	Cufflinks	exon	8508249	8508422	1000	+	.	gene_id "CUFF.3622"; transcript_id "AT3G23640.2"; exon_number "21"; FPKM "4.7374137017"; frac "0.279957"; conf_lo "4.149425"; conf_hi "5.325403"; cov "27.673518";
Chr3	Cufflinks	exon	8508775	8508920	1000	+	.	gene_id "CUFF.3622"; transcript_id "AT3G23640.2"; exon_number "22"; FPKM "4.7374137017"; frac "0.279957"; conf_lo "4.149425"; conf_hi "5.325403"; cov "27.673518";
Chr3	Cufflinks	exon	8509165	8509584	1000	+	.	gene_id "CUFF.3622"; transcript_id "AT3G23640.2"; exon_number "23"; FPKM "4.7374137017"; frac "0.279957"; conf_lo "4.149425"; conf_hi "5.325403"; cov "27.673518";
Chr3	Cufflinks	transcript	8501813	8509584	1	+	.	gene_id "CUFF.3622"; transcript_id "AT3G23640.1"; FPKM "0.0000000000"; frac "0.000000"; conf_lo "0.000000"; conf_hi "0.031976"; cov "0.000000"; full_read_support "yes";
Chr3	Cufflinks	exon	8501813	8501989	1	+	.	gene_id "CUFF.3622"; transcript_id "AT3G23640.1"; exon_number "1"; FPKM "0.0000000000"; frac "0.000000"; conf_lo "0.000000"; conf_hi "0.031976"; cov "0.000000";
Chr3	Cufflinks	exon	8502327	8502597	1	+	.	gene_id "CUFF.3622"; transcript_id "AT3G23640.1"; exon_number "2"; FPKM "0.0000000000"; frac "0.000000"; conf_lo "0.000000"; conf_hi "0.031976"; cov "0.000000";
Chr3	Cufflinks	exon	8502669	8502737	1	+	.	gene_id "CUFF.3622"; transcript_id "AT3G23640.1"; exon_number "3"; FPKM "0.0000000000"; frac "0.000000"; conf_lo "0.000000"; conf_hi "0.031976"; cov "0.000000";
Chr3	Cufflinks	exon	8502807	8502944	1	+	.	gene_id "CUFF.3622"; transcript_id "AT3G23640.1"; exon_number "4"; FPKM "0.0000000000"; frac "0.000000"; conf_lo "0.000000"; conf_hi "0.031976"; cov "0.000000";
Chr3	Cufflinks	exon	8503043	8503160	1	+	.	gene_id "CUFF.3622"; transcript_id "AT3G23640.1"; exon_number "5"; FPKM "0.0000000000"; frac "0.000000"; conf_lo "0.000000"; conf_hi "0.031976"; cov "0.000000";
Chr3	Cufflinks	exon	8503324	8503406	1	+	.	gene_id "CUFF.3622"; transcript_id "AT3G23640.1"; exon_number "6"; FPKM "0.0000000000"; frac "0.000000"; conf_lo "0.000000"; conf_hi "0.031976"; cov "0.000000";
Chr3	Cufflinks	exon	8503538	8503633	1	+	.	gene_id "CUFF.3622"; transcript_id "AT3G23640.1"; exon_number "7"; FPKM "0.0000000000"; frac "0.000000"; conf_lo "0.000000"; conf_hi "0.031976"; cov "0.000000";
Chr3	Cufflinks	exon	8503757	8503925	1	+	.	gene_id "CUFF.3622"; transcript_id "AT3G23640.1"; exon_number "8"; FPKM "0.0000000000"; frac "0.000000"; conf_lo "0.000000"; conf_hi "0.031976"; cov "0.000000";
Chr3	Cufflinks	exon	8504021	8504163	1	+	.	gene_id "CUFF.3622"; transcript_id "AT3G23640.1"; exon_number "9"; FPKM "0.0000000000"; frac "0.000000"; conf_lo "0.000000"; conf_hi "0.031976"; cov "0.000000";
Chr3	Cufflinks	exon	8504256	8504342	1	+	.	gene_id "CUFF.3622"; transcript_id "AT3G23640.1"; exon_number "10"; FPKM "0.0000000000"; frac "0.000000"; conf_lo "0.000000"; conf_hi "0.031976"; cov "0.000000";
Chr3	Cufflinks	exon	8504670	8504855	1	+	.	gene_id "CUFF.3622"; transcript_id "AT3G23640.1"; exon_number "11"; FPKM "0.0000000000"; frac "0.000000"; conf_lo "0.000000"; conf_hi "0.031976"; cov "0.000000";
Chr3	Cufflinks	exon	8505224	8505391	1	+	.	gene_id "CUFF.3622"; transcript_id "AT3G23640.1"; exon_number "12"; FPKM "0.0000000000"; frac "0.000000"; conf_lo "0.000000"; conf_hi "0.031976"; cov "0.000000";
Chr3	Cufflinks	exon	8505616	8505736	1	+	.	gene_id "CUFF.3622"; transcript_id "AT3G23640.1"; exon_number "13"; FPKM "0.0000000000"; frac "0.000000"; conf_lo "0.000000"; conf_hi "0.031976"; cov "0.000000";
Chr3	Cufflinks	exon	8505826	8505895	1	+	.	gene_id "CUFF.3622"; transcript_id "AT3G23640.1"; exon_number "14"; FPKM "0.0000000000"; frac "0.000000"; conf_lo "0.000000"; conf_hi "0.031976"; cov "0.000000";
Chr3	Cufflinks	exon	8506262	8506349	1	+	.	gene_id "CUFF.3622"; transcript_id "AT3G23640.1"; exon_number "15"; FPKM "0.0000000000"; frac "0.000000"; conf_lo "0.000000"; conf_hi "0.031976"; cov "0.000000";
Chr3	Cufflinks	exon	8506457	8506577	1	+	.	gene_id "CUFF.3622"; transcript_id "AT3G23640.1"; exon_number "16"; FPKM "0.0000000000"; frac "0.000000"; conf_lo "0.000000"; conf_hi "0.031976"; cov "0.000000";
Chr3	Cufflinks	exon	8506918	8507111	1	+	.	gene_id "CUFF.3622"; transcript_id "AT3G23640.1"; exon_number "17"; FPKM "0.0000000000"; frac "0.000000"; conf_lo "0.000000"; conf_hi "0.031976"; cov "0.000000";
Chr3	Cufflinks	exon	8507190	8507298	1	+	.	gene_id "CUFF.3622"; transcript_id "AT3G23640.1"; exon_number "18"; FPKM "0.0000000000"; frac "0.000000"; conf_lo "0.000000"; conf_hi "0.031976"; cov "0.000000";
Chr3	Cufflinks	exon	8507572	8507727	1	+	.	gene_id "CUFF.3622"; transcript_id "AT3G23640.1"; exon_number "19"; FPKM "0.0000000000"; frac "0.000000"; conf_lo "0.000000"; conf_hi "0.031976"; cov "0.000000";
Chr3	Cufflinks	exon	8508018	8508120	1	+	.	gene_id "CUFF.3622"; transcript_id "AT3G23640.1"; exon_number "20"; FPKM "0.0000000000"; frac "0.000000"; conf_lo "0.000000"; conf_hi "0.031976"; cov "0.000000";
Chr3	Cufflinks	exon	8508249	8508422	1	+	.	gene_id "CUFF.3622"; transcript_id "AT3G23640.1"; exon_number "21"; FPKM "0.0000000000"; frac "0.000000"; conf_lo "0.000000"; conf_hi "0.031976"; cov "0.000000";
Chr3	Cufflinks	exon	8508775	8508920	1	+	.	gene_id "CUFF.3622"; transcript_id "AT3G23640.1"; exon_number "22"; FPKM "0.0000000000"; frac "0.000000"; conf_lo "0.000000"; conf_hi "0.031976"; cov "0.000000";
Chr3	Cufflinks	exon	8509165	8509584	1	+	.	gene_id "CUFF.3622"; transcript_id "AT3G23640.1"; exon_number "23"; FPKM "0.0000000000"; frac "0.000000"; conf_lo "0.000000"; conf_hi "0.031976"; cov "0.000000";
Chr3	Cufflinks	transcript	8531429	8533788	1000	-	.	gene_id "CUFF.3623"; transcript_id "AT3G23700.1"; FPKM "30.5787374358"; frac "0.720043"; conf_lo "28.016647"; conf_hi "33.140827"; cov "178.625150"; full_read_support "yes";
Chr3	Cufflinks	exon	8531429	8531772	1000	-	.	gene_id "CUFF.3623"; transcript_id "AT3G23700.1"; exon_number "1"; FPKM "30.5787374358"; frac "0.720043"; conf_lo "28.016647"; conf_hi "33.140827"; cov "178.625150";
Chr3	Cufflinks	exon	8531856	8531906	1000	-	.	gene_id "CUFF.3623"; transcript_id "AT3G23700.1"; exon_number "2"; FPKM "30.5787374358"; frac "0.720043"; conf_lo "28.016647"; conf_hi "33.140827"; cov "178.625150";
Chr3	Cufflinks	exon	8531991	8532069	1000	-	.	gene_id "CUFF.3623"; transcript_id "AT3G23700.1"; exon_number "3"; FPKM "30.5787374358"; frac "0.720043"; conf_lo "28.016647"; conf_hi "33.140827"; cov "178.625150";
Chr3	Cufflinks	exon	8532357	8532460	1000	-	.	gene_id "CUFF.3623"; transcript_id "AT3G23700.1"; exon_number "4"; FPKM "30.5787374358"; frac "0.720043"; conf_lo "28.016647"; conf_hi "33.140827"; cov "178.625150";
Chr3	Cufflinks	exon	8532541	8532622	1000	-	.	gene_id "CUFF.3623"; transcript_id "AT3G23700.1"; exon_number "5"; FPKM "30.5787374358"; frac "0.720043"; conf_lo "28.016647"; conf_hi "33.140827"; cov "178.625150";
Chr3	Cufflinks	exon	8532704	8532824	1000	-	.	gene_id "CUFF.3623"; transcript_id "AT3G23700.1"; exon_number "6"; FPKM "30.5787374358"; frac "0.720043"; conf_lo "28.016647"; conf_hi "33.140827"; cov "178.625150";
Chr3	Cufflinks	exon	8532916	8533075	1000	-	.	gene_id "CUFF.3623"; transcript_id "AT3G23700.1"; exon_number "7"; FPKM "30.5787374358"; frac "0.720043"; conf_lo "28.016647"; conf_hi "33.140827"; cov "178.625150";
Chr3	Cufflinks	exon	8533148	8533209	1000	-	.	gene_id "CUFF.3623"; transcript_id "AT3G23700.1"; exon_number "8"; FPKM "30.5787374358"; frac "0.720043"; conf_lo "28.016647"; conf_hi "33.140827"; cov "178.625150";
Chr3	Cufflinks	exon	8533307	8533788	1000	-	.	gene_id "CUFF.3623"; transcript_id "AT3G23700.1"; exon_number "9"; FPKM "30.5787374358"; frac "0.720043"; conf_lo "28.016647"; conf_hi "33.140827"; cov "178.625150";
Chr3	Cufflinks	transcript	8509762	8510165	1	-	.	gene_id "AT3G23645"; transcript_id "AT3G23645.1"; FPKM "0.0000000000"; frac "0.000000"; conf_lo "0.000000"; conf_hi "0.000000"; cov "0.000000"; full_read_support "no";
Chr3	Cufflinks	exon	8509762	8510165	1	-	.	gene_id "AT3G23645"; transcript_id "AT3G23645.1"; exon_number "1"; FPKM "0.0000000000"; frac "0.000000"; conf_lo "0.000000"; conf_hi "0.000000"; cov "0.000000";
Chr3	Cufflinks	transcript	8510689	8511196	1	-	.	gene_id "AT3G23650"; transcript_id "AT3G23650.1"; FPKM "0.0000000000"; frac "0.000000"; conf_lo "0.000000"; conf_hi "0.000000"; cov "0.000000"; full_read_support "no";
Chr3	Cufflinks	exon	8510689	8510972	1	-	.	gene_id "AT3G23650"; transcript_id "AT3G23650.1"; exon_number "1"; FPKM "0.0000000000"; frac "0.000000"; conf_lo "0.000000"; conf_hi "0.000000"; cov "0.000000";
Chr3	Cufflinks	exon	8511076	8511196	1	-	.	gene_id "AT3G23650"; transcript_id "AT3G23650.1"; exon_number "2"; FPKM "0.0000000000"; frac "0.000000"; conf_lo "0.000000"; conf_hi "0.000000"; cov "0.000000";
Chr3	Cufflinks	transcript	8513457	8517904	195	-	.	gene_id "CUFF.3624"; transcript_id "CUFF.3624.1"; FPKM "1.4006683942"; frac "0.146546"; conf_lo "0.915658"; conf_hi "1.885679"; cov "8.174935"; full_read_support "yes";
Chr3	Cufflinks	exon	8513457	8513812	195	-	.	gene_id "CUFF.3624"; transcript_id "CUFF.3624.1"; exon_number "1"; FPKM "1.4006683942"; frac "0.146546"; conf_lo "0.915658"; conf_hi "1.885679"; cov "8.174935";
Chr3	Cufflinks	exon	8513900	8514004	195	-	.	gene_id "CUFF.3624"; transcript_id "CUFF.3624.1"; exon_number "2"; FPKM "1.4006683942"; frac "0.146546"; conf_lo "0.915658"; conf_hi "1.885679"; cov "8.174935";
Chr3	Cufflinks	exon	8514106	8514369	195	-	.	gene_id "CUFF.3624"; transcript_id "CUFF.3624.1"; exon_number "3"; FPKM "1.4006683942"; frac "0.146546"; conf_lo "0.915658"; conf_hi "1.885679"; cov "8.174935";
Chr3	Cufflinks	exon	8514463	8514624	195	-	.	gene_id "CUFF.3624"; transcript_id "CUFF.3624.1"; exon_number "4"; FPKM "1.4006683942"; frac "0.146546"; conf_lo "0.915658"; conf_hi "1.885679"; cov "8.174935";
Chr3	Cufflinks	exon	8514941	8515018	195	-	.	gene_id "CUFF.3624"; transcript_id "CUFF.3624.1"; exon_number "5"; FPKM "1.4006683942"; frac "0.146546"; conf_lo "0.915658"; conf_hi "1.885679"; cov "8.174935";
Chr3	Cufflinks	exon	8515132	8515213	195	-	.	gene_id "CUFF.3624"; transcript_id "CUFF.3624.1"; exon_number "6"; FPKM "1.4006683942"; frac "0.146546"; conf_lo "0.915658"; conf_hi "1.885679"; cov "8.174935";
Chr3	Cufflinks	exon	8515344	8515513	195	-	.	gene_id "CUFF.3624"; transcript_id "CUFF.3624.1"; exon_number "7"; FPKM "1.4006683942"; frac "0.146546"; conf_lo "0.915658"; conf_hi "1.885679"; cov "8.174935";
Chr3	Cufflinks	exon	8515626	8515701	195	-	.	gene_id "CUFF.3624"; transcript_id "CUFF.3624.1"; exon_number "8"; FPKM "1.4006683942"; frac "0.146546"; conf_lo "0.915658"; conf_hi "1.885679"; cov "8.174935";
Chr3	Cufflinks	exon	8515874	8516016	195	-	.	gene_id "CUFF.3624"; transcript_id "CUFF.3624.1"; exon_number "9"; FPKM "1.4006683942"; frac "0.146546"; conf_lo "0.915658"; conf_hi "1.885679"; cov "8.174935";
Chr3	Cufflinks	exon	8516491	8516652	195	-	.	gene_id "CUFF.3624"; transcript_id "CUFF.3624.1"; exon_number "10"; FPKM "1.4006683942"; frac "0.146546"; conf_lo "0.915658"; conf_hi "1.885679"; cov "8.174935";
Chr3	Cufflinks	exon	8516737	8516911	195	-	.	gene_id "CUFF.3624"; transcript_id "CUFF.3624.1"; exon_number "11"; FPKM "1.4006683942"; frac "0.146546"; conf_lo "0.915658"; conf_hi "1.885679"; cov "8.174935";
Chr3	Cufflinks	exon	8516995	8517904	195	-	.	gene_id "CUFF.3624"; transcript_id "CUFF.3624.1"; exon_number "12"; FPKM "1.4006683942"; frac "0.146546"; conf_lo "0.915658"; conf_hi "1.885679"; cov "8.174935";
Chr3	Cufflinks	transcript	8513457	8517790	1	-	.	gene_id "CUFF.3624"; transcript_id "AT3G23660.2"; FPKM "0.0000000000"; frac "0.000000"; conf_lo "0.000000"; conf_hi "0.041910"; cov "0.000000"; full_read_support "no";
Chr3	Cufflinks	exon	8513457	8513812	1	-	.	gene_id "CUFF.3624"; transcript_id "AT3G23660.2"; exon_number "1"; FPKM "0.0000000000"; frac "0.000000"; conf_lo "0.000000"; conf_hi "0.041910"; cov "0.000000";
Chr3	Cufflinks	exon	8513900	8514004	1	-	.	gene_id "CUFF.3624"; transcript_id "AT3G23660.2"; exon_number "2"; FPKM "0.0000000000"; frac "0.000000"; conf_lo "0.000000"; conf_hi "0.041910"; cov "0.000000";
Chr3	Cufflinks	exon	8514106	8514369	1	-	.	gene_id "CUFF.3624"; transcript_id "AT3G23660.2"; exon_number "3"; FPKM "0.0000000000"; frac "0.000000"; conf_lo "0.000000"; conf_hi "0.041910"; cov "0.000000";
Chr3	Cufflinks	exon	8514463	8514624	1	-	.	gene_id "CUFF.3624"; transcript_id "AT3G23660.2"; exon_number "4"; FPKM "0.0000000000"; frac "0.000000"; conf_lo "0.000000"; conf_hi "0.041910"; cov "0.000000";
Chr3	Cufflinks	exon	8514768	8514817	1	-	.	gene_id "CUFF.3624"; transcript_id "AT3G23660.2"; exon_number "5"; FPKM "0.0000000000"; frac "0.000000"; conf_lo "0.000000"; conf_hi "0.041910"; cov "0.000000";
Chr3	Cufflinks	exon	8514913	8515018	1	-	.	gene_id "CUFF.3624"; transcript_id "AT3G23660.2"; exon_number "6"; FPKM "0.0000000000"; frac "0.000000"; conf_lo "0.000000"; conf_hi "0.041910"; cov "0.000000";
Chr3	Cufflinks	exon	8515132	8515213	1	-	.	gene_id "CUFF.3624"; transcript_id "AT3G23660.2"; exon_number "7"; FPKM "0.0000000000"; frac "0.000000"; conf_lo "0.000000"; conf_hi "0.041910"; cov "0.000000";
Chr3	Cufflinks	exon	8515344	8515513	1	-	.	gene_id "CUFF.3624"; transcript_id "AT3G23660.2"; exon_number "8"; FPKM "0.0000000000"; frac "0.000000"; conf_lo "0.000000"; conf_hi "0.041910"; cov "0.000000";
Chr3	Cufflinks	exon	8515626	8515701	1	-	.	gene_id "CUFF.3624"; transcript_id "AT3G23660.2"; exon_number "9"; FPKM "0.0000000000"; frac "0.000000"; conf_lo "0.000000"; conf_hi "0.041910"; cov "0.000000";
Chr3	Cufflinks	exon	8515874	8516016	1	-	.	gene_id "CUFF.3624"; transcript_id "AT3G23660.2"; exon_number "10"; FPKM "0.0000000000"; frac "0.000000"; conf_lo "0.000000"; conf_hi "0.041910"; cov "0.000000";
Chr3	Cufflinks	exon	8516491	8516652	1	-	.	gene_id "CUFF.3624"; transcript_id "AT3G23660.2"; exon_number "11"; FPKM "0.0000000000"; frac "0.000000"; conf_lo "0.000000"; conf_hi "0.041910"; cov "0.000000";
Chr3	Cufflinks	exon	8516737	8516910	1	-	.	gene_id "CUFF.3624"; transcript_id "AT3G23660.2"; exon_number "12"; FPKM "0.0000000000"; frac "0.000000"; conf_lo "0.000000"; conf_hi "0.041910"; cov "0.000000";
Chr3	Cufflinks	exon	8516995	8517790	1	-	.	gene_id "CUFF.3624"; transcript_id "AT3G23660.2"; exon_number "13"; FPKM "0.0000000000"; frac "0.000000"; conf_lo "0.000000"; conf_hi "0.041910"; cov "0.000000";
Chr3	Cufflinks	transcript	8513457	8517790	1000	-	.	gene_id "CUFF.3624"; transcript_id "AT3G23660.1"; FPKM "7.1806982335"; frac "0.716536"; conf_lo "6.238230"; conf_hi "8.123167"; cov "41.909808"; full_read_support "yes";
Chr3	Cufflinks	exon	8513457	8513812	1000	-	.	gene_id "CUFF.3624"; transcript_id "AT3G23660.1"; exon_number "1"; FPKM "7.1806982335"; frac "0.716536"; conf_lo "6.238230"; conf_hi "8.123167"; cov "41.909808";
Chr3	Cufflinks	exon	8513900	8514004	1000	-	.	gene_id "CUFF.3624"; transcript_id "AT3G23660.1"; exon_number "2"; FPKM "7.1806982335"; frac "0.716536"; conf_lo "6.238230"; conf_hi "8.123167"; cov "41.909808";
Chr3	Cufflinks	exon	8514106	8514369	1000	-	.	gene_id "CUFF.3624"; transcript_id "AT3G23660.1"; exon_number "3"; FPKM "7.1806982335"; frac "0.716536"; conf_lo "6.238230"; conf_hi "8.123167"; cov "41.909808";
Chr3	Cufflinks	exon	8514463	8514624	1000	-	.	gene_id "CUFF.3624"; transcript_id "AT3G23660.1"; exon_number "4"; FPKM "7.1806982335"; frac "0.716536"; conf_lo "6.238230"; conf_hi "8.123167"; cov "41.909808";
Chr3	Cufflinks	exon	8514941	8515018	1000	-	.	gene_id "CUFF.3624"; transcript_id "AT3G23660.1"; exon_number "5"; FPKM "7.1806982335"; frac "0.716536"; conf_lo "6.238230"; conf_hi "8.123167"; cov "41.909808";
Chr3	Cufflinks	exon	8515132	8515213	1000	-	.	gene_id "CUFF.3624"; transcript_id "AT3G23660.1"; exon_number "6"; FPKM "7.1806982335"; frac "0.716536"; conf_lo "6.238230"; conf_hi "8.123167"; cov "41.909808";
Chr3	Cufflinks	exon	8515344	8515513	1000	-	.	gene_id "CUFF.3624"; transcript_id "AT3G23660.1"; exon_number "7"; FPKM "7.1806982335"; frac "0.716536"; conf_lo "6.238230"; conf_hi "8.123167"; cov "41.909808";
Chr3	Cufflinks	exon	8515626	8515701	1000	-	.	gene_id "CUFF.3624"; transcript_id "AT3G23660.1"; exon_number "8"; FPKM "7.1806982335"; frac "0.716536"; conf_lo "6.238230"; conf_hi "8.123167"; cov "41.909808";
Chr3	Cufflinks	exon	8515874	8516016	1000	-	.	gene_id "CUFF.3624"; transcript_id "AT3G23660.1"; exon_number "9"; FPKM "7.1806982335"; frac "0.716536"; conf_lo "6.238230"; conf_hi "8.123167"; cov "41.909808";
Chr3	Cufflinks	exon	8516491	8516652	1000	-	.	gene_id "CUFF.3624"; transcript_id "AT3G23660.1"; exon_number "10"; FPKM "7.1806982335"; frac "0.716536"; conf_lo "6.238230"; conf_hi "8.123167"; cov "41.909808";
Chr3	Cufflinks	exon	8516737	8516910	1000	-	.	gene_id "CUFF.3624"; transcript_id "AT3G23660.1"; exon_number "11"; FPKM "7.1806982335"; frac "0.716536"; conf_lo "6.238230"; conf_hi "8.123167"; cov "41.909808";
Chr3	Cufflinks	exon	8516995	8517790	1000	-	.	gene_id "CUFF.3624"; transcript_id "AT3G23660.1"; exon_number "12"; FPKM "7.1806982335"; frac "0.716536"; conf_lo "6.238230"; conf_hi "8.123167"; cov "41.909808";
Chr3	Cufflinks	transcript	8515293	8517904	304	-	.	gene_id "CUFF.3624"; transcript_id "CUFF.3624.4"; FPKM "2.1832005235"; frac "0.136918"; conf_lo "1.460801"; conf_hi "2.905600"; cov "12.742147"; full_read_support "yes";
Chr3	Cufflinks	exon	8515293	8515513	304	-	.	gene_id "CUFF.3624"; transcript_id "CUFF.3624.4"; exon_number "1"; FPKM "2.1832005235"; frac "0.136918"; conf_lo "1.460801"; conf_hi "2.905600"; cov "12.742147";
Chr3	Cufflinks	exon	8515626	8515701	304	-	.	gene_id "CUFF.3624"; transcript_id "CUFF.3624.4"; exon_number "2"; FPKM "2.1832005235"; frac "0.136918"; conf_lo "1.460801"; conf_hi "2.905600"; cov "12.742147";
Chr3	Cufflinks	exon	8515874	8516017	304	-	.	gene_id "CUFF.3624"; transcript_id "CUFF.3624.4"; exon_number "3"; FPKM "2.1832005235"; frac "0.136918"; conf_lo "1.460801"; conf_hi "2.905600"; cov "12.742147";
Chr3	Cufflinks	exon	8516491	8516652	304	-	.	gene_id "CUFF.3624"; transcript_id "CUFF.3624.4"; exon_number "4"; FPKM "2.1832005235"; frac "0.136918"; conf_lo "1.460801"; conf_hi "2.905600"; cov "12.742147";
Chr3	Cufflinks	exon	8516737	8516910	304	-	.	gene_id "CUFF.3624"; transcript_id "CUFF.3624.4"; exon_number "5"; FPKM "2.1832005235"; frac "0.136918"; conf_lo "1.460801"; conf_hi "2.905600"; cov "12.742147";
Chr3	Cufflinks	exon	8516995	8517904	304	-	.	gene_id "CUFF.3624"; transcript_id "CUFF.3624.4"; exon_number "6"; FPKM "2.1832005235"; frac "0.136918"; conf_lo "1.460801"; conf_hi "2.905600"; cov "12.742147";
Chr3	Cufflinks	transcript	8519152	8525393	208	+	.	gene_id "CUFF.3625"; transcript_id "CUFF.3625.1"; FPKM "0.5954853350"; frac "0.139368"; conf_lo "0.329972"; conf_hi "0.860999"; cov "3.477674"; full_read_support "no";
Chr3	Cufflinks	exon	8519152	8519583	208	+	.	gene_id "CUFF.3625"; transcript_id "CUFF.3625.1"; exon_number "1"; FPKM "0.5954853350"; frac "0.139368"; conf_lo "0.329972"; conf_hi "0.860999"; cov "3.477674";
Chr3	Cufflinks	exon	8519820	8519954	208	+	.	gene_id "CUFF.3625"; transcript_id "CUFF.3625.1"; exon_number "2"; FPKM "0.5954853350"; frac "0.139368"; conf_lo "0.329972"; conf_hi "0.860999"; cov "3.477674";
Chr3	Cufflinks	exon	8520053	8520136	208	+	.	gene_id "CUFF.3625"; transcript_id "CUFF.3625.1"; exon_number "3"; FPKM "0.5954853350"; frac "0.139368"; conf_lo "0.329972"; conf_hi "0.860999"; cov "3.477674";
Chr3	Cufflinks	exon	8520222	8520347	208	+	.	gene_id "CUFF.3625"; transcript_id "CUFF.3625.1"; exon_number "4"; FPKM "0.5954853350"; frac "0.139368"; conf_lo "0.329972"; conf_hi "0.860999"; cov "3.477674";
Chr3	Cufflinks	exon	8520433	8520492	208	+	.	gene_id "CUFF.3625"; transcript_id "CUFF.3625.1"; exon_number "5"; FPKM "0.5954853350"; frac "0.139368"; conf_lo "0.329972"; conf_hi "0.860999"; cov "3.477674";
Chr3	Cufflinks	exon	8520590	8520643	208	+	.	gene_id "CUFF.3625"; transcript_id "CUFF.3625.1"; exon_number "6"; FPKM "0.5954853350"; frac "0.139368"; conf_lo "0.329972"; conf_hi "0.860999"; cov "3.477674";
Chr3	Cufflinks	exon	8520732	8520824	208	+	.	gene_id "CUFF.3625"; transcript_id "CUFF.3625.1"; exon_number "7"; FPKM "0.5954853350"; frac "0.139368"; conf_lo "0.329972"; conf_hi "0.860999"; cov "3.477674";
Chr3	Cufflinks	exon	8521130	8521225	208	+	.	gene_id "CUFF.3625"; transcript_id "CUFF.3625.1"; exon_number "8"; FPKM "0.5954853350"; frac "0.139368"; conf_lo "0.329972"; conf_hi "0.860999"; cov "3.477674";
Chr3	Cufflinks	exon	8521379	8521524	208	+	.	gene_id "CUFF.3625"; transcript_id "CUFF.3625.1"; exon_number "9"; FPKM "0.5954853350"; frac "0.139368"; conf_lo "0.329972"; conf_hi "0.860999"; cov "3.477674";
Chr3	Cufflinks	exon	8521706	8521857	208	+	.	gene_id "CUFF.3625"; transcript_id "CUFF.3625.1"; exon_number "10"; FPKM "0.5954853350"; frac "0.139368"; conf_lo "0.329972"; conf_hi "0.860999"; cov "3.477674";
Chr3	Cufflinks	exon	8521946	8522073	208	+	.	gene_id "CUFF.3625"; transcript_id "CUFF.3625.1"; exon_number "11"; FPKM "0.5954853350"; frac "0.139368"; conf_lo "0.329972"; conf_hi "0.860999"; cov "3.477674";
Chr3	Cufflinks	exon	8522147	8522719	208	+	.	gene_id "CUFF.3625"; transcript_id "CUFF.3625.1"; exon_number "12"; FPKM "0.5954853350"; frac "0.139368"; conf_lo "0.329972"; conf_hi "0.860999"; cov "3.477674";
Chr3	Cufflinks	exon	8523996	8524664	208	+	.	gene_id "CUFF.3625"; transcript_id "CUFF.3625.1"; exon_number "13"; FPKM "0.5954853350"; frac "0.139368"; conf_lo "0.329972"; conf_hi "0.860999"; cov "3.477674";
Chr3	Cufflinks	exon	8524750	8525393	208	+	.	gene_id "CUFF.3625"; transcript_id "CUFF.3625.1"; exon_number "14"; FPKM "0.5954853350"; frac "0.139368"; conf_lo "0.329972"; conf_hi "0.860999"; cov "3.477674";
Chr3	Cufflinks	transcript	8519164	8525289	1000	+	.	gene_id "CUFF.3625"; transcript_id "AT3G23670.1"; FPKM "2.8621666374"; frac "0.860632"; conf_lo "2.442262"; conf_hi "3.282071"; cov "16.715242"; full_read_support "yes";
Chr3	Cufflinks	exon	8519164	8519583	1000	+	.	gene_id "CUFF.3625"; transcript_id "AT3G23670.1"; exon_number "1"; FPKM "2.8621666374"; frac "0.860632"; conf_lo "2.442262"; conf_hi "3.282071"; cov "16.715242";
Chr3	Cufflinks	exon	8519820	8519954	1000	+	.	gene_id "CUFF.3625"; transcript_id "AT3G23670.1"; exon_number "2"; FPKM "2.8621666374"; frac "0.860632"; conf_lo "2.442262"; conf_hi "3.282071"; cov "16.715242";
Chr3	Cufflinks	exon	8520053	8520136	1000	+	.	gene_id "CUFF.3625"; transcript_id "AT3G23670.1"; exon_number "3"; FPKM "2.8621666374"; frac "0.860632"; conf_lo "2.442262"; conf_hi "3.282071"; cov "16.715242";
Chr3	Cufflinks	exon	8520222	8520347	1000	+	.	gene_id "CUFF.3625"; transcript_id "AT3G23670.1"; exon_number "4"; FPKM "2.8621666374"; frac "0.860632"; conf_lo "2.442262"; conf_hi "3.282071"; cov "16.715242";
Chr3	Cufflinks	exon	8520433	8520492	1000	+	.	gene_id "CUFF.3625"; transcript_id "AT3G23670.1"; exon_number "5"; FPKM "2.8621666374"; frac "0.860632"; conf_lo "2.442262"; conf_hi "3.282071"; cov "16.715242";
Chr3	Cufflinks	exon	8520590	8520643	1000	+	.	gene_id "CUFF.3625"; transcript_id "AT3G23670.1"; exon_number "6"; FPKM "2.8621666374"; frac "0.860632"; conf_lo "2.442262"; conf_hi "3.282071"; cov "16.715242";
Chr3	Cufflinks	exon	8520732	8520824	1000	+	.	gene_id "CUFF.3625"; transcript_id "AT3G23670.1"; exon_number "7"; FPKM "2.8621666374"; frac "0.860632"; conf_lo "2.442262"; conf_hi "3.282071"; cov "16.715242";
Chr3	Cufflinks	exon	8521130	8521225	1000	+	.	gene_id "CUFF.3625"; transcript_id "AT3G23670.1"; exon_number "8"; FPKM "2.8621666374"; frac "0.860632"; conf_lo "2.442262"; conf_hi "3.282071"; cov "16.715242";
Chr3	Cufflinks	exon	8521379	8521524	1000	+	.	gene_id "CUFF.3625"; transcript_id "AT3G23670.1"; exon_number "9"; FPKM "2.8621666374"; frac "0.860632"; conf_lo "2.442262"; conf_hi "3.282071"; cov "16.715242";
Chr3	Cufflinks	exon	8521706	8521855	1000	+	.	gene_id "CUFF.3625"; transcript_id "AT3G23670.1"; exon_number "10"; FPKM "2.8621666374"; frac "0.860632"; conf_lo "2.442262"; conf_hi "3.282071"; cov "16.715242";
Chr3	Cufflinks	exon	8521944	8522073	1000	+	.	gene_id "CUFF.3625"; transcript_id "AT3G23670.1"; exon_number "11"; FPKM "2.8621666374"; frac "0.860632"; conf_lo "2.442262"; conf_hi "3.282071"; cov "16.715242";
Chr3	Cufflinks	exon	8522147	8523358	1000	+	.	gene_id "CUFF.3625"; transcript_id "AT3G23670.1"; exon_number "12"; FPKM "2.8621666374"; frac "0.860632"; conf_lo "2.442262"; conf_hi "3.282071"; cov "16.715242";
Chr3	Cufflinks	exon	8523443	8523541	1000	+	.	gene_id "CUFF.3625"; transcript_id "AT3G23670.1"; exon_number "13"; FPKM "2.8621666374"; frac "0.860632"; conf_lo "2.442262"; conf_hi "3.282071"; cov "16.715242";
Chr3	Cufflinks	exon	8523632	8523784	1000	+	.	gene_id "CUFF.3625"; transcript_id "AT3G23670.1"; exon_number "14"; FPKM "2.8621666374"; frac "0.860632"; conf_lo "2.442262"; conf_hi "3.282071"; cov "16.715242";
Chr3	Cufflinks	exon	8523861	8524664	1000	+	.	gene_id "CUFF.3625"; transcript_id "AT3G23670.1"; exon_number "15"; FPKM "2.8621666374"; frac "0.860632"; conf_lo "2.442262"; conf_hi "3.282071"; cov "16.715242";
Chr3	Cufflinks	exon	8524750	8525289	1000	+	.	gene_id "CUFF.3625"; transcript_id "AT3G23670.1"; exon_number "16"; FPKM "2.8621666374"; frac "0.860632"; conf_lo "2.442262"; conf_hi "3.282071"; cov "16.715242";
Chr3	Cufflinks	transcript	8519169	8525288	1	+	.	gene_id "CUFF.3625"; transcript_id "AT3G23670.2"; FPKM "0.0000000000"; frac "0.000000"; conf_lo "0.000000"; conf_hi "0.033401"; cov "0.000000"; full_read_support "no";
Chr3	Cufflinks	exon	8519169	8519583	1	+	.	gene_id "CUFF.3625"; transcript_id "AT3G23670.2"; exon_number "1"; FPKM "0.0000000000"; frac "0.000000"; conf_lo "0.000000"; conf_hi "0.033401"; cov "0.000000";
Chr3	Cufflinks	exon	8519820	8519954	1	+	.	gene_id "CUFF.3625"; transcript_id "AT3G23670.2"; exon_number "2"; FPKM "0.0000000000"; frac "0.000000"; conf_lo "0.000000"; conf_hi "0.033401"; cov "0.000000";
Chr3	Cufflinks	exon	8520053	8520136	1	+	.	gene_id "CUFF.3625"; transcript_id "AT3G23670.2"; exon_number "3"; FPKM "0.0000000000"; frac "0.000000"; conf_lo "0.000000"; conf_hi "0.033401"; cov "0.000000";
Chr3	Cufflinks	exon	8520222	8520347	1	+	.	gene_id "CUFF.3625"; transcript_id "AT3G23670.2"; exon_number "4"; FPKM "0.0000000000"; frac "0.000000"; conf_lo "0.000000"; conf_hi "0.033401"; cov "0.000000";
Chr3	Cufflinks	exon	8520433	8520492	1	+	.	gene_id "CUFF.3625"; transcript_id "AT3G23670.2"; exon_number "5"; FPKM "0.0000000000"; frac "0.000000"; conf_lo "0.000000"; conf_hi "0.033401"; cov "0.000000";
Chr3	Cufflinks	exon	8520590	8520643	1	+	.	gene_id "CUFF.3625"; transcript_id "AT3G23670.2"; exon_number "6"; FPKM "0.0000000000"; frac "0.000000"; conf_lo "0.000000"; conf_hi "0.033401"; cov "0.000000";
Chr3	Cufflinks	exon	8520732	8520824	1	+	.	gene_id "CUFF.3625"; transcript_id "AT3G23670.2"; exon_number "7"; FPKM "0.0000000000"; frac "0.000000"; conf_lo "0.000000"; conf_hi "0.033401"; cov "0.000000";
Chr3	Cufflinks	exon	8521130	8521225	1	+	.	gene_id "CUFF.3625"; transcript_id "AT3G23670.2"; exon_number "8"; FPKM "0.0000000000"; frac "0.000000"; conf_lo "0.000000"; conf_hi "0.033401"; cov "0.000000";
Chr3	Cufflinks	exon	8521379	8521524	1	+	.	gene_id "CUFF.3625"; transcript_id "AT3G23670.2"; exon_number "9"; FPKM "0.0000000000"; frac "0.000000"; conf_lo "0.000000"; conf_hi "0.033401"; cov "0.000000";
Chr3	Cufflinks	exon	8521706	8521855	1	+	.	gene_id "CUFF.3625"; transcript_id "AT3G23670.2"; exon_number "10"; FPKM "0.0000000000"; frac "0.000000"; conf_lo "0.000000"; conf_hi "0.033401"; cov "0.000000";
Chr3	Cufflinks	exon	8521944	8522073	1	+	.	gene_id "CUFF.3625"; transcript_id "AT3G23670.2"; exon_number "11"; FPKM "0.0000000000"; frac "0.000000"; conf_lo "0.000000"; conf_hi "0.033401"; cov "0.000000";
Chr3	Cufflinks	exon	8522147	8522719	1	+	.	gene_id "CUFF.3625"; transcript_id "AT3G23670.2"; exon_number "12"; FPKM "0.0000000000"; frac "0.000000"; conf_lo "0.000000"; conf_hi "0.033401"; cov "0.000000";
Chr3	Cufflinks	exon	8523996	8524664	1	+	.	gene_id "CUFF.3625"; transcript_id "AT3G23670.2"; exon_number "13"; FPKM "0.0000000000"; frac "0.000000"; conf_lo "0.000000"; conf_hi "0.033401"; cov "0.000000";
Chr3	Cufflinks	exon	8524750	8525288	1	+	.	gene_id "CUFF.3625"; transcript_id "AT3G23670.2"; exon_number "14"; FPKM "0.0000000000"; frac "0.000000"; conf_lo "0.000000"; conf_hi "0.033401"; cov "0.000000";
Chr3	Cufflinks	transcript	8526366	8527173	1	-	.	gene_id "AT3G23680"; transcript_id "AT3G23680.1"; FPKM "0.0000000000"; frac "0.000000"; conf_lo "0.000000"; conf_hi "0.000000"; cov "0.000000"; full_read_support "no";
Chr3	Cufflinks	exon	8526366	8526960	1	-	.	gene_id "AT3G23680"; transcript_id "AT3G23680.1"; exon_number "1"; FPKM "0.0000000000"; frac "0.000000"; conf_lo "0.000000"; conf_hi "0.000000"; cov "0.000000";
Chr3	Cufflinks	exon	8527061	8527173	1	-	.	gene_id "AT3G23680"; transcript_id "AT3G23680.1"; exon_number "2"; FPKM "0.0000000000"; frac "0.000000"; conf_lo "0.000000"; conf_hi "0.000000"; cov "0.000000";
Chr3	Cufflinks	transcript	8527239	8528317	1	+	.	gene_id "AT3G23685"; transcript_id "AT3G23685.1"; FPKM "0.0000000000"; frac "0.000000"; conf_lo "0.000000"; conf_hi "0.000000"; cov "0.000000"; full_read_support "no";
Chr3	Cufflinks	exon	8527239	8527982	1	+	.	gene_id "AT3G23685"; transcript_id "AT3G23685.1"; exon_number "1"; FPKM "0.0000000000"; frac "0.000000"; conf_lo "0.000000"; conf_hi "0.000000"; cov "0.000000";
Chr3	Cufflinks	exon	8528069	8528317	1	+	.	gene_id "AT3G23685"; transcript_id "AT3G23685.1"; exon_number "2"; FPKM "0.0000000000"; frac "0.000000"; conf_lo "0.000000"; conf_hi "0.000000"; cov "0.000000";
Chr3	Cufflinks	transcript	8528632	8531012	1000	-	.	gene_id "CUFF.3626"; transcript_id "AT3G23690.1"; FPKM "11.9107528456"; frac "0.859246"; conf_lo "10.498370"; conf_hi "13.323136"; cov "69.483374"; full_read_support "yes";
Chr3	Cufflinks	exon	8528632	8528970	1000	-	.	gene_id "CUFF.3626"; transcript_id "AT3G23690.1"; exon_number "1"; FPKM "11.9107528456"; frac "0.859246"; conf_lo "10.498370"; conf_hi "13.323136"; cov "69.483374";
Chr3	Cufflinks	exon	8529056	8529152	1000	-	.	gene_id "CUFF.3626"; transcript_id "AT3G23690.1"; exon_number "2"; FPKM "11.9107528456"; frac "0.859246"; conf_lo "10.498370"; conf_hi "13.323136"; cov "69.483374";
Chr3	Cufflinks	exon	8529244	8529396	1000	-	.	gene_id "CUFF.3626"; transcript_id "AT3G23690.1"; exon_number "3"; FPKM "11.9107528456"; frac "0.859246"; conf_lo "10.498370"; conf_hi "13.323136"; cov "69.483374";
Chr3	Cufflinks	exon	8529480	8529551	1000	-	.	gene_id "CUFF.3626"; transcript_id "AT3G23690.1"; exon_number "4"; FPKM "11.9107528456"; frac "0.859246"; conf_lo "10.498370"; conf_hi "13.323136"; cov "69.483374";
Chr3	Cufflinks	exon	8529635	8529769	1000	-	.	gene_id "CUFF.3626"; transcript_id "AT3G23690.1"; exon_number "5"; FPKM "11.9107528456"; frac "0.859246"; conf_lo "10.498370"; conf_hi "13.323136"; cov "69.483374";
Chr3	Cufflinks	exon	8529870	8530070	1000	-	.	gene_id "CUFF.3626"; transcript_id "AT3G23690.1"; exon_number "6"; FPKM "11.9107528456"; frac "0.859246"; conf_lo "10.498370"; conf_hi "13.323136"; cov "69.483374";
Chr3	Cufflinks	exon	8530236	8531012	1000	-	.	gene_id "CUFF.3626"; transcript_id "AT3G23690.1"; exon_number "7"; FPKM "11.9107528456"; frac "0.859246"; conf_lo "10.498370"; conf_hi "13.323136"; cov "69.483374";
Chr3	Cufflinks	transcript	8528796	8531277	146	-	.	gene_id "CUFF.3626"; transcript_id "CUFF.3626.2"; FPKM "1.7472917781"; frac "0.140754"; conf_lo "1.150344"; conf_hi "2.344239"; cov "10.193120"; full_read_support "yes";
Chr3	Cufflinks	exon	8528796	8528970	146	-	.	gene_id "CUFF.3626"; transcript_id "CUFF.3626.2"; exon_number "1"; FPKM "1.7472917781"; frac "0.140754"; conf_lo "1.150344"; conf_hi "2.344239"; cov "10.193120";
Chr3	Cufflinks	exon	8529056	8529152	146	-	.	gene_id "CUFF.3626"; transcript_id "CUFF.3626.2"; exon_number "2"; FPKM "1.7472917781"; frac "0.140754"; conf_lo "1.150344"; conf_hi "2.344239"; cov "10.193120";
Chr3	Cufflinks	exon	8529244	8529552	146	-	.	gene_id "CUFF.3626"; transcript_id "CUFF.3626.2"; exon_number "3"; FPKM "1.7472917781"; frac "0.140754"; conf_lo "1.150344"; conf_hi "2.344239"; cov "10.193120";
Chr3	Cufflinks	exon	8529636	8529769	146	-	.	gene_id "CUFF.3626"; transcript_id "CUFF.3626.2"; exon_number "4"; FPKM "1.7472917781"; frac "0.140754"; conf_lo "1.150344"; conf_hi "2.344239"; cov "10.193120";
Chr3	Cufflinks	exon	8529870	8530070	146	-	.	gene_id "CUFF.3626"; transcript_id "CUFF.3626.2"; exon_number "5"; FPKM "1.7472917781"; frac "0.140754"; conf_lo "1.150344"; conf_hi "2.344239"; cov "10.193120";
Chr3	Cufflinks	exon	8530236	8531277	146	-	.	gene_id "CUFF.3626"; transcript_id "CUFF.3626.2"; exon_number "6"; FPKM "1.7472917781"; frac "0.140754"; conf_lo "1.150344"; conf_hi "2.344239"; cov "10.193120";
Chr3	Cufflinks	transcript	8536850	8537273	1	+	.	gene_id "AT3G23715"; transcript_id "AT3G23715.1"; FPKM "0.0000000000"; frac "0.000000"; conf_lo "0.000000"; conf_hi "0.000000"; cov "0.000000"; full_read_support "no";
Chr3	Cufflinks	exon	8536850	8536916	1	+	.	gene_id "AT3G23715"; transcript_id "AT3G23715.1"; exon_number "1"; FPKM "0.0000000000"; frac "0.000000"; conf_lo "0.000000"; conf_hi "0.000000"; cov "0.000000";
Chr3	Cufflinks	exon	8537053	8537273	1	+	.	gene_id "AT3G23715"; transcript_id "AT3G23715.1"; exon_number "2"; FPKM "0.0000000000"; frac "0.000000"; conf_lo "0.000000"; conf_hi "0.000000"; cov "0.000000";
Chr3	Cufflinks	transcript	8537365	8537610	1	+	.	gene_id "AT3G23720"; transcript_id "AT3G23720.1"; FPKM "0.0000000000"; frac "0.000000"; conf_lo "0.000000"; conf_hi "0.000000"; cov "0.000000"; full_read_support "no";
Chr3	Cufflinks	exon	8537365	8537610	1	+	.	gene_id "AT3G23720"; transcript_id "AT3G23720.1"; exon_number "1"; FPKM "0.0000000000"; frac "0.000000"; conf_lo "0.000000"; conf_hi "0.000000"; cov "0.000000";
Chr3	Cufflinks	transcript	8538452	8542993	1000	+	.	gene_id "AT3G23725"; transcript_id "AT3G23725.1"; FPKM "0.0118119445"; frac "1.000000"; conf_lo "0.000000"; conf_hi "0.035436"; cov "0.069039"; full_read_support "yes";
Chr3	Cufflinks	exon	8538452	8542993	1000	+	.	gene_id "AT3G23725"; transcript_id "AT3G23725.1"; exon_number "1"; FPKM "0.0118119445"; frac "1.000000"; conf_lo "0.000000"; conf_hi "0.035436"; cov "0.069039";
Chr3	Cufflinks	transcript	8544863	8545355	1	+	.	gene_id "AT3G23727"; transcript_id "AT3G23727.1"; FPKM "0.0000000000"; frac "0.000000"; conf_lo "0.000000"; conf_hi "0.000000"; cov "0.000000"; full_read_support "no";
Chr3	Cufflinks	exon	8544863	8544929	1	+	.	gene_id "AT3G23727"; transcript_id "AT3G23727.1"; exon_number "1"; FPKM "0.0000000000"; frac "0.000000"; conf_lo "0.000000"; conf_hi "0.000000"; cov "0.000000";
Chr3	Cufflinks	exon	8545144	8545355	1	+	.	gene_id "AT3G23727"; transcript_id "AT3G23727.1"; exon_number "2"; FPKM "0.0000000000"; frac "0.000000"; conf_lo "0.000000"; conf_hi "0.000000"; cov "0.000000";
Chr3	Cufflinks	transcript	8550110	8551335	1000	+	.	gene_id "AT3G23730"; transcript_id "AT3G23730.1"; FPKM "16.2446267678"; frac "1.000000"; conf_lo "14.163854"; conf_hi "18.325399"; cov "94.829055"; full_read_support "yes";
Chr3	Cufflinks	exon	8550110	8550494	1000	+	.	gene_id "AT3G23730"; transcript_id "AT3G23730.1"; exon_number "1"; FPKM "16.2446267678"; frac "1.000000"; conf_lo "14.163854"; conf_hi "18.325399"; cov "94.829055";
Chr3	Cufflinks	exon	8550574	8550767	1000	+	.	gene_id "AT3G23730"; transcript_id "AT3G23730.1"; exon_number "2"; FPKM "16.2446267678"; frac "1.000000"; conf_lo "14.163854"; conf_hi "18.325399"; cov "94.829055";
Chr3	Cufflinks	exon	8550840	8551335	1000	+	.	gene_id "AT3G23730"; transcript_id "AT3G23730.1"; exon_number "3"; FPKM "16.2446267678"; frac "1.000000"; conf_lo "14.163854"; conf_hi "18.325399"; cov "94.829055";
Chr3	Cufflinks	transcript	8551772	8554745	1000	-	.	gene_id "CUFF.3627"; transcript_id "AT3G23740.1"; FPKM "1.4963496617"; frac "0.699820"; conf_lo "1.019119"; conf_hi "1.973581"; cov "8.728489"; full_read_support "yes";
Chr3	Cufflinks	exon	8551772	8552175	1000	-	.	gene_id "CUFF.3627"; transcript_id "AT3G23740.1"; exon_number "1"; FPKM "1.4963496617"; frac "0.699820"; conf_lo "1.019119"; conf_hi "1.973581"; cov "8.728489";
Chr3	Cufflinks	exon	8552284	8552382	1000	-	.	gene_id "CUFF.3627"; transcript_id "AT3G23740.1"; exon_number "2"; FPKM "1.4963496617"; frac "0.699820"; conf_lo "1.019119"; conf_hi "1.973581"; cov "8.728489";
Chr3	Cufflinks	exon	8552607	8553307	1000	-	.	gene_id "CUFF.3627"; transcript_id "AT3G23740.1"; exon_number "3"; FPKM "1.4963496617"; frac "0.699820"; conf_lo "1.019119"; conf_hi "1.973581"; cov "8.728489";
Chr3	Cufflinks	exon	8553491	8553584	1000	-	.	gene_id "CUFF.3627"; transcript_id "AT3G23740.1"; exon_number "4"; FPKM "1.4963496617"; frac "0.699820"; conf_lo "1.019119"; conf_hi "1.973581"; cov "8.728489";
Chr3	Cufflinks	exon	8553738	8553904	1000	-	.	gene_id "CUFF.3627"; transcript_id "AT3G23740.1"; exon_number "5"; FPKM "1.4963496617"; frac "0.699820"; conf_lo "1.019119"; conf_hi "1.973581"; cov "8.728489";
Chr3	Cufflinks	exon	8553978	8554071	1000	-	.	gene_id "CUFF.3627"; transcript_id "AT3G23740.1"; exon_number "6"; FPKM "1.4963496617"; frac "0.699820"; conf_lo "1.019119"; conf_hi "1.973581"; cov "8.728489";
Chr3	Cufflinks	exon	8554150	8554259	1000	-	.	gene_id "CUFF.3627"; transcript_id "AT3G23740.1"; exon_number "7"; FPKM "1.4963496617"; frac "0.699820"; conf_lo "1.019119"; conf_hi "1.973581"; cov "8.728489";
Chr3	Cufflinks	exon	8554394	8554745	1000	-	.	gene_id "CUFF.3627"; transcript_id "AT3G23740.1"; exon_number "8"; FPKM "1.4963496617"; frac "0.699820"; conf_lo "1.019119"; conf_hi "1.973581"; cov "8.728489";
Chr3	Cufflinks	transcript	8551772	8554745	411	-	.	gene_id "CUFF.3627"; transcript_id "CUFF.3627.2"; FPKM "0.6155266389"; frac "0.300180"; conf_lo "0.291760"; conf_hi "0.939294"; cov "3.590482"; full_read_support "yes";
Chr3	Cufflinks	exon	8551772	8552175	411	-	.	gene_id "CUFF.3627"; transcript_id "CUFF.3627.2"; exon_number "1"; FPKM "0.6155266389"; frac "0.300180"; conf_lo "0.291760"; conf_hi "0.939294"; cov "3.590482";
Chr3	Cufflinks	exon	8552284	8552382	411	-	.	gene_id "CUFF.3627"; transcript_id "CUFF.3627.2"; exon_number "2"; FPKM "0.6155266389"; frac "0.300180"; conf_lo "0.291760"; conf_hi "0.939294"; cov "3.590482";
Chr3	Cufflinks	exon	8552607	8553307	411	-	.	gene_id "CUFF.3627"; transcript_id "CUFF.3627.2"; exon_number "3"; FPKM "0.6155266389"; frac "0.300180"; conf_lo "0.291760"; conf_hi "0.939294"; cov "3.590482";
Chr3	Cufflinks	exon	8553491	8553584	411	-	.	gene_id "CUFF.3627"; transcript_id "CUFF.3627.2"; exon_number "4"; FPKM "0.6155266389"; frac "0.300180"; conf_lo "0.291760"; conf_hi "0.939294"; cov "3.590482";
Chr3	Cufflinks	exon	8553738	8553904	411	-	.	gene_id "CUFF.3627"; transcript_id "CUFF.3627.2"; exon_number "5"; FPKM "0.6155266389"; frac "0.300180"; conf_lo "0.291760"; conf_hi "0.939294"; cov "3.590482";
Chr3	Cufflinks	exon	8553978	8554259	411	-	.	gene_id "CUFF.3627"; transcript_id "CUFF.3627.2"; exon_number "6"; FPKM "0.6155266389"; frac "0.300180"; conf_lo "0.291760"; conf_hi "0.939294"; cov "3.590482";
Chr3	Cufflinks	exon	8554394	8554745	411	-	.	gene_id "CUFF.3627"; transcript_id "CUFF.3627.2"; exon_number "7"; FPKM "0.6155266389"; frac "0.300180"; conf_lo "0.291760"; conf_hi "0.939294"; cov "3.590482";
Chr3	Cufflinks	transcript	8558332	8561428	1000	+	.	gene_id "AT3G23750"; transcript_id "AT3G23750.1"; FPKM "8.6061591293"; frac "1.000000"; conf_lo "7.722161"; conf_hi "9.490158"; cov "50.247434"; full_read_support "yes";
Chr3	Cufflinks	exon	8558332	8560597	1000	+	.	gene_id "AT3G23750"; transcript_id "AT3G23750.1"; exon_number "1"; FPKM "8.6061591293"; frac "1.000000"; conf_lo "7.722161"; conf_hi "9.490158"; cov "50.247434";
Chr3	Cufflinks	exon	8560743	8561428	1000	+	.	gene_id "AT3G23750"; transcript_id "AT3G23750.1"; exon_number "2"; FPKM "8.6061591293"; frac "1.000000"; conf_lo "7.722161"; conf_hi "9.490158"; cov "50.247434";
Chr3	Cufflinks	transcript	8562829	8564670	1000	-	.	gene_id "CUFF.3628"; transcript_id "AT3G23760.1"; FPKM "22.9609686074"; frac "1.000000"; conf_lo "19.862497"; conf_hi "26.059440"; cov "134.139752"; full_read_support "yes";
Chr3	Cufflinks	exon	8562829	8563071	1000	-	.	gene_id "CUFF.3628"; transcript_id "AT3G23760.1"; exon_number "1"; FPKM "22.9609686074"; frac "1.000000"; conf_lo "19.862497"; conf_hi "26.059440"; cov "134.139752";
Chr3	Cufflinks	exon	8563162	8563318	1000	-	.	gene_id "CUFF.3628"; transcript_id "AT3G23760.1"; exon_number "2"; FPKM "22.9609686074"; frac "1.000000"; conf_lo "19.862497"; conf_hi "26.059440"; cov "134.139752";
Chr3	Cufflinks	exon	8564320	8564670	1000	-	.	gene_id "CUFF.3628"; transcript_id "AT3G23760.1"; exon_number "3"; FPKM "22.9609686074"; frac "1.000000"; conf_lo "19.862497"; conf_hi "26.059440"; cov "134.139752";
Chr3	Cufflinks	transcript	8565494	8567496	1	+	.	gene_id "AT3G23770"; transcript_id "AT3G23770.1"; FPKM "0.0000000000"; frac "0.000000"; conf_lo "0.000000"; conf_hi "0.000000"; cov "0.000000"; full_read_support "no";
Chr3	Cufflinks	exon	8565494	8565601	1	+	.	gene_id "AT3G23770"; transcript_id "AT3G23770.1"; exon_number "1"; FPKM "0.0000000000"; frac "0.000000"; conf_lo "0.000000"; conf_hi "0.000000"; cov "0.000000";
Chr3	Cufflinks	exon	8565680	8567026	1	+	.	gene_id "AT3G23770"; transcript_id "AT3G23770.1"; exon_number "2"; FPKM "0.0000000000"; frac "0.000000"; conf_lo "0.000000"; conf_hi "0.000000"; cov "0.000000";
Chr3	Cufflinks	exon	8567159	8567496	1	+	.	gene_id "AT3G23770"; transcript_id "AT3G23770.1"; exon_number "3"; FPKM "0.0000000000"; frac "0.000000"; conf_lo "0.000000"; conf_hi "0.000000"; cov "0.000000";
Chr3	Cufflinks	transcript	8567725	8574209	475	-	.	gene_id "CUFF.3629"; transcript_id "AT3G23780.2"; FPKM "1.6191367685"; frac "0.324547"; conf_lo "1.243483"; conf_hi "1.994791"; cov "9.454170"; full_read_support "yes";
Chr3	Cufflinks	exon	8567725	8568472	475	-	.	gene_id "CUFF.3629"; transcript_id "AT3G23780.2"; exon_number "1"; FPKM "1.6191367685"; frac "0.324547"; conf_lo "1.243483"; conf_hi "1.994791"; cov "9.454170";
Chr3	Cufflinks	exon	8569025	8569329	475	-	.	gene_id "CUFF.3629"; transcript_id "AT3G23780.2"; exon_number "2"; FPKM "1.6191367685"; frac "0.324547"; conf_lo "1.243483"; conf_hi "1.994791"; cov "9.454170";
Chr3	Cufflinks	exon	8569427	8570320	475	-	.	gene_id "CUFF.3629"; transcript_id "AT3G23780.2"; exon_number "3"; FPKM "1.6191367685"; frac "0.324547"; conf_lo "1.243483"; conf_hi "1.994791"; cov "9.454170";
Chr3	Cufflinks	exon	8570452	8570743	475	-	.	gene_id "CUFF.3629"; transcript_id "AT3G23780.2"; exon_number "4"; FPKM "1.6191367685"; frac "0.324547"; conf_lo "1.243483"; conf_hi "1.994791"; cov "9.454170";
Chr3	Cufflinks	exon	8571123	8572003	475	-	.	gene_id "CUFF.3629"; transcript_id "AT3G23780.2"; exon_number "5"; FPKM "1.6191367685"; frac "0.324547"; conf_lo "1.243483"; conf_hi "1.994791"; cov "9.454170";
Chr3	Cufflinks	exon	8572455	8572682	475	-	.	gene_id "CUFF.3629"; transcript_id "AT3G23780.2"; exon_number "6"; FPKM "1.6191367685"; frac "0.324547"; conf_lo "1.243483"; conf_hi "1.994791"; cov "9.454170";
Chr3	Cufflinks	exon	8573403	8573849	475	-	.	gene_id "CUFF.3629"; transcript_id "AT3G23780.2"; exon_number "7"; FPKM "1.6191367685"; frac "0.324547"; conf_lo "1.243483"; conf_hi "1.994791"; cov "9.454170";
Chr3	Cufflinks	exon	8574012	8574209	475	-	.	gene_id "CUFF.3629"; transcript_id "AT3G23780.2"; exon_number "8"; FPKM "1.6191367685"; frac "0.324547"; conf_lo "1.243483"; conf_hi "1.994791"; cov "9.454170";
Chr3	Cufflinks	transcript	8567731	8574190	1000	-	.	gene_id "CUFF.3629"; transcript_id "AT3G23780.1"; FPKM "3.4038454001"; frac "0.675453"; conf_lo "2.897254"; conf_hi "3.910437"; cov "19.875118"; full_read_support "yes";
Chr3	Cufflinks	exon	8567731	8568472	1000	-	.	gene_id "CUFF.3629"; transcript_id "AT3G23780.1"; exon_number "1"; FPKM "3.4038454001"; frac "0.675453"; conf_lo "2.897254"; conf_hi "3.910437"; cov "19.875118";
Chr3	Cufflinks	exon	8569025	8569329	1000	-	.	gene_id "CUFF.3629"; transcript_id "AT3G23780.1"; exon_number "2"; FPKM "3.4038454001"; frac "0.675453"; conf_lo "2.897254"; conf_hi "3.910437"; cov "19.875118";
Chr3	Cufflinks	exon	8569427	8570320	1000	-	.	gene_id "CUFF.3629"; transcript_id "AT3G23780.1"; exon_number "3"; FPKM "3.4038454001"; frac "0.675453"; conf_lo "2.897254"; conf_hi "3.910437"; cov "19.875118";
Chr3	Cufflinks	exon	8570452	8570743	1000	-	.	gene_id "CUFF.3629"; transcript_id "AT3G23780.1"; exon_number "4"; FPKM "3.4038454001"; frac "0.675453"; conf_lo "2.897254"; conf_hi "3.910437"; cov "19.875118";
Chr3	Cufflinks	exon	8571123	8572003	1000	-	.	gene_id "CUFF.3629"; transcript_id "AT3G23780.1"; exon_number "5"; FPKM "3.4038454001"; frac "0.675453"; conf_lo "2.897254"; conf_hi "3.910437"; cov "19.875118";
Chr3	Cufflinks	exon	8572455	8572682	1000	-	.	gene_id "CUFF.3629"; transcript_id "AT3G23780.1"; exon_number "6"; FPKM "3.4038454001"; frac "0.675453"; conf_lo "2.897254"; conf_hi "3.910437"; cov "19.875118";
Chr3	Cufflinks	exon	8573403	8573849	1000	-	.	gene_id "CUFF.3629"; transcript_id "AT3G23780.1"; exon_number "7"; FPKM "3.4038454001"; frac "0.675453"; conf_lo "2.897254"; conf_hi "3.910437"; cov "19.875118";
Chr3	Cufflinks	exon	8574025	8574190	1000	-	.	gene_id "CUFF.3629"; transcript_id "AT3G23780.1"; exon_number "8"; FPKM "3.4038454001"; frac "0.675453"; conf_lo "2.897254"; conf_hi "3.910437"; cov "19.875118";
Chr3	Cufflinks	transcript	8575069	8581112	331	+	.	gene_id "CUFF.3630"; transcript_id "CUFF.3630.1"; FPKM "0.5658235352"; frac "0.250239"; conf_lo "0.291766"; conf_hi "0.839881"; cov "3.305074"; full_read_support "yes";
Chr3	Cufflinks	exon	8575069	8575420	331	+	.	gene_id "CUFF.3630"; transcript_id "CUFF.3630.1"; exon_number "1"; FPKM "0.5658235352"; frac "0.250239"; conf_lo "0.291766"; conf_hi "0.839881"; cov "3.305074";
Chr3	Cufflinks	exon	8575733	8575924	331	+	.	gene_id "CUFF.3630"; transcript_id "CUFF.3630.1"; exon_number "2"; FPKM "0.5658235352"; frac "0.250239"; conf_lo "0.291766"; conf_hi "0.839881"; cov "3.305074";
Chr3	Cufflinks	exon	8576372	8576486	331	+	.	gene_id "CUFF.3630"; transcript_id "CUFF.3630.1"; exon_number "3"; FPKM "0.5658235352"; frac "0.250239"; conf_lo "0.291766"; conf_hi "0.839881"; cov "3.305074";
Chr3	Cufflinks	exon	8577043	8577170	331	+	.	gene_id "CUFF.3630"; transcript_id "CUFF.3630.1"; exon_number "4"; FPKM "0.5658235352"; frac "0.250239"; conf_lo "0.291766"; conf_hi "0.839881"; cov "3.305074";
Chr3	Cufflinks	exon	8577623	8577831	331	+	.	gene_id "CUFF.3630"; transcript_id "CUFF.3630.1"; exon_number "5"; FPKM "0.5658235352"; frac "0.250239"; conf_lo "0.291766"; conf_hi "0.839881"; cov "3.305074";
Chr3	Cufflinks	exon	8577903	8578285	331	+	.	gene_id "CUFF.3630"; transcript_id "CUFF.3630.1"; exon_number "6"; FPKM "0.5658235352"; frac "0.250239"; conf_lo "0.291766"; conf_hi "0.839881"; cov "3.305074";
Chr3	Cufflinks	exon	8578439	8578506	331	+	.	gene_id "CUFF.3630"; transcript_id "CUFF.3630.1"; exon_number "7"; FPKM "0.5658235352"; frac "0.250239"; conf_lo "0.291766"; conf_hi "0.839881"; cov "3.305074";
Chr3	Cufflinks	exon	8578651	8578756	331	+	.	gene_id "CUFF.3630"; transcript_id "CUFF.3630.1"; exon_number "8"; FPKM "0.5658235352"; frac "0.250239"; conf_lo "0.291766"; conf_hi "0.839881"; cov "3.305074";
Chr3	Cufflinks	exon	8578887	8579045	331	+	.	gene_id "CUFF.3630"; transcript_id "CUFF.3630.1"; exon_number "9"; FPKM "0.5658235352"; frac "0.250239"; conf_lo "0.291766"; conf_hi "0.839881"; cov "3.305074";
Chr3	Cufflinks	exon	8579154	8579391	331	+	.	gene_id "CUFF.3630"; transcript_id "CUFF.3630.1"; exon_number "10"; FPKM "0.5658235352"; frac "0.250239"; conf_lo "0.291766"; conf_hi "0.839881"; cov "3.305074";
Chr3	Cufflinks	exon	8579494	8579631	331	+	.	gene_id "CUFF.3630"; transcript_id "CUFF.3630.1"; exon_number "11"; FPKM "0.5658235352"; frac "0.250239"; conf_lo "0.291766"; conf_hi "0.839881"; cov "3.305074";
Chr3	Cufflinks	exon	8579953	8580112	331	+	.	gene_id "CUFF.3630"; transcript_id "CUFF.3630.1"; exon_number "12"; FPKM "0.5658235352"; frac "0.250239"; conf_lo "0.291766"; conf_hi "0.839881"; cov "3.305074";
Chr3	Cufflinks	exon	8580342	8580421	331	+	.	gene_id "CUFF.3630"; transcript_id "CUFF.3630.1"; exon_number "13"; FPKM "0.5658235352"; frac "0.250239"; conf_lo "0.291766"; conf_hi "0.839881"; cov "3.305074";
Chr3	Cufflinks	exon	8580518	8580666	331	+	.	gene_id "CUFF.3630"; transcript_id "CUFF.3630.1"; exon_number "14"; FPKM "0.5658235352"; frac "0.250239"; conf_lo "0.291766"; conf_hi "0.839881"; cov "3.305074";
Chr3	Cufflinks	exon	8580759	8580816	331	+	.	gene_id "CUFF.3630"; transcript_id "CUFF.3630.1"; exon_number "15"; FPKM "0.5658235352"; frac "0.250239"; conf_lo "0.291766"; conf_hi "0.839881"; cov "3.305074";
Chr3	Cufflinks	exon	8580909	8581112	331	+	.	gene_id "CUFF.3630"; transcript_id "CUFF.3630.1"; exon_number "16"; FPKM "0.5658235352"; frac "0.250239"; conf_lo "0.291766"; conf_hi "0.839881"; cov "3.305074";
Chr3	Cufflinks	transcript	8575069	8581198	139	+	.	gene_id "CUFF.3630"; transcript_id "CUFF.3630.2"; FPKM "0.2383128335"; frac "0.100296"; conf_lo "0.058297"; conf_hi "0.418329"; cov "1.392027"; full_read_support "no";
Chr3	Cufflinks	exon	8575069	8575420	139	+	.	gene_id "CUFF.3630"; transcript_id "CUFF.3630.2"; exon_number "1"; FPKM "0.2383128335"; frac "0.100296"; conf_lo "0.058297"; conf_hi "0.418329"; cov "1.392027";
Chr3	Cufflinks	exon	8575733	8575924	139	+	.	gene_id "CUFF.3630"; transcript_id "CUFF.3630.2"; exon_number "2"; FPKM "0.2383128335"; frac "0.100296"; conf_lo "0.058297"; conf_hi "0.418329"; cov "1.392027";
Chr3	Cufflinks	exon	8576372	8576488	139	+	.	gene_id "CUFF.3630"; transcript_id "CUFF.3630.2"; exon_number "3"; FPKM "0.2383128335"; frac "0.100296"; conf_lo "0.058297"; conf_hi "0.418329"; cov "1.392027";
Chr3	Cufflinks	exon	8577083	8577170	139	+	.	gene_id "CUFF.3630"; transcript_id "CUFF.3630.2"; exon_number "4"; FPKM "0.2383128335"; frac "0.100296"; conf_lo "0.058297"; conf_hi "0.418329"; cov "1.392027";
Chr3	Cufflinks	exon	8577623	8577831	139	+	.	gene_id "CUFF.3630"; transcript_id "CUFF.3630.2"; exon_number "5"; FPKM "0.2383128335"; frac "0.100296"; conf_lo "0.058297"; conf_hi "0.418329"; cov "1.392027";
Chr3	Cufflinks	exon	8577903	8578018	139	+	.	gene_id "CUFF.3630"; transcript_id "CUFF.3630.2"; exon_number "6"; FPKM "0.2383128335"; frac "0.100296"; conf_lo "0.058297"; conf_hi "0.418329"; cov "1.392027";
Chr3	Cufflinks	exon	8578136	8578285	139	+	.	gene_id "CUFF.3630"; transcript_id "CUFF.3630.2"; exon_number "7"; FPKM "0.2383128335"; frac "0.100296"; conf_lo "0.058297"; conf_hi "0.418329"; cov "1.392027";
Chr3	Cufflinks	exon	8578439	8578506	139	+	.	gene_id "CUFF.3630"; transcript_id "CUFF.3630.2"; exon_number "8"; FPKM "0.2383128335"; frac "0.100296"; conf_lo "0.058297"; conf_hi "0.418329"; cov "1.392027";
Chr3	Cufflinks	exon	8578651	8578756	139	+	.	gene_id "CUFF.3630"; transcript_id "CUFF.3630.2"; exon_number "9"; FPKM "0.2383128335"; frac "0.100296"; conf_lo "0.058297"; conf_hi "0.418329"; cov "1.392027";
Chr3	Cufflinks	exon	8578887	8579391	139	+	.	gene_id "CUFF.3630"; transcript_id "CUFF.3630.2"; exon_number "10"; FPKM "0.2383128335"; frac "0.100296"; conf_lo "0.058297"; conf_hi "0.418329"; cov "1.392027";
Chr3	Cufflinks	exon	8579494	8579631	139	+	.	gene_id "CUFF.3630"; transcript_id "CUFF.3630.2"; exon_number "11"; FPKM "0.2383128335"; frac "0.100296"; conf_lo "0.058297"; conf_hi "0.418329"; cov "1.392027";
Chr3	Cufflinks	exon	8579953	8580112	139	+	.	gene_id "CUFF.3630"; transcript_id "CUFF.3630.2"; exon_number "12"; FPKM "0.2383128335"; frac "0.100296"; conf_lo "0.058297"; conf_hi "0.418329"; cov "1.392027";
Chr3	Cufflinks	exon	8580342	8580421	139	+	.	gene_id "CUFF.3630"; transcript_id "CUFF.3630.2"; exon_number "13"; FPKM "0.2383128335"; frac "0.100296"; conf_lo "0.058297"; conf_hi "0.418329"; cov "1.392027";
Chr3	Cufflinks	exon	8580518	8580666	139	+	.	gene_id "CUFF.3630"; transcript_id "CUFF.3630.2"; exon_number "14"; FPKM "0.2383128335"; frac "0.100296"; conf_lo "0.058297"; conf_hi "0.418329"; cov "1.392027";
Chr3	Cufflinks	exon	8580759	8580816	139	+	.	gene_id "CUFF.3630"; transcript_id "CUFF.3630.2"; exon_number "15"; FPKM "0.2383128335"; frac "0.100296"; conf_lo "0.058297"; conf_hi "0.418329"; cov "1.392027";
Chr3	Cufflinks	exon	8580909	8580956	139	+	.	gene_id "CUFF.3630"; transcript_id "CUFF.3630.2"; exon_number "16"; FPKM "0.2383128335"; frac "0.100296"; conf_lo "0.058297"; conf_hi "0.418329"; cov "1.392027";
Chr3	Cufflinks	exon	8581119	8581198	139	+	.	gene_id "CUFF.3630"; transcript_id "CUFF.3630.2"; exon_number "17"; FPKM "0.2383128335"; frac "0.100296"; conf_lo "0.058297"; conf_hi "0.418329"; cov "1.392027";
Chr3	Cufflinks	transcript	8575167	8581112	1000	+	.	gene_id "CUFF.3630"; transcript_id "AT3G23790.1"; FPKM "1.7092054820"; frac "0.649465"; conf_lo "1.253573"; conf_hi "2.164838"; cov "9.983766"; full_read_support "yes";
Chr3	Cufflinks	exon	8575167	8575420	1000	+	.	gene_id "CUFF.3630"; transcript_id "AT3G23790.1"; exon_number "1"; FPKM "1.7092054820"; frac "0.649465"; conf_lo "1.253573"; conf_hi "2.164838"; cov "9.983766";
Chr3	Cufflinks	exon	8575733	8575924	1000	+	.	gene_id "CUFF.3630"; transcript_id "AT3G23790.1"; exon_number "2"; FPKM "1.7092054820"; frac "0.649465"; conf_lo "1.253573"; conf_hi "2.164838"; cov "9.983766";
Chr3	Cufflinks	exon	8576372	8576486	1000	+	.	gene_id "CUFF.3630"; transcript_id "AT3G23790.1"; exon_number "3"; FPKM "1.7092054820"; frac "0.649465"; conf_lo "1.253573"; conf_hi "2.164838"; cov "9.983766";
Chr3	Cufflinks	exon	8577083	8577170	1000	+	.	gene_id "CUFF.3630"; transcript_id "AT3G23790.1"; exon_number "4"; FPKM "1.7092054820"; frac "0.649465"; conf_lo "1.253573"; conf_hi "2.164838"; cov "9.983766";
Chr3	Cufflinks	exon	8577623	8577831	1000	+	.	gene_id "CUFF.3630"; transcript_id "AT3G23790.1"; exon_number "5"; FPKM "1.7092054820"; frac "0.649465"; conf_lo "1.253573"; conf_hi "2.164838"; cov "9.983766";
Chr3	Cufflinks	exon	8577903	8578018	1000	+	.	gene_id "CUFF.3630"; transcript_id "AT3G23790.1"; exon_number "6"; FPKM "1.7092054820"; frac "0.649465"; conf_lo "1.253573"; conf_hi "2.164838"; cov "9.983766";
Chr3	Cufflinks	exon	8578136	8578285	1000	+	.	gene_id "CUFF.3630"; transcript_id "AT3G23790.1"; exon_number "7"; FPKM "1.7092054820"; frac "0.649465"; conf_lo "1.253573"; conf_hi "2.164838"; cov "9.983766";
Chr3	Cufflinks	exon	8578439	8578506	1000	+	.	gene_id "CUFF.3630"; transcript_id "AT3G23790.1"; exon_number "8"; FPKM "1.7092054820"; frac "0.649465"; conf_lo "1.253573"; conf_hi "2.164838"; cov "9.983766";
Chr3	Cufflinks	exon	8578651	8578756	1000	+	.	gene_id "CUFF.3630"; transcript_id "AT3G23790.1"; exon_number "9"; FPKM "1.7092054820"; frac "0.649465"; conf_lo "1.253573"; conf_hi "2.164838"; cov "9.983766";
Chr3	Cufflinks	exon	8578887	8579045	1000	+	.	gene_id "CUFF.3630"; transcript_id "AT3G23790.1"; exon_number "10"; FPKM "1.7092054820"; frac "0.649465"; conf_lo "1.253573"; conf_hi "2.164838"; cov "9.983766";
Chr3	Cufflinks	exon	8579154	8579207	1000	+	.	gene_id "CUFF.3630"; transcript_id "AT3G23790.1"; exon_number "11"; FPKM "1.7092054820"; frac "0.649465"; conf_lo "1.253573"; conf_hi "2.164838"; cov "9.983766";
Chr3	Cufflinks	exon	8579311	8579391	1000	+	.	gene_id "CUFF.3630"; transcript_id "AT3G23790.1"; exon_number "12"; FPKM "1.7092054820"; frac "0.649465"; conf_lo "1.253573"; conf_hi "2.164838"; cov "9.983766";
Chr3	Cufflinks	exon	8579494	8579631	1000	+	.	gene_id "CUFF.3630"; transcript_id "AT3G23790.1"; exon_number "13"; FPKM "1.7092054820"; frac "0.649465"; conf_lo "1.253573"; conf_hi "2.164838"; cov "9.983766";
Chr3	Cufflinks	exon	8579953	8580112	1000	+	.	gene_id "CUFF.3630"; transcript_id "AT3G23790.1"; exon_number "14"; FPKM "1.7092054820"; frac "0.649465"; conf_lo "1.253573"; conf_hi "2.164838"; cov "9.983766";
Chr3	Cufflinks	exon	8580342	8580421	1000	+	.	gene_id "CUFF.3630"; transcript_id "AT3G23790.1"; exon_number "15"; FPKM "1.7092054820"; frac "0.649465"; conf_lo "1.253573"; conf_hi "2.164838"; cov "9.983766";
Chr3	Cufflinks	exon	8580518	8580666	1000	+	.	gene_id "CUFF.3630"; transcript_id "AT3G23790.1"; exon_number "16"; FPKM "1.7092054820"; frac "0.649465"; conf_lo "1.253573"; conf_hi "2.164838"; cov "9.983766";
Chr3	Cufflinks	exon	8580759	8580816	1000	+	.	gene_id "CUFF.3630"; transcript_id "AT3G23790.1"; exon_number "17"; FPKM "1.7092054820"; frac "0.649465"; conf_lo "1.253573"; conf_hi "2.164838"; cov "9.983766";
Chr3	Cufflinks	exon	8580909	8581112	1000	+	.	gene_id "CUFF.3630"; transcript_id "AT3G23790.1"; exon_number "18"; FPKM "1.7092054820"; frac "0.649465"; conf_lo "1.253573"; conf_hi "2.164838"; cov "9.983766";
Chr3	Cufflinks	transcript	8581654	8583835	1000	+	.	gene_id "AT3G23800"; transcript_id "AT3G23800.1"; FPKM "2.7026115646"; frac "1.000000"; conf_lo "2.072644"; conf_hi "3.332579"; cov "15.784362"; full_read_support "yes";
Chr3	Cufflinks	exon	8581654	8581824	1000	+	.	gene_id "AT3G23800"; transcript_id "AT3G23800.1"; exon_number "1"; FPKM "2.7026115646"; frac "1.000000"; conf_lo "2.072644"; conf_hi "3.332579"; cov "15.784362";
Chr3	Cufflinks	exon	8581945	8582140	1000	+	.	gene_id "AT3G23800"; transcript_id "AT3G23800.1"; exon_number "2"; FPKM "2.7026115646"; frac "1.000000"; conf_lo "2.072644"; conf_hi "3.332579"; cov "15.784362";
Chr3	Cufflinks	exon	8582227	8582454	1000	+	.	gene_id "AT3G23800"; transcript_id "AT3G23800.1"; exon_number "3"; FPKM "2.7026115646"; frac "1.000000"; conf_lo "2.072644"; conf_hi "3.332579"; cov "15.784362";
Chr3	Cufflinks	exon	8582570	8582801	1000	+	.	gene_id "AT3G23800"; transcript_id "AT3G23800.1"; exon_number "4"; FPKM "2.7026115646"; frac "1.000000"; conf_lo "2.072644"; conf_hi "3.332579"; cov "15.784362";
Chr3	Cufflinks	exon	8582881	8582988	1000	+	.	gene_id "AT3G23800"; transcript_id "AT3G23800.1"; exon_number "5"; FPKM "2.7026115646"; frac "1.000000"; conf_lo "2.072644"; conf_hi "3.332579"; cov "15.784362";
Chr3	Cufflinks	exon	8583073	8583345	1000	+	.	gene_id "AT3G23800"; transcript_id "AT3G23800.1"; exon_number "6"; FPKM "2.7026115646"; frac "1.000000"; conf_lo "2.072644"; conf_hi "3.332579"; cov "15.784362";
Chr3	Cufflinks	exon	8583423	8583835	1000	+	.	gene_id "AT3G23800"; transcript_id "AT3G23800.1"; exon_number "7"; FPKM "2.7026115646"; frac "1.000000"; conf_lo "2.072644"; conf_hi "3.332579"; cov "15.784362";
Chr3	Cufflinks	transcript	8586382	8587056	1000	+	.	gene_id "CUFF.3631"; transcript_id "AT3G23805.1"; FPKM "15.6648171750"; frac "1.000000"; conf_lo "12.958984"; conf_hi "18.370650"; cov "91.484980"; full_read_support "yes";
Chr3	Cufflinks	exon	8586382	8587056	1000	+	.	gene_id "CUFF.3631"; transcript_id "AT3G23805.1"; exon_number "1"; FPKM "15.6648171750"; frac "1.000000"; conf_lo "12.958984"; conf_hi "18.370650"; cov "91.484980";
Chr3	Cufflinks	transcript	8587664	8589713	1000	-	.	gene_id "CUFF.3632"; transcript_id "AT3G23810.1"; FPKM "81.5394545647"; frac "1.000000"; conf_lo "76.887103"; conf_hi "86.191806"; cov "476.117141"; full_read_support "yes";
Chr3	Cufflinks	exon	8587664	8588759	1000	-	.	gene_id "CUFF.3632"; transcript_id "AT3G23810.1"; exon_number "1"; FPKM "81.5394545647"; frac "1.000000"; conf_lo "76.887103"; conf_hi "86.191806"; cov "476.117141";
Chr3	Cufflinks	exon	8588961	8589713	1000	-	.	gene_id "CUFF.3632"; transcript_id "AT3G23810.1"; exon_number "2"; FPKM "81.5394545647"; frac "1.000000"; conf_lo "76.887103"; conf_hi "86.191806"; cov "476.117141";
Chr3	Cufflinks	transcript	8603444	8605462	1000	+	.	gene_id "AT3G23820"; transcript_id "AT3G23820.1"; FPKM "33.9106473842"; frac "1.000000"; conf_lo "31.491080"; conf_hi "36.330215"; cov "198.048471"; full_read_support "yes";
Chr3	Cufflinks	exon	8603444	8605462	1000	+	.	gene_id "AT3G23820"; transcript_id "AT3G23820.1"; exon_number "1"; FPKM "33.9106473842"; frac "1.000000"; conf_lo "31.491080"; conf_hi "36.330215"; cov "198.048471";
Chr3	Cufflinks	transcript	8606477	8608055	505	-	.	gene_id "CUFF.3633"; transcript_id "AT3G23830.1"; FPKM "15.4042018179"; frac "0.329676"; conf_lo "12.286347"; conf_hi "18.522057"; cov "89.902796"; full_read_support "yes";
Chr3	Cufflinks	exon	8606477	8606875	505	-	.	gene_id "CUFF.3633"; transcript_id "AT3G23830.1"; exon_number "1"; FPKM "15.4042018179"; frac "0.329676"; conf_lo "12.286347"; conf_hi "18.522057"; cov "89.902796";
Chr3	Cufflinks	exon	8607092	8607198	505	-	.	gene_id "CUFF.3633"; transcript_id "AT3G23830.1"; exon_number "2"; FPKM "15.4042018179"; frac "0.329676"; conf_lo "12.286347"; conf_hi "18.522057"; cov "89.902796";
Chr3	Cufflinks	exon	8607399	8607467	505	-	.	gene_id "CUFF.3633"; transcript_id "AT3G23830.1"; exon_number "3"; FPKM "15.4042018179"; frac "0.329676"; conf_lo "12.286347"; conf_hi "18.522057"; cov "89.902796";
Chr3	Cufflinks	exon	8607557	8607699	505	-	.	gene_id "CUFF.3633"; transcript_id "AT3G23830.1"; exon_number "4"; FPKM "15.4042018179"; frac "0.329676"; conf_lo "12.286347"; conf_hi "18.522057"; cov "89.902796";
Chr3	Cufflinks	exon	8607982	8608055	505	-	.	gene_id "CUFF.3633"; transcript_id "AT3G23830.1"; exon_number "5"; FPKM "15.4042018179"; frac "0.329676"; conf_lo "12.286347"; conf_hi "18.522057"; cov "89.902796";
Chr3	Cufflinks	transcript	8606477	8608083	1000	-	.	gene_id "CUFF.3633"; transcript_id "AT3G23830.2"; FPKM "30.5013448480"; frac "0.670324"; conf_lo "26.535075"; conf_hi "34.467615"; cov "178.013520"; full_read_support "yes";
Chr3	Cufflinks	exon	8606477	8606875	1000	-	.	gene_id "CUFF.3633"; transcript_id "AT3G23830.2"; exon_number "1"; FPKM "30.5013448480"; frac "0.670324"; conf_lo "26.535075"; conf_hi "34.467615"; cov "178.013520";
Chr3	Cufflinks	exon	8607092	8607198	1000	-	.	gene_id "CUFF.3633"; transcript_id "AT3G23830.2"; exon_number "2"; FPKM "30.5013448480"; frac "0.670324"; conf_lo "26.535075"; conf_hi "34.467615"; cov "178.013520";
Chr3	Cufflinks	exon	8607399	8607467	1000	-	.	gene_id "CUFF.3633"; transcript_id "AT3G23830.2"; exon_number "3"; FPKM "30.5013448480"; frac "0.670324"; conf_lo "26.535075"; conf_hi "34.467615"; cov "178.013520";
Chr3	Cufflinks	exon	8607557	8607687	1000	-	.	gene_id "CUFF.3633"; transcript_id "AT3G23830.2"; exon_number "4"; FPKM "30.5013448480"; frac "0.670324"; conf_lo "26.535075"; conf_hi "34.467615"; cov "178.013520";
Chr3	Cufflinks	exon	8607982	8608083	1000	-	.	gene_id "CUFF.3633"; transcript_id "AT3G23830.2"; exon_number "5"; FPKM "30.5013448480"; frac "0.670324"; conf_lo "26.535075"; conf_hi "34.467615"; cov "178.013520";
Chr3	Cufflinks	transcript	8611126	8612690	1000	+	.	gene_id "AT3G23840"; transcript_id "AT3G23840.1"; FPKM "0.7811866977"; frac "1.000000"; conf_lo "0.422248"; conf_hi "1.140126"; cov "4.556289"; full_read_support "no";
Chr3	Cufflinks	exon	8611126	8611611	1000	+	.	gene_id "AT3G23840"; transcript_id "AT3G23840.1"; exon_number "1"; FPKM "0.7811866977"; frac "1.000000"; conf_lo "0.422248"; conf_hi "1.140126"; cov "4.556289";
Chr3	Cufflinks	exon	8611732	8612690	1000	+	.	gene_id "AT3G23840"; transcript_id "AT3G23840.1"; exon_number "2"; FPKM "0.7811866977"; frac "1.000000"; conf_lo "0.422248"; conf_hi "1.140126"; cov "4.556289";
Chr3	Cufflinks	transcript	8615564	8616533	1	+	.	gene_id "CUFF.3634"; transcript_id "AT3G23850.1"; FPKM "0.0000000000"; frac "0.000000"; conf_lo "0.000000"; conf_hi "0.000000"; cov "0.000000"; full_read_support "no";
Chr3	Cufflinks	exon	8615564	8615608	1	+	.	gene_id "CUFF.3634"; transcript_id "AT3G23850.1"; exon_number "1"; FPKM "0.0000000000"; frac "0.000000"; conf_lo "0.000000"; conf_hi "0.000000"; cov "0.000000";
Chr3	Cufflinks	exon	8615721	8615771	1	+	.	gene_id "CUFF.3634"; transcript_id "AT3G23850.1"; exon_number "2"; FPKM "0.0000000000"; frac "0.000000"; conf_lo "0.000000"; conf_hi "0.000000"; cov "0.000000";
Chr3	Cufflinks	exon	8616256	8616336	1	+	.	gene_id "CUFF.3634"; transcript_id "AT3G23850.1"; exon_number "3"; FPKM "0.0000000000"; frac "0.000000"; conf_lo "0.000000"; conf_hi "0.000000"; cov "0.000000";
Chr3	Cufflinks	exon	8616486	8616533	1	+	.	gene_id "CUFF.3634"; transcript_id "AT3G23850.1"; exon_number "4"; FPKM "0.0000000000"; frac "0.000000"; conf_lo "0.000000"; conf_hi "0.000000"; cov "0.000000";
Chr3	Cufflinks	transcript	8616953	8617645	1	-	.	gene_id "AT3G23860"; transcript_id "AT3G23860.1"; FPKM "0.0000000000"; frac "0.000000"; conf_lo "0.000000"; conf_hi "0.000000"; cov "0.000000"; full_read_support "no";
Chr3	Cufflinks	exon	8616953	8617645	1	-	.	gene_id "AT3G23860"; transcript_id "AT3G23860.1"; exon_number "1"; FPKM "0.0000000000"; frac "0.000000"; conf_lo "0.000000"; conf_hi "0.000000"; cov "0.000000";
Chr3	Cufflinks	transcript	8619192	8621907	1000	+	.	gene_id "AT3G23870"; transcript_id "AT3G23870.1"; FPKM "0.6054618322"; frac "1.000000"; conf_lo "0.302731"; conf_hi "0.908193"; cov "3.538820"; full_read_support "yes";
Chr3	Cufflinks	exon	8619192	8619467	1000	+	.	gene_id "AT3G23870"; transcript_id "AT3G23870.1"; exon_number "1"; FPKM "0.6054618322"; frac "1.000000"; conf_lo "0.302731"; conf_hi "0.908193"; cov "3.538820";
Chr3	Cufflinks	exon	8620136	8620439	1000	+	.	gene_id "AT3G23870"; transcript_id "AT3G23870.1"; exon_number "2"; FPKM "0.6054618322"; frac "1.000000"; conf_lo "0.302731"; conf_hi "0.908193"; cov "3.538820";
Chr3	Cufflinks	exon	8620514	8620604	1000	+	.	gene_id "AT3G23870"; transcript_id "AT3G23870.1"; exon_number "3"; FPKM "0.6054618322"; frac "1.000000"; conf_lo "0.302731"; conf_hi "0.908193"; cov "3.538820";
Chr3	Cufflinks	exon	8620695	8620855	1000	+	.	gene_id "AT3G23870"; transcript_id "AT3G23870.1"; exon_number "4"; FPKM "0.6054618322"; frac "1.000000"; conf_lo "0.302731"; conf_hi "0.908193"; cov "3.538820";
Chr3	Cufflinks	exon	8620944	8621071	1000	+	.	gene_id "AT3G23870"; transcript_id "AT3G23870.1"; exon_number "5"; FPKM "0.6054618322"; frac "1.000000"; conf_lo "0.302731"; conf_hi "0.908193"; cov "3.538820";
Chr3	Cufflinks	exon	8621153	8621290	1000	+	.	gene_id "AT3G23870"; transcript_id "AT3G23870.1"; exon_number "6"; FPKM "0.6054618322"; frac "1.000000"; conf_lo "0.302731"; conf_hi "0.908193"; cov "3.538820";
Chr3	Cufflinks	exon	8621368	8621460	1000	+	.	gene_id "AT3G23870"; transcript_id "AT3G23870.1"; exon_number "7"; FPKM "0.6054618322"; frac "1.000000"; conf_lo "0.302731"; conf_hi "0.908193"; cov "3.538820";
Chr3	Cufflinks	exon	8621546	8621907	1000	+	.	gene_id "AT3G23870"; transcript_id "AT3G23870.1"; exon_number "8"; FPKM "0.6054618322"; frac "1.000000"; conf_lo "0.302731"; conf_hi "0.908193"; cov "3.538820";
Chr3	Cufflinks	transcript	8621986	8623162	1000	-	.	gene_id "AT3G23880"; transcript_id "AT3G23880.1"; FPKM "4.3454150240"; frac "1.000000"; conf_lo "3.385015"; conf_hi "5.305815"; cov "25.365558"; full_read_support "yes";
Chr3	Cufflinks	exon	8621986	8623162	1000	-	.	gene_id "AT3G23880"; transcript_id "AT3G23880.1"; exon_number "1"; FPKM "4.3454150240"; frac "1.000000"; conf_lo "3.385015"; conf_hi "5.305815"; cov "25.365558";
Chr3	Cufflinks	transcript	8624725	8631327	395	+	.	gene_id "CUFF.3635"; transcript_id "CUFF.3635.1"; FPKM "1.5583900871"; frac "0.287578"; conf_lo "1.228997"; conf_hi "1.887783"; cov "9.099141"; full_read_support "no";
Chr3	Cufflinks	exon	8624725	8625506	395	+	.	gene_id "CUFF.3635"; transcript_id "CUFF.3635.1"; exon_number "1"; FPKM "1.5583900871"; frac "0.287578"; conf_lo "1.228997"; conf_hi "1.887783"; cov "9.099141";
Chr3	Cufflinks	exon	8625682	8625977	395	+	.	gene_id "CUFF.3635"; transcript_id "CUFF.3635.1"; exon_number "2"; FPKM "1.5583900871"; frac "0.287578"; conf_lo "1.228997"; conf_hi "1.887783"; cov "9.099141";
Chr3	Cufflinks	exon	8626064	8626130	395	+	.	gene_id "CUFF.3635"; transcript_id "CUFF.3635.1"; exon_number "3"; FPKM "1.5583900871"; frac "0.287578"; conf_lo "1.228997"; conf_hi "1.887783"; cov "9.099141";
Chr3	Cufflinks	exon	8626213	8626483	395	+	.	gene_id "CUFF.3635"; transcript_id "CUFF.3635.1"; exon_number "4"; FPKM "1.5583900871"; frac "0.287578"; conf_lo "1.228997"; conf_hi "1.887783"; cov "9.099141";
Chr3	Cufflinks	exon	8626578	8626774	395	+	.	gene_id "CUFF.3635"; transcript_id "CUFF.3635.1"; exon_number "5"; FPKM "1.5583900871"; frac "0.287578"; conf_lo "1.228997"; conf_hi "1.887783"; cov "9.099141";
Chr3	Cufflinks	exon	8626850	8627059	395	+	.	gene_id "CUFF.3635"; transcript_id "CUFF.3635.1"; exon_number "6"; FPKM "1.5583900871"; frac "0.287578"; conf_lo "1.228997"; conf_hi "1.887783"; cov "9.099141";
Chr3	Cufflinks	exon	8627152	8627265	395	+	.	gene_id "CUFF.3635"; transcript_id "CUFF.3635.1"; exon_number "7"; FPKM "1.5583900871"; frac "0.287578"; conf_lo "1.228997"; conf_hi "1.887783"; cov "9.099141";
Chr3	Cufflinks	exon	8627362	8627475	395	+	.	gene_id "CUFF.3635"; transcript_id "CUFF.3635.1"; exon_number "8"; FPKM "1.5583900871"; frac "0.287578"; conf_lo "1.228997"; conf_hi "1.887783"; cov "9.099141";
Chr3	Cufflinks	exon	8627570	8627734	395	+	.	gene_id "CUFF.3635"; transcript_id "CUFF.3635.1"; exon_number "9"; FPKM "1.5583900871"; frac "0.287578"; conf_lo "1.228997"; conf_hi "1.887783"; cov "9.099141";
Chr3	Cufflinks	exon	8627818	8628159	395	+	.	gene_id "CUFF.3635"; transcript_id "CUFF.3635.1"; exon_number "10"; FPKM "1.5583900871"; frac "0.287578"; conf_lo "1.228997"; conf_hi "1.887783"; cov "9.099141";
Chr3	Cufflinks	exon	8628232	8628788	395	+	.	gene_id "CUFF.3635"; transcript_id "CUFF.3635.1"; exon_number "11"; FPKM "1.5583900871"; frac "0.287578"; conf_lo "1.228997"; conf_hi "1.887783"; cov "9.099141";
Chr3	Cufflinks	exon	8628869	8629055	395	+	.	gene_id "CUFF.3635"; transcript_id "CUFF.3635.1"; exon_number "12"; FPKM "1.5583900871"; frac "0.287578"; conf_lo "1.228997"; conf_hi "1.887783"; cov "9.099141";
Chr3	Cufflinks	exon	8629139	8629188	395	+	.	gene_id "CUFF.3635"; transcript_id "CUFF.3635.1"; exon_number "13"; FPKM "1.5583900871"; frac "0.287578"; conf_lo "1.228997"; conf_hi "1.887783"; cov "9.099141";
Chr3	Cufflinks	exon	8629276	8629716	395	+	.	gene_id "CUFF.3635"; transcript_id "CUFF.3635.1"; exon_number "14"; FPKM "1.5583900871"; frac "0.287578"; conf_lo "1.228997"; conf_hi "1.887783"; cov "9.099141";
Chr3	Cufflinks	exon	8629808	8629994	395	+	.	gene_id "CUFF.3635"; transcript_id "CUFF.3635.1"; exon_number "15"; FPKM "1.5583900871"; frac "0.287578"; conf_lo "1.228997"; conf_hi "1.887783"; cov "9.099141";
Chr3	Cufflinks	exon	8630083	8630187	395	+	.	gene_id "CUFF.3635"; transcript_id "CUFF.3635.1"; exon_number "16"; FPKM "1.5583900871"; frac "0.287578"; conf_lo "1.228997"; conf_hi "1.887783"; cov "9.099141";
Chr3	Cufflinks	exon	8630276	8630349	395	+	.	gene_id "CUFF.3635"; transcript_id "CUFF.3635.1"; exon_number "17"; FPKM "1.5583900871"; frac "0.287578"; conf_lo "1.228997"; conf_hi "1.887783"; cov "9.099141";
Chr3	Cufflinks	exon	8630455	8630536	395	+	.	gene_id "CUFF.3635"; transcript_id "CUFF.3635.1"; exon_number "18"; FPKM "1.5583900871"; frac "0.287578"; conf_lo "1.228997"; conf_hi "1.887783"; cov "9.099141";
Chr3	Cufflinks	exon	8630646	8631327	395	+	.	gene_id "CUFF.3635"; transcript_id "CUFF.3635.1"; exon_number "19"; FPKM "1.5583900871"; frac "0.287578"; conf_lo "1.228997"; conf_hi "1.887783"; cov "9.099141";
Chr3	Cufflinks	transcript	8624750	8631327	1	+	.	gene_id "CUFF.3635"; transcript_id "AT3G23890.2"; FPKM "0.0000000000"; frac "0.000000"; conf_lo "0.000000"; conf_hi "0.022699"; cov "0.000000"; full_read_support "no";
Chr3	Cufflinks	exon	8624750	8625506	1	+	.	gene_id "CUFF.3635"; transcript_id "AT3G23890.2"; exon_number "1"; FPKM "0.0000000000"; frac "0.000000"; conf_lo "0.000000"; conf_hi "0.022699"; cov "0.000000";
Chr3	Cufflinks	exon	8625682	8625977	1	+	.	gene_id "CUFF.3635"; transcript_id "AT3G23890.2"; exon_number "2"; FPKM "0.0000000000"; frac "0.000000"; conf_lo "0.000000"; conf_hi "0.022699"; cov "0.000000";
Chr3	Cufflinks	exon	8626064	8626130	1	+	.	gene_id "CUFF.3635"; transcript_id "AT3G23890.2"; exon_number "3"; FPKM "0.0000000000"; frac "0.000000"; conf_lo "0.000000"; conf_hi "0.022699"; cov "0.000000";
Chr3	Cufflinks	exon	8626213	8626483	1	+	.	gene_id "CUFF.3635"; transcript_id "AT3G23890.2"; exon_number "4"; FPKM "0.0000000000"; frac "0.000000"; conf_lo "0.000000"; conf_hi "0.022699"; cov "0.000000";
Chr3	Cufflinks	exon	8626578	8626774	1	+	.	gene_id "CUFF.3635"; transcript_id "AT3G23890.2"; exon_number "5"; FPKM "0.0000000000"; frac "0.000000"; conf_lo "0.000000"; conf_hi "0.022699"; cov "0.000000";
Chr3	Cufflinks	exon	8626850	8627059	1	+	.	gene_id "CUFF.3635"; transcript_id "AT3G23890.2"; exon_number "6"; FPKM "0.0000000000"; frac "0.000000"; conf_lo "0.000000"; conf_hi "0.022699"; cov "0.000000";
Chr3	Cufflinks	exon	8627152	8627265	1	+	.	gene_id "CUFF.3635"; transcript_id "AT3G23890.2"; exon_number "7"; FPKM "0.0000000000"; frac "0.000000"; conf_lo "0.000000"; conf_hi "0.022699"; cov "0.000000";
Chr3	Cufflinks	exon	8627362	8627475	1	+	.	gene_id "CUFF.3635"; transcript_id "AT3G23890.2"; exon_number "8"; FPKM "0.0000000000"; frac "0.000000"; conf_lo "0.000000"; conf_hi "0.022699"; cov "0.000000";
Chr3	Cufflinks	exon	8627570	8627734	1	+	.	gene_id "CUFF.3635"; transcript_id "AT3G23890.2"; exon_number "9"; FPKM "0.0000000000"; frac "0.000000"; conf_lo "0.000000"; conf_hi "0.022699"; cov "0.000000";
Chr3	Cufflinks	exon	8627818	8628159	1	+	.	gene_id "CUFF.3635"; transcript_id "AT3G23890.2"; exon_number "10"; FPKM "0.0000000000"; frac "0.000000"; conf_lo "0.000000"; conf_hi "0.022699"; cov "0.000000";
Chr3	Cufflinks	exon	8628232	8628365	1	+	.	gene_id "CUFF.3635"; transcript_id "AT3G23890.2"; exon_number "11"; FPKM "0.0000000000"; frac "0.000000"; conf_lo "0.000000"; conf_hi "0.022699"; cov "0.000000";
Chr3	Cufflinks	exon	8628440	8628788	1	+	.	gene_id "CUFF.3635"; transcript_id "AT3G23890.2"; exon_number "12"; FPKM "0.0000000000"; frac "0.000000"; conf_lo "0.000000"; conf_hi "0.022699"; cov "0.000000";
Chr3	Cufflinks	exon	8628869	8629055	1	+	.	gene_id "CUFF.3635"; transcript_id "AT3G23890.2"; exon_number "13"; FPKM "0.0000000000"; frac "0.000000"; conf_lo "0.000000"; conf_hi "0.022699"; cov "0.000000";
Chr3	Cufflinks	exon	8629139	8629188	1	+	.	gene_id "CUFF.3635"; transcript_id "AT3G23890.2"; exon_number "14"; FPKM "0.0000000000"; frac "0.000000"; conf_lo "0.000000"; conf_hi "0.022699"; cov "0.000000";
Chr3	Cufflinks	exon	8629276	8629716	1	+	.	gene_id "CUFF.3635"; transcript_id "AT3G23890.2"; exon_number "15"; FPKM "0.0000000000"; frac "0.000000"; conf_lo "0.000000"; conf_hi "0.022699"; cov "0.000000";
Chr3	Cufflinks	exon	8629808	8629994	1	+	.	gene_id "CUFF.3635"; transcript_id "AT3G23890.2"; exon_number "16"; FPKM "0.0000000000"; frac "0.000000"; conf_lo "0.000000"; conf_hi "0.022699"; cov "0.000000";
Chr3	Cufflinks	exon	8630276	8630349	1	+	.	gene_id "CUFF.3635"; transcript_id "AT3G23890.2"; exon_number "17"; FPKM "0.0000000000"; frac "0.000000"; conf_lo "0.000000"; conf_hi "0.022699"; cov "0.000000";
Chr3	Cufflinks	exon	8630455	8630536	1	+	.	gene_id "CUFF.3635"; transcript_id "AT3G23890.2"; exon_number "18"; FPKM "0.0000000000"; frac "0.000000"; conf_lo "0.000000"; conf_hi "0.022699"; cov "0.000000";
Chr3	Cufflinks	exon	8630646	8631327	1	+	.	gene_id "CUFF.3635"; transcript_id "AT3G23890.2"; exon_number "19"; FPKM "0.0000000000"; frac "0.000000"; conf_lo "0.000000"; conf_hi "0.022699"; cov "0.000000";
Chr3	Cufflinks	transcript	8624750	8631327	1000	+	.	gene_id "CUFF.3635"; transcript_id "AT3G23890.1"; FPKM "3.9432301415"; frac "0.712422"; conf_lo "3.451661"; conf_hi "4.434799"; cov "23.023765"; full_read_support "yes";
Chr3	Cufflinks	exon	8624750	8625506	1000	+	.	gene_id "CUFF.3635"; transcript_id "AT3G23890.1"; exon_number "1"; FPKM "3.9432301415"; frac "0.712422"; conf_lo "3.451661"; conf_hi "4.434799"; cov "23.023765";
Chr3	Cufflinks	exon	8625682	8625977	1000	+	.	gene_id "CUFF.3635"; transcript_id "AT3G23890.1"; exon_number "2"; FPKM "3.9432301415"; frac "0.712422"; conf_lo "3.451661"; conf_hi "4.434799"; cov "23.023765";
Chr3	Cufflinks	exon	8626064	8626130	1000	+	.	gene_id "CUFF.3635"; transcript_id "AT3G23890.1"; exon_number "3"; FPKM "3.9432301415"; frac "0.712422"; conf_lo "3.451661"; conf_hi "4.434799"; cov "23.023765";
Chr3	Cufflinks	exon	8626213	8626483	1000	+	.	gene_id "CUFF.3635"; transcript_id "AT3G23890.1"; exon_number "4"; FPKM "3.9432301415"; frac "0.712422"; conf_lo "3.451661"; conf_hi "4.434799"; cov "23.023765";
Chr3	Cufflinks	exon	8626578	8626774	1000	+	.	gene_id "CUFF.3635"; transcript_id "AT3G23890.1"; exon_number "5"; FPKM "3.9432301415"; frac "0.712422"; conf_lo "3.451661"; conf_hi "4.434799"; cov "23.023765";
Chr3	Cufflinks	exon	8626850	8627059	1000	+	.	gene_id "CUFF.3635"; transcript_id "AT3G23890.1"; exon_number "6"; FPKM "3.9432301415"; frac "0.712422"; conf_lo "3.451661"; conf_hi "4.434799"; cov "23.023765";
Chr3	Cufflinks	exon	8627152	8627265	1000	+	.	gene_id "CUFF.3635"; transcript_id "AT3G23890.1"; exon_number "7"; FPKM "3.9432301415"; frac "0.712422"; conf_lo "3.451661"; conf_hi "4.434799"; cov "23.023765";
Chr3	Cufflinks	exon	8627362	8627475	1000	+	.	gene_id "CUFF.3635"; transcript_id "AT3G23890.1"; exon_number "8"; FPKM "3.9432301415"; frac "0.712422"; conf_lo "3.451661"; conf_hi "4.434799"; cov "23.023765";
Chr3	Cufflinks	exon	8627570	8627734	1000	+	.	gene_id "CUFF.3635"; transcript_id "AT3G23890.1"; exon_number "9"; FPKM "3.9432301415"; frac "0.712422"; conf_lo "3.451661"; conf_hi "4.434799"; cov "23.023765";
Chr3	Cufflinks	exon	8627818	8628159	1000	+	.	gene_id "CUFF.3635"; transcript_id "AT3G23890.1"; exon_number "10"; FPKM "3.9432301415"; frac "0.712422"; conf_lo "3.451661"; conf_hi "4.434799"; cov "23.023765";
Chr3	Cufflinks	exon	8628232	8628365	1000	+	.	gene_id "CUFF.3635"; transcript_id "AT3G23890.1"; exon_number "11"; FPKM "3.9432301415"; frac "0.712422"; conf_lo "3.451661"; conf_hi "4.434799"; cov "23.023765";
Chr3	Cufflinks	exon	8628440	8628788	1000	+	.	gene_id "CUFF.3635"; transcript_id "AT3G23890.1"; exon_number "12"; FPKM "3.9432301415"; frac "0.712422"; conf_lo "3.451661"; conf_hi "4.434799"; cov "23.023765";
Chr3	Cufflinks	exon	8628869	8629055	1000	+	.	gene_id "CUFF.3635"; transcript_id "AT3G23890.1"; exon_number "13"; FPKM "3.9432301415"; frac "0.712422"; conf_lo "3.451661"; conf_hi "4.434799"; cov "23.023765";
Chr3	Cufflinks	exon	8629139	8629188	1000	+	.	gene_id "CUFF.3635"; transcript_id "AT3G23890.1"; exon_number "14"; FPKM "3.9432301415"; frac "0.712422"; conf_lo "3.451661"; conf_hi "4.434799"; cov "23.023765";
Chr3	Cufflinks	exon	8629276	8629716	1000	+	.	gene_id "CUFF.3635"; transcript_id "AT3G23890.1"; exon_number "15"; FPKM "3.9432301415"; frac "0.712422"; conf_lo "3.451661"; conf_hi "4.434799"; cov "23.023765";
Chr3	Cufflinks	exon	8629808	8629994	1000	+	.	gene_id "CUFF.3635"; transcript_id "AT3G23890.1"; exon_number "16"; FPKM "3.9432301415"; frac "0.712422"; conf_lo "3.451661"; conf_hi "4.434799"; cov "23.023765";
Chr3	Cufflinks	exon	8630083	8630187	1000	+	.	gene_id "CUFF.3635"; transcript_id "AT3G23890.1"; exon_number "17"; FPKM "3.9432301415"; frac "0.712422"; conf_lo "3.451661"; conf_hi "4.434799"; cov "23.023765";
Chr3	Cufflinks	exon	8630276	8630349	1000	+	.	gene_id "CUFF.3635"; transcript_id "AT3G23890.1"; exon_number "18"; FPKM "3.9432301415"; frac "0.712422"; conf_lo "3.451661"; conf_hi "4.434799"; cov "23.023765";
Chr3	Cufflinks	exon	8630455	8630536	1000	+	.	gene_id "CUFF.3635"; transcript_id "AT3G23890.1"; exon_number "19"; FPKM "3.9432301415"; frac "0.712422"; conf_lo "3.451661"; conf_hi "4.434799"; cov "23.023765";
Chr3	Cufflinks	exon	8630646	8631327	1000	+	.	gene_id "CUFF.3635"; transcript_id "AT3G23890.1"; exon_number "20"; FPKM "3.9432301415"; frac "0.712422"; conf_lo "3.451661"; conf_hi "4.434799"; cov "23.023765";
Chr3	Cufflinks	transcript	8631494	8636073	231	-	.	gene_id "CUFF.3636"; transcript_id "CUFF.3636.1"; FPKM "1.2516498612"; frac "0.170967"; conf_lo "0.912260"; conf_hi "1.591040"; cov "7.304230"; full_read_support "yes";
Chr3	Cufflinks	exon	8631494	8631973	231	-	.	gene_id "CUFF.3636"; transcript_id "CUFF.3636.1"; exon_number "1"; FPKM "1.2516498612"; frac "0.170967"; conf_lo "0.912260"; conf_hi "1.591040"; cov "7.304230";
Chr3	Cufflinks	exon	8632404	8632484	231	-	.	gene_id "CUFF.3636"; transcript_id "CUFF.3636.1"; exon_number "2"; FPKM "1.2516498612"; frac "0.170967"; conf_lo "0.912260"; conf_hi "1.591040"; cov "7.304230";
Chr3	Cufflinks	exon	8632587	8632651	231	-	.	gene_id "CUFF.3636"; transcript_id "CUFF.3636.1"; exon_number "3"; FPKM "1.2516498612"; frac "0.170967"; conf_lo "0.912260"; conf_hi "1.591040"; cov "7.304230";
Chr3	Cufflinks	exon	8632737	8633998	231	-	.	gene_id "CUFF.3636"; transcript_id "CUFF.3636.1"; exon_number "4"; FPKM "1.2516498612"; frac "0.170967"; conf_lo "0.912260"; conf_hi "1.591040"; cov "7.304230";
Chr3	Cufflinks	exon	8634109	8634616	231	-	.	gene_id "CUFF.3636"; transcript_id "CUFF.3636.1"; exon_number "5"; FPKM "1.2516498612"; frac "0.170967"; conf_lo "0.912260"; conf_hi "1.591040"; cov "7.304230";
Chr3	Cufflinks	exon	8634745	8635182	231	-	.	gene_id "CUFF.3636"; transcript_id "CUFF.3636.1"; exon_number "6"; FPKM "1.2516498612"; frac "0.170967"; conf_lo "0.912260"; conf_hi "1.591040"; cov "7.304230";
Chr3	Cufflinks	exon	8635276	8636073	231	-	.	gene_id "CUFF.3636"; transcript_id "CUFF.3636.1"; exon_number "7"; FPKM "1.2516498612"; frac "0.170967"; conf_lo "0.912260"; conf_hi "1.591040"; cov "7.304230";
Chr3	Cufflinks	transcript	8631584	8636059	197	-	.	gene_id "CUFF.3636"; transcript_id "AT3G23900.3"; FPKM "1.0668213598"; frac "0.137831"; conf_lo "0.731332"; conf_hi "1.402310"; cov "6.225630"; full_read_support "yes";
Chr3	Cufflinks	exon	8631584	8631839	197	-	.	gene_id "CUFF.3636"; transcript_id "AT3G23900.3"; exon_number "1"; FPKM "1.0668213598"; frac "0.137831"; conf_lo "0.731332"; conf_hi "1.402310"; cov "6.225630";
Chr3	Cufflinks	exon	8631922	8631973	197	-	.	gene_id "CUFF.3636"; transcript_id "AT3G23900.3"; exon_number "2"; FPKM "1.0668213598"; frac "0.137831"; conf_lo "0.731332"; conf_hi "1.402310"; cov "6.225630";
Chr3	Cufflinks	exon	8632404	8632484	197	-	.	gene_id "CUFF.3636"; transcript_id "AT3G23900.3"; exon_number "3"; FPKM "1.0668213598"; frac "0.137831"; conf_lo "0.731332"; conf_hi "1.402310"; cov "6.225630";
Chr3	Cufflinks	exon	8632587	8632651	197	-	.	gene_id "CUFF.3636"; transcript_id "AT3G23900.3"; exon_number "4"; FPKM "1.0668213598"; frac "0.137831"; conf_lo "0.731332"; conf_hi "1.402310"; cov "6.225630";
Chr3	Cufflinks	exon	8632737	8633998	197	-	.	gene_id "CUFF.3636"; transcript_id "AT3G23900.3"; exon_number "5"; FPKM "1.0668213598"; frac "0.137831"; conf_lo "0.731332"; conf_hi "1.402310"; cov "6.225630";
Chr3	Cufflinks	exon	8634109	8634616	197	-	.	gene_id "CUFF.3636"; transcript_id "AT3G23900.3"; exon_number "6"; FPKM "1.0668213598"; frac "0.137831"; conf_lo "0.731332"; conf_hi "1.402310"; cov "6.225630";
Chr3	Cufflinks	exon	8634745	8635182	197	-	.	gene_id "CUFF.3636"; transcript_id "AT3G23900.3"; exon_number "7"; FPKM "1.0668213598"; frac "0.137831"; conf_lo "0.731332"; conf_hi "1.402310"; cov "6.225630";
Chr3	Cufflinks	exon	8635276	8636059	197	-	.	gene_id "CUFF.3636"; transcript_id "AT3G23900.3"; exon_number "8"; FPKM "1.0668213598"; frac "0.137831"; conf_lo "0.731332"; conf_hi "1.402310"; cov "6.225630";
Chr3	Cufflinks	transcript	8631606	8636045	1000	-	.	gene_id "CUFF.3636"; transcript_id "AT3G23900.1"; FPKM "5.3981238846"; frac "0.691202"; conf_lo "4.701199"; conf_hi "6.095049"; cov "31.501733"; full_read_support "yes";
Chr3	Cufflinks	exon	8631606	8631839	1000	-	.	gene_id "CUFF.3636"; transcript_id "AT3G23900.1"; exon_number "1"; FPKM "5.3981238846"; frac "0.691202"; conf_lo "4.701199"; conf_hi "6.095049"; cov "31.501733";
Chr3	Cufflinks	exon	8631915	8631973	1000	-	.	gene_id "CUFF.3636"; transcript_id "AT3G23900.1"; exon_number "2"; FPKM "5.3981238846"; frac "0.691202"; conf_lo "4.701199"; conf_hi "6.095049"; cov "31.501733";
Chr3	Cufflinks	exon	8632404	8632484	1000	-	.	gene_id "CUFF.3636"; transcript_id "AT3G23900.1"; exon_number "3"; FPKM "5.3981238846"; frac "0.691202"; conf_lo "4.701199"; conf_hi "6.095049"; cov "31.501733";
Chr3	Cufflinks	exon	8632587	8632651	1000	-	.	gene_id "CUFF.3636"; transcript_id "AT3G23900.1"; exon_number "4"; FPKM "5.3981238846"; frac "0.691202"; conf_lo "4.701199"; conf_hi "6.095049"; cov "31.501733";
Chr3	Cufflinks	exon	8632737	8633998	1000	-	.	gene_id "CUFF.3636"; transcript_id "AT3G23900.1"; exon_number "5"; FPKM "5.3981238846"; frac "0.691202"; conf_lo "4.701199"; conf_hi "6.095049"; cov "31.501733";
Chr3	Cufflinks	exon	8634109	8634616	1000	-	.	gene_id "CUFF.3636"; transcript_id "AT3G23900.1"; exon_number "6"; FPKM "5.3981238846"; frac "0.691202"; conf_lo "4.701199"; conf_hi "6.095049"; cov "31.501733";
Chr3	Cufflinks	exon	8634745	8635182	1000	-	.	gene_id "CUFF.3636"; transcript_id "AT3G23900.1"; exon_number "7"; FPKM "5.3981238846"; frac "0.691202"; conf_lo "4.701199"; conf_hi "6.095049"; cov "31.501733";
Chr3	Cufflinks	exon	8635276	8636045	1000	-	.	gene_id "CUFF.3636"; transcript_id "AT3G23900.1"; exon_number "8"; FPKM "5.3981238846"; frac "0.691202"; conf_lo "4.701199"; conf_hi "6.095049"; cov "31.501733";
Chr3	Cufflinks	transcript	8632691	8636045	1	-	.	gene_id "CUFF.3636"; transcript_id "AT3G23900.2"; FPKM "0.0000000000"; frac "0.000000"; conf_lo "0.000000"; conf_hi "0.036307"; cov "0.000000"; full_read_support "yes";
Chr3	Cufflinks	exon	8632691	8633998	1	-	.	gene_id "CUFF.3636"; transcript_id "AT3G23900.2"; exon_number "1"; FPKM "0.0000000000"; frac "0.000000"; conf_lo "0.000000"; conf_hi "0.036307"; cov "0.000000";
Chr3	Cufflinks	exon	8634109	8634616	1	-	.	gene_id "CUFF.3636"; transcript_id "AT3G23900.2"; exon_number "2"; FPKM "0.0000000000"; frac "0.000000"; conf_lo "0.000000"; conf_hi "0.036307"; cov "0.000000";
Chr3	Cufflinks	exon	8634745	8635182	1	-	.	gene_id "CUFF.3636"; transcript_id "AT3G23900.2"; exon_number "3"; FPKM "0.0000000000"; frac "0.000000"; conf_lo "0.000000"; conf_hi "0.036307"; cov "0.000000";
Chr3	Cufflinks	exon	8635276	8636045	1	-	.	gene_id "CUFF.3636"; transcript_id "AT3G23900.2"; exon_number "4"; FPKM "0.0000000000"; frac "0.000000"; conf_lo "0.000000"; conf_hi "0.036307"; cov "0.000000";
Chr3	Cufflinks	transcript	8636427	8639442	1000	-	.	gene_id "CUFF.3637"; transcript_id "AT3G23910.1"; FPKM "2.5387068408"; frac "1.000000"; conf_lo "1.895060"; conf_hi "3.182354"; cov "14.835304"; full_read_support "yes";
Chr3	Cufflinks	exon	8636427	8636719	1000	-	.	gene_id "CUFF.3637"; transcript_id "AT3G23910.1"; exon_number "1"; FPKM "2.5387068408"; frac "1.000000"; conf_lo "1.895060"; conf_hi "3.182354"; cov "14.835304";
Chr3	Cufflinks	exon	8636970	8637153	1000	-	.	gene_id "CUFF.3637"; transcript_id "AT3G23910.1"; exon_number "2"; FPKM "2.5387068408"; frac "1.000000"; conf_lo "1.895060"; conf_hi "3.182354"; cov "14.835304";
Chr3	Cufflinks	exon	8637267	8637395	1000	-	.	gene_id "CUFF.3637"; transcript_id "AT3G23910.1"; exon_number "3"; FPKM "2.5387068408"; frac "1.000000"; conf_lo "1.895060"; conf_hi "3.182354"; cov "14.835304";
Chr3	Cufflinks	exon	8637532	8637587	1000	-	.	gene_id "CUFF.3637"; transcript_id "AT3G23910.1"; exon_number "4"; FPKM "2.5387068408"; frac "1.000000"; conf_lo "1.895060"; conf_hi "3.182354"; cov "14.835304";
Chr3	Cufflinks	exon	8637718	8637934	1000	-	.	gene_id "CUFF.3637"; transcript_id "AT3G23910.1"; exon_number "5"; FPKM "2.5387068408"; frac "1.000000"; conf_lo "1.895060"; conf_hi "3.182354"; cov "14.835304";
Chr3	Cufflinks	exon	8638009	8638088	1000	-	.	gene_id "CUFF.3637"; transcript_id "AT3G23910.1"; exon_number "6"; FPKM "2.5387068408"; frac "1.000000"; conf_lo "1.895060"; conf_hi "3.182354"; cov "14.835304";
Chr3	Cufflinks	exon	8638449	8638529	1000	-	.	gene_id "CUFF.3637"; transcript_id "AT3G23910.1"; exon_number "7"; FPKM "2.5387068408"; frac "1.000000"; conf_lo "1.895060"; conf_hi "3.182354"; cov "14.835304";
Chr3	Cufflinks	exon	8638608	8638672	1000	-	.	gene_id "CUFF.3637"; transcript_id "AT3G23910.1"; exon_number "8"; FPKM "2.5387068408"; frac "1.000000"; conf_lo "1.895060"; conf_hi "3.182354"; cov "14.835304";
Chr3	Cufflinks	exon	8638771	8638872	1000	-	.	gene_id "CUFF.3637"; transcript_id "AT3G23910.1"; exon_number "9"; FPKM "2.5387068408"; frac "1.000000"; conf_lo "1.895060"; conf_hi "3.182354"; cov "14.835304";
Chr3	Cufflinks	exon	8638955	8639018	1000	-	.	gene_id "CUFF.3637"; transcript_id "AT3G23910.1"; exon_number "10"; FPKM "2.5387068408"; frac "1.000000"; conf_lo "1.895060"; conf_hi "3.182354"; cov "14.835304";
Chr3	Cufflinks	exon	8639103	8639214	1000	-	.	gene_id "CUFF.3637"; transcript_id "AT3G23910.1"; exon_number "11"; FPKM "2.5387068408"; frac "1.000000"; conf_lo "1.895060"; conf_hi "3.182354"; cov "14.835304";
Chr3	Cufflinks	exon	8639295	8639442	1000	-	.	gene_id "CUFF.3637"; transcript_id "AT3G23910.1"; exon_number "12"; FPKM "2.5387068408"; frac "1.000000"; conf_lo "1.895060"; conf_hi "3.182354"; cov "14.835304";
Chr3	Cufflinks	transcript	8641569	8644449	1000	+	.	gene_id "AT3G23920"; transcript_id "AT3G23920.1"; FPKM "15.3578403788"; frac "0.257929"; conf_lo "13.921065"; conf_hi "16.794615"; cov "89.653912"; full_read_support "yes";
Chr3	Cufflinks	exon	8641569	8642314	1000	+	.	gene_id "AT3G23920"; transcript_id "AT3G23920.1"; exon_number "1"; FPKM "15.3578403788"; frac "0.257929"; conf_lo "13.921065"; conf_hi "16.794615"; cov "89.653912";
Chr3	Cufflinks	exon	8642852	8643062	1000	+	.	gene_id "AT3G23920"; transcript_id "AT3G23920.1"; exon_number "2"; FPKM "15.3578403788"; frac "0.257929"; conf_lo "13.921065"; conf_hi "16.794615"; cov "89.653912";
Chr3	Cufflinks	exon	8643186	8643296	1000	+	.	gene_id "AT3G23920"; transcript_id "AT3G23920.1"; exon_number "3"; FPKM "15.3578403788"; frac "0.257929"; conf_lo "13.921065"; conf_hi "16.794615"; cov "89.653912";
Chr3	Cufflinks	exon	8643387	8644449	1000	+	.	gene_id "AT3G23920"; transcript_id "AT3G23920.1"; exon_number "4"; FPKM "15.3578403788"; frac "0.257929"; conf_lo "13.921065"; conf_hi "16.794615"; cov "89.653912";
Chr3	Cufflinks	transcript	8729510	8734362	1	-	.	gene_id "CUFF.3638"; transcript_id "AT3G24170.2"; FPKM "0.0000000000"; frac "0.000000"; conf_lo "0.000000"; conf_hi "0.060265"; cov "0.000000"; full_read_support "yes";
Chr3	Cufflinks	exon	8729510	8729857	1	-	.	gene_id "CUFF.3638"; transcript_id "AT3G24170.2"; exon_number "1"; FPKM "0.0000000000"; frac "0.000000"; conf_lo "0.000000"; conf_hi "0.060265"; cov "0.000000";
Chr3	Cufflinks	exon	8729952	8730005	1	-	.	gene_id "CUFF.3638"; transcript_id "AT3G24170.2"; exon_number "2"; FPKM "0.0000000000"; frac "0.000000"; conf_lo "0.000000"; conf_hi "0.060265"; cov "0.000000";
Chr3	Cufflinks	exon	8730274	8730373	1	-	.	gene_id "CUFF.3638"; transcript_id "AT3G24170.2"; exon_number "3"; FPKM "0.0000000000"; frac "0.000000"; conf_lo "0.000000"; conf_hi "0.060265"; cov "0.000000";
Chr3	Cufflinks	exon	8730528	8730641	1	-	.	gene_id "CUFF.3638"; transcript_id "AT3G24170.2"; exon_number "4"; FPKM "0.0000000000"; frac "0.000000"; conf_lo "0.000000"; conf_hi "0.060265"; cov "0.000000";
Chr3	Cufflinks	exon	8730986	8731050	1	-	.	gene_id "CUFF.3638"; transcript_id "AT3G24170.2"; exon_number "5"; FPKM "0.0000000000"; frac "0.000000"; conf_lo "0.000000"; conf_hi "0.060265"; cov "0.000000";
Chr3	Cufflinks	exon	8731187	8731294	1	-	.	gene_id "CUFF.3638"; transcript_id "AT3G24170.2"; exon_number "6"; FPKM "0.0000000000"; frac "0.000000"; conf_lo "0.000000"; conf_hi "0.060265"; cov "0.000000";
Chr3	Cufflinks	exon	8731411	8731484	1	-	.	gene_id "CUFF.3638"; transcript_id "AT3G24170.2"; exon_number "7"; FPKM "0.0000000000"; frac "0.000000"; conf_lo "0.000000"; conf_hi "0.060265"; cov "0.000000";
Chr3	Cufflinks	exon	8731815	8731896	1	-	.	gene_id "CUFF.3638"; transcript_id "AT3G24170.2"; exon_number "8"; FPKM "0.0000000000"; frac "0.000000"; conf_lo "0.000000"; conf_hi "0.060265"; cov "0.000000";
Chr3	Cufflinks	exon	8732006	8732093	1	-	.	gene_id "CUFF.3638"; transcript_id "AT3G24170.2"; exon_number "9"; FPKM "0.0000000000"; frac "0.000000"; conf_lo "0.000000"; conf_hi "0.060265"; cov "0.000000";
Chr3	Cufflinks	exon	8732182	8732265	1	-	.	gene_id "CUFF.3638"; transcript_id "AT3G24170.2"; exon_number "10"; FPKM "0.0000000000"; frac "0.000000"; conf_lo "0.000000"; conf_hi "0.060265"; cov "0.000000";
Chr3	Cufflinks	exon	8732358	8732431	1	-	.	gene_id "CUFF.3638"; transcript_id "AT3G24170.2"; exon_number "11"; FPKM "0.0000000000"; frac "0.000000"; conf_lo "0.000000"; conf_hi "0.060265"; cov "0.000000";
Chr3	Cufflinks	exon	8732654	8732857	1	-	.	gene_id "CUFF.3638"; transcript_id "AT3G24170.2"; exon_number "12"; FPKM "0.0000000000"; frac "0.000000"; conf_lo "0.000000"; conf_hi "0.060265"; cov "0.000000";
Chr3	Cufflinks	exon	8733363	8733434	1	-	.	gene_id "CUFF.3638"; transcript_id "AT3G24170.2"; exon_number "13"; FPKM "0.0000000000"; frac "0.000000"; conf_lo "0.000000"; conf_hi "0.060265"; cov "0.000000";
Chr3	Cufflinks	exon	8733642	8733711	1	-	.	gene_id "CUFF.3638"; transcript_id "AT3G24170.2"; exon_number "14"; FPKM "0.0000000000"; frac "0.000000"; conf_lo "0.000000"; conf_hi "0.060265"; cov "0.000000";
Chr3	Cufflinks	exon	8733798	8733862	1	-	.	gene_id "CUFF.3638"; transcript_id "AT3G24170.2"; exon_number "15"; FPKM "0.0000000000"; frac "0.000000"; conf_lo "0.000000"; conf_hi "0.060265"; cov "0.000000";
Chr3	Cufflinks	exon	8733966	8734142	1	-	.	gene_id "CUFF.3638"; transcript_id "AT3G24170.2"; exon_number "16"; FPKM "0.0000000000"; frac "0.000000"; conf_lo "0.000000"; conf_hi "0.060265"; cov "0.000000";
Chr3	Cufflinks	exon	8734242	8734362	1	-	.	gene_id "CUFF.3638"; transcript_id "AT3G24170.2"; exon_number "17"; FPKM "0.0000000000"; frac "0.000000"; conf_lo "0.000000"; conf_hi "0.060265"; cov "0.000000";
Chr3	Cufflinks	transcript	8729510	8734545	1000	-	.	gene_id "CUFF.3638"; transcript_id "AT3G24170.1"; FPKM "16.6607676034"; frac "0.261875"; conf_lo "14.953064"; conf_hi "18.368471"; cov "97.259964"; full_read_support "yes";
Chr3	Cufflinks	exon	8729510	8729857	1000	-	.	gene_id "CUFF.3638"; transcript_id "AT3G24170.1"; exon_number "1"; FPKM "16.6607676034"; frac "0.261875"; conf_lo "14.953064"; conf_hi "18.368471"; cov "97.259964";
Chr3	Cufflinks	exon	8729952	8730005	1000	-	.	gene_id "CUFF.3638"; transcript_id "AT3G24170.1"; exon_number "2"; FPKM "16.6607676034"; frac "0.261875"; conf_lo "14.953064"; conf_hi "18.368471"; cov "97.259964";
Chr3	Cufflinks	exon	8730274	8730373	1000	-	.	gene_id "CUFF.3638"; transcript_id "AT3G24170.1"; exon_number "3"; FPKM "16.6607676034"; frac "0.261875"; conf_lo "14.953064"; conf_hi "18.368471"; cov "97.259964";
Chr3	Cufflinks	exon	8730528	8730641	1000	-	.	gene_id "CUFF.3638"; transcript_id "AT3G24170.1"; exon_number "4"; FPKM "16.6607676034"; frac "0.261875"; conf_lo "14.953064"; conf_hi "18.368471"; cov "97.259964";
Chr3	Cufflinks	exon	8730986	8731050	1000	-	.	gene_id "CUFF.3638"; transcript_id "AT3G24170.1"; exon_number "5"; FPKM "16.6607676034"; frac "0.261875"; conf_lo "14.953064"; conf_hi "18.368471"; cov "97.259964";
Chr3	Cufflinks	exon	8731187	8731294	1000	-	.	gene_id "CUFF.3638"; transcript_id "AT3G24170.1"; exon_number "6"; FPKM "16.6607676034"; frac "0.261875"; conf_lo "14.953064"; conf_hi "18.368471"; cov "97.259964";
Chr3	Cufflinks	exon	8731411	8731484	1000	-	.	gene_id "CUFF.3638"; transcript_id "AT3G24170.1"; exon_number "7"; FPKM "16.6607676034"; frac "0.261875"; conf_lo "14.953064"; conf_hi "18.368471"; cov "97.259964";
Chr3	Cufflinks	exon	8731815	8731896	1000	-	.	gene_id "CUFF.3638"; transcript_id "AT3G24170.1"; exon_number "8"; FPKM "16.6607676034"; frac "0.261875"; conf_lo "14.953064"; conf_hi "18.368471"; cov "97.259964";
Chr3	Cufflinks	exon	8732006	8732093	1000	-	.	gene_id "CUFF.3638"; transcript_id "AT3G24170.1"; exon_number "9"; FPKM "16.6607676034"; frac "0.261875"; conf_lo "14.953064"; conf_hi "18.368471"; cov "97.259964";
Chr3	Cufflinks	exon	8732182	8732265	1000	-	.	gene_id "CUFF.3638"; transcript_id "AT3G24170.1"; exon_number "10"; FPKM "16.6607676034"; frac "0.261875"; conf_lo "14.953064"; conf_hi "18.368471"; cov "97.259964";
Chr3	Cufflinks	exon	8732358	8732431	1000	-	.	gene_id "CUFF.3638"; transcript_id "AT3G24170.1"; exon_number "11"; FPKM "16.6607676034"; frac "0.261875"; conf_lo "14.953064"; conf_hi "18.368471"; cov "97.259964";
Chr3	Cufflinks	exon	8732654	8732857	1000	-	.	gene_id "CUFF.3638"; transcript_id "AT3G24170.1"; exon_number "12"; FPKM "16.6607676034"; frac "0.261875"; conf_lo "14.953064"; conf_hi "18.368471"; cov "97.259964";
Chr3	Cufflinks	exon	8733363	8733434	1000	-	.	gene_id "CUFF.3638"; transcript_id "AT3G24170.1"; exon_number "13"; FPKM "16.6607676034"; frac "0.261875"; conf_lo "14.953064"; conf_hi "18.368471"; cov "97.259964";
Chr3	Cufflinks	exon	8733642	8733711	1000	-	.	gene_id "CUFF.3638"; transcript_id "AT3G24170.1"; exon_number "14"; FPKM "16.6607676034"; frac "0.261875"; conf_lo "14.953064"; conf_hi "18.368471"; cov "97.259964";
Chr3	Cufflinks	exon	8733798	8733862	1000	-	.	gene_id "CUFF.3638"; transcript_id "AT3G24170.1"; exon_number "15"; FPKM "16.6607676034"; frac "0.261875"; conf_lo "14.953064"; conf_hi "18.368471"; cov "97.259964";
Chr3	Cufflinks	exon	8733966	8734142	1000	-	.	gene_id "CUFF.3638"; transcript_id "AT3G24170.1"; exon_number "16"; FPKM "16.6607676034"; frac "0.261875"; conf_lo "14.953064"; conf_hi "18.368471"; cov "97.259964";
Chr3	Cufflinks	exon	8734318	8734545	1000	-	.	gene_id "CUFF.3638"; transcript_id "AT3G24170.1"; exon_number "17"; FPKM "16.6607676034"; frac "0.261875"; conf_lo "14.953064"; conf_hi "18.368471"; cov "97.259964";
Chr3	Cufflinks	transcript	8729510	8734562	648	-	.	gene_id "CUFF.3638"; transcript_id "AT3G24170.3"; FPKM "10.8112403090"; frac "0.151346"; conf_lo "9.305962"; conf_hi "12.316519"; cov "63.112389"; full_read_support "no";
Chr3	Cufflinks	exon	8729510	8729857	648	-	.	gene_id "CUFF.3638"; transcript_id "AT3G24170.3"; exon_number "1"; FPKM "10.8112403090"; frac "0.151346"; conf_lo "9.305962"; conf_hi "12.316519"; cov "63.112389";
Chr3	Cufflinks	exon	8729952	8730005	648	-	.	gene_id "CUFF.3638"; transcript_id "AT3G24170.3"; exon_number "2"; FPKM "10.8112403090"; frac "0.151346"; conf_lo "9.305962"; conf_hi "12.316519"; cov "63.112389";
Chr3	Cufflinks	exon	8730274	8730373	648	-	.	gene_id "CUFF.3638"; transcript_id "AT3G24170.3"; exon_number "3"; FPKM "10.8112403090"; frac "0.151346"; conf_lo "9.305962"; conf_hi "12.316519"; cov "63.112389";
Chr3	Cufflinks	exon	8730528	8730641	648	-	.	gene_id "CUFF.3638"; transcript_id "AT3G24170.3"; exon_number "4"; FPKM "10.8112403090"; frac "0.151346"; conf_lo "9.305962"; conf_hi "12.316519"; cov "63.112389";
Chr3	Cufflinks	exon	8730986	8731050	648	-	.	gene_id "CUFF.3638"; transcript_id "AT3G24170.3"; exon_number "5"; FPKM "10.8112403090"; frac "0.151346"; conf_lo "9.305962"; conf_hi "12.316519"; cov "63.112389";
Chr3	Cufflinks	exon	8731187	8731294	648	-	.	gene_id "CUFF.3638"; transcript_id "AT3G24170.3"; exon_number "6"; FPKM "10.8112403090"; frac "0.151346"; conf_lo "9.305962"; conf_hi "12.316519"; cov "63.112389";
Chr3	Cufflinks	exon	8731411	8731484	648	-	.	gene_id "CUFF.3638"; transcript_id "AT3G24170.3"; exon_number "7"; FPKM "10.8112403090"; frac "0.151346"; conf_lo "9.305962"; conf_hi "12.316519"; cov "63.112389";
Chr3	Cufflinks	exon	8731815	8731896	648	-	.	gene_id "CUFF.3638"; transcript_id "AT3G24170.3"; exon_number "8"; FPKM "10.8112403090"; frac "0.151346"; conf_lo "9.305962"; conf_hi "12.316519"; cov "63.112389";
Chr3	Cufflinks	exon	8732006	8732093	648	-	.	gene_id "CUFF.3638"; transcript_id "AT3G24170.3"; exon_number "9"; FPKM "10.8112403090"; frac "0.151346"; conf_lo "9.305962"; conf_hi "12.316519"; cov "63.112389";
Chr3	Cufflinks	exon	8732182	8732265	648	-	.	gene_id "CUFF.3638"; transcript_id "AT3G24170.3"; exon_number "10"; FPKM "10.8112403090"; frac "0.151346"; conf_lo "9.305962"; conf_hi "12.316519"; cov "63.112389";
Chr3	Cufflinks	exon	8732358	8732431	648	-	.	gene_id "CUFF.3638"; transcript_id "AT3G24170.3"; exon_number "11"; FPKM "10.8112403090"; frac "0.151346"; conf_lo "9.305962"; conf_hi "12.316519"; cov "63.112389";
Chr3	Cufflinks	exon	8732654	8732857	648	-	.	gene_id "CUFF.3638"; transcript_id "AT3G24170.3"; exon_number "12"; FPKM "10.8112403090"; frac "0.151346"; conf_lo "9.305962"; conf_hi "12.316519"; cov "63.112389";
Chr3	Cufflinks	exon	8733363	8733434	648	-	.	gene_id "CUFF.3638"; transcript_id "AT3G24170.3"; exon_number "13"; FPKM "10.8112403090"; frac "0.151346"; conf_lo "9.305962"; conf_hi "12.316519"; cov "63.112389";
Chr3	Cufflinks	exon	8733642	8733711	648	-	.	gene_id "CUFF.3638"; transcript_id "AT3G24170.3"; exon_number "14"; FPKM "10.8112403090"; frac "0.151346"; conf_lo "9.305962"; conf_hi "12.316519"; cov "63.112389";
Chr3	Cufflinks	exon	8733798	8733862	648	-	.	gene_id "CUFF.3638"; transcript_id "AT3G24170.3"; exon_number "15"; FPKM "10.8112403090"; frac "0.151346"; conf_lo "9.305962"; conf_hi "12.316519"; cov "63.112389";
Chr3	Cufflinks	exon	8733966	8734142	648	-	.	gene_id "CUFF.3638"; transcript_id "AT3G24170.3"; exon_number "16"; FPKM "10.8112403090"; frac "0.151346"; conf_lo "9.305962"; conf_hi "12.316519"; cov "63.112389";
Chr3	Cufflinks	exon	8734533	8734562	648	-	.	gene_id "CUFF.3638"; transcript_id "AT3G24170.3"; exon_number "17"; FPKM "10.8112403090"; frac "0.151346"; conf_lo "9.305962"; conf_hi "12.316519"; cov "63.112389";
Chr3	Cufflinks	transcript	8734634	8741725	662	-	.	gene_id "CUFF.3638"; transcript_id "AT3G24180.1"; FPKM "11.0447038210"; frac "0.328850"; conf_lo "10.105237"; conf_hi "11.984171"; cov "64.475270"; full_read_support "yes";
Chr3	Cufflinks	exon	8734634	8735263	662	-	.	gene_id "CUFF.3638"; transcript_id "AT3G24180.1"; exon_number "1"; FPKM "11.0447038210"; frac "0.328850"; conf_lo "10.105237"; conf_hi "11.984171"; cov "64.475270";
Chr3	Cufflinks	exon	8735373	8736588	662	-	.	gene_id "CUFF.3638"; transcript_id "AT3G24180.1"; exon_number "2"; FPKM "11.0447038210"; frac "0.328850"; conf_lo "10.105237"; conf_hi "11.984171"; cov "64.475270";
Chr3	Cufflinks	exon	8736727	8736788	662	-	.	gene_id "CUFF.3638"; transcript_id "AT3G24180.1"; exon_number "3"; FPKM "11.0447038210"; frac "0.328850"; conf_lo "10.105237"; conf_hi "11.984171"; cov "64.475270";
Chr3	Cufflinks	exon	8736870	8736942	662	-	.	gene_id "CUFF.3638"; transcript_id "AT3G24180.1"; exon_number "4"; FPKM "11.0447038210"; frac "0.328850"; conf_lo "10.105237"; conf_hi "11.984171"; cov "64.475270";
Chr3	Cufflinks	exon	8737129	8737196	662	-	.	gene_id "CUFF.3638"; transcript_id "AT3G24180.1"; exon_number "5"; FPKM "11.0447038210"; frac "0.328850"; conf_lo "10.105237"; conf_hi "11.984171"; cov "64.475270";
Chr3	Cufflinks	exon	8737762	8737946	662	-	.	gene_id "CUFF.3638"; transcript_id "AT3G24180.1"; exon_number "6"; FPKM "11.0447038210"; frac "0.328850"; conf_lo "10.105237"; conf_hi "11.984171"; cov "64.475270";
Chr3	Cufflinks	exon	8738129	8738270	662	-	.	gene_id "CUFF.3638"; transcript_id "AT3G24180.1"; exon_number "7"; FPKM "11.0447038210"; frac "0.328850"; conf_lo "10.105237"; conf_hi "11.984171"; cov "64.475270";
Chr3	Cufflinks	exon	8739033	8739071	662	-	.	gene_id "CUFF.3638"; transcript_id "AT3G24180.1"; exon_number "8"; FPKM "11.0447038210"; frac "0.328850"; conf_lo "10.105237"; conf_hi "11.984171"; cov "64.475270";
Chr3	Cufflinks	exon	8739159	8739214	662	-	.	gene_id "CUFF.3638"; transcript_id "AT3G24180.1"; exon_number "9"; FPKM "11.0447038210"; frac "0.328850"; conf_lo "10.105237"; conf_hi "11.984171"; cov "64.475270";
Chr3	Cufflinks	exon	8739297	8739350	662	-	.	gene_id "CUFF.3638"; transcript_id "AT3G24180.1"; exon_number "10"; FPKM "11.0447038210"; frac "0.328850"; conf_lo "10.105237"; conf_hi "11.984171"; cov "64.475270";
Chr3	Cufflinks	exon	8739754	8739857	662	-	.	gene_id "CUFF.3638"; transcript_id "AT3G24180.1"; exon_number "11"; FPKM "11.0447038210"; frac "0.328850"; conf_lo "10.105237"; conf_hi "11.984171"; cov "64.475270";
Chr3	Cufflinks	exon	8739939	8740039	662	-	.	gene_id "CUFF.3638"; transcript_id "AT3G24180.1"; exon_number "12"; FPKM "11.0447038210"; frac "0.328850"; conf_lo "10.105237"; conf_hi "11.984171"; cov "64.475270";
Chr3	Cufflinks	exon	8740128	8740201	662	-	.	gene_id "CUFF.3638"; transcript_id "AT3G24180.1"; exon_number "13"; FPKM "11.0447038210"; frac "0.328850"; conf_lo "10.105237"; conf_hi "11.984171"; cov "64.475270";
Chr3	Cufflinks	exon	8740382	8740481	662	-	.	gene_id "CUFF.3638"; transcript_id "AT3G24180.1"; exon_number "14"; FPKM "11.0447038210"; frac "0.328850"; conf_lo "10.105237"; conf_hi "11.984171"; cov "64.475270";
Chr3	Cufflinks	exon	8740567	8740643	662	-	.	gene_id "CUFF.3638"; transcript_id "AT3G24180.1"; exon_number "15"; FPKM "11.0447038210"; frac "0.328850"; conf_lo "10.105237"; conf_hi "11.984171"; cov "64.475270";
Chr3	Cufflinks	exon	8740739	8740795	662	-	.	gene_id "CUFF.3638"; transcript_id "AT3G24180.1"; exon_number "16"; FPKM "11.0447038210"; frac "0.328850"; conf_lo "10.105237"; conf_hi "11.984171"; cov "64.475270";
Chr3	Cufflinks	exon	8740881	8740991	662	-	.	gene_id "CUFF.3638"; transcript_id "AT3G24180.1"; exon_number "17"; FPKM "11.0447038210"; frac "0.328850"; conf_lo "10.105237"; conf_hi "11.984171"; cov "64.475270";
Chr3	Cufflinks	exon	8741067	8741172	662	-	.	gene_id "CUFF.3638"; transcript_id "AT3G24180.1"; exon_number "18"; FPKM "11.0447038210"; frac "0.328850"; conf_lo "10.105237"; conf_hi "11.984171"; cov "64.475270";
Chr3	Cufflinks	exon	8741269	8741367	662	-	.	gene_id "CUFF.3638"; transcript_id "AT3G24180.1"; exon_number "19"; FPKM "11.0447038210"; frac "0.328850"; conf_lo "10.105237"; conf_hi "11.984171"; cov "64.475270";
Chr3	Cufflinks	exon	8741454	8741725	662	-	.	gene_id "CUFF.3638"; transcript_id "AT3G24180.1"; exon_number "20"; FPKM "11.0447038210"; frac "0.328850"; conf_lo "10.105237"; conf_hi "11.984171"; cov "64.475270";
Chr3	Cufflinks	transcript	8734634	8741725	1	-	.	gene_id "CUFF.3638"; transcript_id "AT3G24180.2"; FPKM "0.0000000000"; frac "0.000000"; conf_lo "0.000000"; conf_hi "0.029978"; cov "0.000000"; full_read_support "yes";
Chr3	Cufflinks	exon	8734634	8735263	1	-	.	gene_id "CUFF.3638"; transcript_id "AT3G24180.2"; exon_number "1"; FPKM "0.0000000000"; frac "0.000000"; conf_lo "0.000000"; conf_hi "0.029978"; cov "0.000000";
Chr3	Cufflinks	exon	8735373	8736588	1	-	.	gene_id "CUFF.3638"; transcript_id "AT3G24180.2"; exon_number "2"; FPKM "0.0000000000"; frac "0.000000"; conf_lo "0.000000"; conf_hi "0.029978"; cov "0.000000";
Chr3	Cufflinks	exon	8736727	8736788	1	-	.	gene_id "CUFF.3638"; transcript_id "AT3G24180.2"; exon_number "3"; FPKM "0.0000000000"; frac "0.000000"; conf_lo "0.000000"; conf_hi "0.029978"; cov "0.000000";
Chr3	Cufflinks	exon	8736870	8736942	1	-	.	gene_id "CUFF.3638"; transcript_id "AT3G24180.2"; exon_number "4"; FPKM "0.0000000000"; frac "0.000000"; conf_lo "0.000000"; conf_hi "0.029978"; cov "0.000000";
Chr3	Cufflinks	exon	8737129	8737196	1	-	.	gene_id "CUFF.3638"; transcript_id "AT3G24180.2"; exon_number "5"; FPKM "0.0000000000"; frac "0.000000"; conf_lo "0.000000"; conf_hi "0.029978"; cov "0.000000";
Chr3	Cufflinks	exon	8737762	8737946	1	-	.	gene_id "CUFF.3638"; transcript_id "AT3G24180.2"; exon_number "6"; FPKM "0.0000000000"; frac "0.000000"; conf_lo "0.000000"; conf_hi "0.029978"; cov "0.000000";
Chr3	Cufflinks	exon	8738129	8738270	1	-	.	gene_id "CUFF.3638"; transcript_id "AT3G24180.2"; exon_number "7"; FPKM "0.0000000000"; frac "0.000000"; conf_lo "0.000000"; conf_hi "0.029978"; cov "0.000000";
Chr3	Cufflinks	exon	8739033	8739071	1	-	.	gene_id "CUFF.3638"; transcript_id "AT3G24180.2"; exon_number "8"; FPKM "0.0000000000"; frac "0.000000"; conf_lo "0.000000"; conf_hi "0.029978"; cov "0.000000";
Chr3	Cufflinks	exon	8739159	8739214	1	-	.	gene_id "CUFF.3638"; transcript_id "AT3G24180.2"; exon_number "9"; FPKM "0.0000000000"; frac "0.000000"; conf_lo "0.000000"; conf_hi "0.029978"; cov "0.000000";
Chr3	Cufflinks	exon	8739297	8739350	1	-	.	gene_id "CUFF.3638"; transcript_id "AT3G24180.2"; exon_number "10"; FPKM "0.0000000000"; frac "0.000000"; conf_lo "0.000000"; conf_hi "0.029978"; cov "0.000000";
Chr3	Cufflinks	exon	8739754	8739857	1	-	.	gene_id "CUFF.3638"; transcript_id "AT3G24180.2"; exon_number "11"; FPKM "0.0000000000"; frac "0.000000"; conf_lo "0.000000"; conf_hi "0.029978"; cov "0.000000";
Chr3	Cufflinks	exon	8739939	8740039	1	-	.	gene_id "CUFF.3638"; transcript_id "AT3G24180.2"; exon_number "12"; FPKM "0.0000000000"; frac "0.000000"; conf_lo "0.000000"; conf_hi "0.029978"; cov "0.000000";
Chr3	Cufflinks	exon	8740128	8740201	1	-	.	gene_id "CUFF.3638"; transcript_id "AT3G24180.2"; exon_number "13"; FPKM "0.0000000000"; frac "0.000000"; conf_lo "0.000000"; conf_hi "0.029978"; cov "0.000000";
Chr3	Cufflinks	exon	8740382	8740481	1	-	.	gene_id "CUFF.3638"; transcript_id "AT3G24180.2"; exon_number "14"; FPKM "0.0000000000"; frac "0.000000"; conf_lo "0.000000"; conf_hi "0.029978"; cov "0.000000";
Chr3	Cufflinks	exon	8740567	8740643	1	-	.	gene_id "CUFF.3638"; transcript_id "AT3G24180.2"; exon_number "15"; FPKM "0.0000000000"; frac "0.000000"; conf_lo "0.000000"; conf_hi "0.029978"; cov "0.000000";
Chr3	Cufflinks	exon	8740739	8740795	1	-	.	gene_id "CUFF.3638"; transcript_id "AT3G24180.2"; exon_number "16"; FPKM "0.0000000000"; frac "0.000000"; conf_lo "0.000000"; conf_hi "0.029978"; cov "0.000000";
Chr3	Cufflinks	exon	8740881	8740991	1	-	.	gene_id "CUFF.3638"; transcript_id "AT3G24180.2"; exon_number "17"; FPKM "0.0000000000"; frac "0.000000"; conf_lo "0.000000"; conf_hi "0.029978"; cov "0.000000";
Chr3	Cufflinks	exon	8741067	8741167	1	-	.	gene_id "CUFF.3638"; transcript_id "AT3G24180.2"; exon_number "18"; FPKM "0.0000000000"; frac "0.000000"; conf_lo "0.000000"; conf_hi "0.029978"; cov "0.000000";
Chr3	Cufflinks	exon	8741269	8741367	1	-	.	gene_id "CUFF.3638"; transcript_id "AT3G24180.2"; exon_number "19"; FPKM "0.0000000000"; frac "0.000000"; conf_lo "0.000000"; conf_hi "0.029978"; cov "0.000000";
Chr3	Cufflinks	exon	8741454	8741725	1	-	.	gene_id "CUFF.3638"; transcript_id "AT3G24180.2"; exon_number "20"; FPKM "0.0000000000"; frac "0.000000"; conf_lo "0.000000"; conf_hi "0.029978"; cov "0.000000";
Chr3	Cufflinks	transcript	8646892	8647908	1000	+	.	gene_id "AT3G23930"; transcript_id "AT3G23930.1"; FPKM "0.4120564990"; frac "1.000000"; conf_lo "0.075614"; conf_hi "0.748499"; cov "2.404385"; full_read_support "yes";
Chr3	Cufflinks	exon	8646892	8647418	1000	+	.	gene_id "AT3G23930"; transcript_id "AT3G23930.1"; exon_number "1"; FPKM "0.4120564990"; frac "1.000000"; conf_lo "0.075614"; conf_hi "0.748499"; cov "2.404385";
Chr3	Cufflinks	exon	8647492	8647908	1000	+	.	gene_id "AT3G23930"; transcript_id "AT3G23930.1"; exon_number "2"; FPKM "0.4120564990"; frac "1.000000"; conf_lo "0.075614"; conf_hi "0.748499"; cov "2.404385";
Chr3	Cufflinks	transcript	8648674	8652559	182	+	.	gene_id "CUFF.3639"; transcript_id "AT3G23940.2"; FPKM "8.0501307139"; frac "0.152979"; conf_lo "6.775647"; conf_hi "9.324614"; cov "47.008365"; full_read_support "yes";
Chr3	Cufflinks	exon	8648674	8649307	182	+	.	gene_id "CUFF.3639"; transcript_id "AT3G23940.2"; exon_number "1"; FPKM "8.0501307139"; frac "0.152979"; conf_lo "6.775647"; conf_hi "9.324614"; cov "47.008365";
Chr3	Cufflinks	exon	8649406	8649477	182	+	.	gene_id "CUFF.3639"; transcript_id "AT3G23940.2"; exon_number "2"; FPKM "8.0501307139"; frac "0.152979"; conf_lo "6.775647"; conf_hi "9.324614"; cov "47.008365";
Chr3	Cufflinks	exon	8649578	8649625	182	+	.	gene_id "CUFF.3639"; transcript_id "AT3G23940.2"; exon_number "3"; FPKM "8.0501307139"; frac "0.152979"; conf_lo "6.775647"; conf_hi "9.324614"; cov "47.008365";
Chr3	Cufflinks	exon	8649799	8649953	182	+	.	gene_id "CUFF.3639"; transcript_id "AT3G23940.2"; exon_number "4"; FPKM "8.0501307139"; frac "0.152979"; conf_lo "6.775647"; conf_hi "9.324614"; cov "47.008365";
Chr3	Cufflinks	exon	8650123	8650317	182	+	.	gene_id "CUFF.3639"; transcript_id "AT3G23940.2"; exon_number "5"; FPKM "8.0501307139"; frac "0.152979"; conf_lo "6.775647"; conf_hi "9.324614"; cov "47.008365";
Chr3	Cufflinks	exon	8650395	8650506	182	+	.	gene_id "CUFF.3639"; transcript_id "AT3G23940.2"; exon_number "6"; FPKM "8.0501307139"; frac "0.152979"; conf_lo "6.775647"; conf_hi "9.324614"; cov "47.008365";
Chr3	Cufflinks	exon	8650591	8650660	182	+	.	gene_id "CUFF.3639"; transcript_id "AT3G23940.2"; exon_number "7"; FPKM "8.0501307139"; frac "0.152979"; conf_lo "6.775647"; conf_hi "9.324614"; cov "47.008365";
Chr3	Cufflinks	exon	8650753	8650805	182	+	.	gene_id "CUFF.3639"; transcript_id "AT3G23940.2"; exon_number "8"; FPKM "8.0501307139"; frac "0.152979"; conf_lo "6.775647"; conf_hi "9.324614"; cov "47.008365";
Chr3	Cufflinks	exon	8650914	8651037	182	+	.	gene_id "CUFF.3639"; transcript_id "AT3G23940.2"; exon_number "9"; FPKM "8.0501307139"; frac "0.152979"; conf_lo "6.775647"; conf_hi "9.324614"; cov "47.008365";
Chr3	Cufflinks	exon	8651132	8651202	182	+	.	gene_id "CUFF.3639"; transcript_id "AT3G23940.2"; exon_number "10"; FPKM "8.0501307139"; frac "0.152979"; conf_lo "6.775647"; conf_hi "9.324614"; cov "47.008365";
Chr3	Cufflinks	exon	8651282	8651383	182	+	.	gene_id "CUFF.3639"; transcript_id "AT3G23940.2"; exon_number "11"; FPKM "8.0501307139"; frac "0.152979"; conf_lo "6.775647"; conf_hi "9.324614"; cov "47.008365";
Chr3	Cufflinks	exon	8651595	8651675	182	+	.	gene_id "CUFF.3639"; transcript_id "AT3G23940.2"; exon_number "12"; FPKM "8.0501307139"; frac "0.152979"; conf_lo "6.775647"; conf_hi "9.324614"; cov "47.008365";
Chr3	Cufflinks	exon	8652018	8652176	182	+	.	gene_id "CUFF.3639"; transcript_id "AT3G23940.2"; exon_number "13"; FPKM "8.0501307139"; frac "0.152979"; conf_lo "6.775647"; conf_hi "9.324614"; cov "47.008365";
Chr3	Cufflinks	exon	8652273	8652559	182	+	.	gene_id "CUFF.3639"; transcript_id "AT3G23940.2"; exon_number "14"; FPKM "8.0501307139"; frac "0.152979"; conf_lo "6.775647"; conf_hi "9.324614"; cov "47.008365";
Chr3	Cufflinks	transcript	8648705	8652605	1000	+	.	gene_id "CUFF.3639"; transcript_id "AT3G23940.1"; FPKM "44.1014144527"; frac "0.847021"; conf_lo "41.165800"; conf_hi "47.037029"; cov "257.528162"; full_read_support "yes";
Chr3	Cufflinks	exon	8648705	8649307	1000	+	.	gene_id "CUFF.3639"; transcript_id "AT3G23940.1"; exon_number "1"; FPKM "44.1014144527"; frac "0.847021"; conf_lo "41.165800"; conf_hi "47.037029"; cov "257.528162";
Chr3	Cufflinks	exon	8649406	8649477	1000	+	.	gene_id "CUFF.3639"; transcript_id "AT3G23940.1"; exon_number "2"; FPKM "44.1014144527"; frac "0.847021"; conf_lo "41.165800"; conf_hi "47.037029"; cov "257.528162";
Chr3	Cufflinks	exon	8649578	8649625	1000	+	.	gene_id "CUFF.3639"; transcript_id "AT3G23940.1"; exon_number "3"; FPKM "44.1014144527"; frac "0.847021"; conf_lo "41.165800"; conf_hi "47.037029"; cov "257.528162";
Chr3	Cufflinks	exon	8649799	8649953	1000	+	.	gene_id "CUFF.3639"; transcript_id "AT3G23940.1"; exon_number "4"; FPKM "44.1014144527"; frac "0.847021"; conf_lo "41.165800"; conf_hi "47.037029"; cov "257.528162";
Chr3	Cufflinks	exon	8650123	8650317	1000	+	.	gene_id "CUFF.3639"; transcript_id "AT3G23940.1"; exon_number "5"; FPKM "44.1014144527"; frac "0.847021"; conf_lo "41.165800"; conf_hi "47.037029"; cov "257.528162";
Chr3	Cufflinks	exon	8650395	8650506	1000	+	.	gene_id "CUFF.3639"; transcript_id "AT3G23940.1"; exon_number "6"; FPKM "44.1014144527"; frac "0.847021"; conf_lo "41.165800"; conf_hi "47.037029"; cov "257.528162";
Chr3	Cufflinks	exon	8650591	8650660	1000	+	.	gene_id "CUFF.3639"; transcript_id "AT3G23940.1"; exon_number "7"; FPKM "44.1014144527"; frac "0.847021"; conf_lo "41.165800"; conf_hi "47.037029"; cov "257.528162";
Chr3	Cufflinks	exon	8650747	8650805	1000	+	.	gene_id "CUFF.3639"; transcript_id "AT3G23940.1"; exon_number "8"; FPKM "44.1014144527"; frac "0.847021"; conf_lo "41.165800"; conf_hi "47.037029"; cov "257.528162";
Chr3	Cufflinks	exon	8650914	8651037	1000	+	.	gene_id "CUFF.3639"; transcript_id "AT3G23940.1"; exon_number "9"; FPKM "44.1014144527"; frac "0.847021"; conf_lo "41.165800"; conf_hi "47.037029"; cov "257.528162";
Chr3	Cufflinks	exon	8651132	8651202	1000	+	.	gene_id "CUFF.3639"; transcript_id "AT3G23940.1"; exon_number "10"; FPKM "44.1014144527"; frac "0.847021"; conf_lo "41.165800"; conf_hi "47.037029"; cov "257.528162";
Chr3	Cufflinks	exon	8651282	8651383	1000	+	.	gene_id "CUFF.3639"; transcript_id "AT3G23940.1"; exon_number "11"; FPKM "44.1014144527"; frac "0.847021"; conf_lo "41.165800"; conf_hi "47.037029"; cov "257.528162";
Chr3	Cufflinks	exon	8651595	8651675	1000	+	.	gene_id "CUFF.3639"; transcript_id "AT3G23940.1"; exon_number "12"; FPKM "44.1014144527"; frac "0.847021"; conf_lo "41.165800"; conf_hi "47.037029"; cov "257.528162";
Chr3	Cufflinks	exon	8652018	8652176	1000	+	.	gene_id "CUFF.3639"; transcript_id "AT3G23940.1"; exon_number "13"; FPKM "44.1014144527"; frac "0.847021"; conf_lo "41.165800"; conf_hi "47.037029"; cov "257.528162";
Chr3	Cufflinks	exon	8652273	8652605	1000	+	.	gene_id "CUFF.3639"; transcript_id "AT3G23940.1"; exon_number "14"; FPKM "44.1014144527"; frac "0.847021"; conf_lo "41.165800"; conf_hi "47.037029"; cov "257.528162";
Chr3	Cufflinks	transcript	8652908	8654164	1	-	.	gene_id "AT3G23950"; transcript_id "AT3G23950.1"; FPKM "0.0000000000"; frac "0.000000"; conf_lo "0.000000"; conf_hi "0.000000"; cov "0.000000"; full_read_support "no";
Chr3	Cufflinks	exon	8652908	8654164	1	-	.	gene_id "AT3G23950"; transcript_id "AT3G23950.1"; exon_number "1"; FPKM "0.0000000000"; frac "0.000000"; conf_lo "0.000000"; conf_hi "0.000000"; cov "0.000000";
Chr3	Cufflinks	transcript	8655023	8657439	1	-	.	gene_id "CUFF.3640"; transcript_id "AT3G23955.2"; FPKM "0.0000000000"; frac "0.000000"; conf_lo "0.000000"; conf_hi "0.000000"; cov "0.000000"; full_read_support "no";
Chr3	Cufflinks	exon	8655023	8655550	1	-	.	gene_id "CUFF.3640"; transcript_id "AT3G23955.2"; exon_number "1"; FPKM "0.0000000000"; frac "0.000000"; conf_lo "0.000000"; conf_hi "0.000000"; cov "0.000000";
Chr3	Cufflinks	exon	8655648	8655794	1	-	.	gene_id "CUFF.3640"; transcript_id "AT3G23955.2"; exon_number "2"; FPKM "0.0000000000"; frac "0.000000"; conf_lo "0.000000"; conf_hi "0.000000"; cov "0.000000";
Chr3	Cufflinks	exon	8655886	8656042	1	-	.	gene_id "CUFF.3640"; transcript_id "AT3G23955.2"; exon_number "3"; FPKM "0.0000000000"; frac "0.000000"; conf_lo "0.000000"; conf_hi "0.000000"; cov "0.000000";
Chr3	Cufflinks	exon	8656140	8656237	1	-	.	gene_id "CUFF.3640"; transcript_id "AT3G23955.2"; exon_number "4"; FPKM "0.0000000000"; frac "0.000000"; conf_lo "0.000000"; conf_hi "0.000000"; cov "0.000000";
Chr3	Cufflinks	exon	8656432	8656498	1	-	.	gene_id "CUFF.3640"; transcript_id "AT3G23955.2"; exon_number "5"; FPKM "0.0000000000"; frac "0.000000"; conf_lo "0.000000"; conf_hi "0.000000"; cov "0.000000";
Chr3	Cufflinks	exon	8656599	8656660	1	-	.	gene_id "CUFF.3640"; transcript_id "AT3G23955.2"; exon_number "6"; FPKM "0.0000000000"; frac "0.000000"; conf_lo "0.000000"; conf_hi "0.000000"; cov "0.000000";
Chr3	Cufflinks	exon	8656787	8657219	1	-	.	gene_id "CUFF.3640"; transcript_id "AT3G23955.2"; exon_number "7"; FPKM "0.0000000000"; frac "0.000000"; conf_lo "0.000000"; conf_hi "0.000000"; cov "0.000000";
Chr3	Cufflinks	exon	8657314	8657439	1	-	.	gene_id "CUFF.3640"; transcript_id "AT3G23955.2"; exon_number "8"; FPKM "0.0000000000"; frac "0.000000"; conf_lo "0.000000"; conf_hi "0.000000"; cov "0.000000";
Chr3	Cufflinks	transcript	8655266	8657399	1	-	.	gene_id "CUFF.3640"; transcript_id "AT3G23955.1"; FPKM "0.0000000000"; frac "0.000000"; conf_lo "0.000000"; conf_hi "0.000000"; cov "0.000000"; full_read_support "no";
Chr3	Cufflinks	exon	8655266	8655550	1	-	.	gene_id "CUFF.3640"; transcript_id "AT3G23955.1"; exon_number "1"; FPKM "0.0000000000"; frac "0.000000"; conf_lo "0.000000"; conf_hi "0.000000"; cov "0.000000";
Chr3	Cufflinks	exon	8655648	8655794	1	-	.	gene_id "CUFF.3640"; transcript_id "AT3G23955.1"; exon_number "2"; FPKM "0.0000000000"; frac "0.000000"; conf_lo "0.000000"; conf_hi "0.000000"; cov "0.000000";
Chr3	Cufflinks	exon	8655886	8656042	1	-	.	gene_id "CUFF.3640"; transcript_id "AT3G23955.1"; exon_number "3"; FPKM "0.0000000000"; frac "0.000000"; conf_lo "0.000000"; conf_hi "0.000000"; cov "0.000000";
Chr3	Cufflinks	exon	8656140	8656237	1	-	.	gene_id "CUFF.3640"; transcript_id "AT3G23955.1"; exon_number "4"; FPKM "0.0000000000"; frac "0.000000"; conf_lo "0.000000"; conf_hi "0.000000"; cov "0.000000";
Chr3	Cufflinks	exon	8656787	8657219	1	-	.	gene_id "CUFF.3640"; transcript_id "AT3G23955.1"; exon_number "5"; FPKM "0.0000000000"; frac "0.000000"; conf_lo "0.000000"; conf_hi "0.000000"; cov "0.000000";
Chr3	Cufflinks	exon	8657314	8657399	1	-	.	gene_id "CUFF.3640"; transcript_id "AT3G23955.1"; exon_number "6"; FPKM "0.0000000000"; frac "0.000000"; conf_lo "0.000000"; conf_hi "0.000000"; cov "0.000000";
Chr3	Cufflinks	transcript	8657736	8658944	1	+	.	gene_id "AT3G23960"; transcript_id "AT3G23960.1"; FPKM "0.0000000000"; frac "0.000000"; conf_lo "0.000000"; conf_hi "0.000000"; cov "0.000000"; full_read_support "no";
Chr3	Cufflinks	exon	8657736	8658944	1	+	.	gene_id "AT3G23960"; transcript_id "AT3G23960.1"; exon_number "1"; FPKM "0.0000000000"; frac "0.000000"; conf_lo "0.000000"; conf_hi "0.000000"; cov "0.000000";
Chr3	Cufflinks	transcript	8660447	8661688	1	-	.	gene_id "AT3G23970"; transcript_id "AT3G23970.1"; FPKM "0.0000000000"; frac "0.000000"; conf_lo "0.000000"; conf_hi "0.000000"; cov "0.000000"; full_read_support "no";
Chr3	Cufflinks	exon	8660447	8661688	1	-	.	gene_id "AT3G23970"; transcript_id "AT3G23970.1"; exon_number "1"; FPKM "0.0000000000"; frac "0.000000"; conf_lo "0.000000"; conf_hi "0.000000"; cov "0.000000";
Chr3	Cufflinks	transcript	8662433	8667752	1000	-	.	gene_id "CUFF.3641"; transcript_id "AT3G23980.1"; FPKM "7.1678796948"; frac "0.764861"; conf_lo "6.288959"; conf_hi "8.046800"; cov "41.856063"; full_read_support "yes";
Chr3	Cufflinks	exon	8662433	8662898	1000	-	.	gene_id "CUFF.3641"; transcript_id "AT3G23980.1"; exon_number "1"; FPKM "7.1678796948"; frac "0.764861"; conf_lo "6.288959"; conf_hi "8.046800"; cov "41.856063";
Chr3	Cufflinks	exon	8662986	8663147	1000	-	.	gene_id "CUFF.3641"; transcript_id "AT3G23980.1"; exon_number "2"; FPKM "7.1678796948"; frac "0.764861"; conf_lo "6.288959"; conf_hi "8.046800"; cov "41.856063";
Chr3	Cufflinks	exon	8663441	8663509	1000	-	.	gene_id "CUFF.3641"; transcript_id "AT3G23980.1"; exon_number "3"; FPKM "7.1678796948"; frac "0.764861"; conf_lo "6.288959"; conf_hi "8.046800"; cov "41.856063";
Chr3	Cufflinks	exon	8663640	8663824	1000	-	.	gene_id "CUFF.3641"; transcript_id "AT3G23980.1"; exon_number "4"; FPKM "7.1678796948"; frac "0.764861"; conf_lo "6.288959"; conf_hi "8.046800"; cov "41.856063";
Chr3	Cufflinks	exon	8663978	8664091	1000	-	.	gene_id "CUFF.3641"; transcript_id "AT3G23980.1"; exon_number "5"; FPKM "7.1678796948"; frac "0.764861"; conf_lo "6.288959"; conf_hi "8.046800"; cov "41.856063";
Chr3	Cufflinks	exon	8664174	8664241	1000	-	.	gene_id "CUFF.3641"; transcript_id "AT3G23980.1"; exon_number "6"; FPKM "7.1678796948"; frac "0.764861"; conf_lo "6.288959"; conf_hi "8.046800"; cov "41.856063";
Chr3	Cufflinks	exon	8664402	8664478	1000	-	.	gene_id "CUFF.3641"; transcript_id "AT3G23980.1"; exon_number "7"; FPKM "7.1678796948"; frac "0.764861"; conf_lo "6.288959"; conf_hi "8.046800"; cov "41.856063";
Chr3	Cufflinks	exon	8664677	8664787	1000	-	.	gene_id "CUFF.3641"; transcript_id "AT3G23980.1"; exon_number "8"; FPKM "7.1678796948"; frac "0.764861"; conf_lo "6.288959"; conf_hi "8.046800"; cov "41.856063";
Chr3	Cufflinks	exon	8665036	8665101	1000	-	.	gene_id "CUFF.3641"; transcript_id "AT3G23980.1"; exon_number "9"; FPKM "7.1678796948"; frac "0.764861"; conf_lo "6.288959"; conf_hi "8.046800"; cov "41.856063";
Chr3	Cufflinks	exon	8665575	8665694	1000	-	.	gene_id "CUFF.3641"; transcript_id "AT3G23980.1"; exon_number "10"; FPKM "7.1678796948"; frac "0.764861"; conf_lo "6.288959"; conf_hi "8.046800"; cov "41.856063";
Chr3	Cufflinks	exon	8665990	8666537	1000	-	.	gene_id "CUFF.3641"; transcript_id "AT3G23980.1"; exon_number "11"; FPKM "7.1678796948"; frac "0.764861"; conf_lo "6.288959"; conf_hi "8.046800"; cov "41.856063";
Chr3	Cufflinks	exon	8666650	8667136	1000	-	.	gene_id "CUFF.3641"; transcript_id "AT3G23980.1"; exon_number "12"; FPKM "7.1678796948"; frac "0.764861"; conf_lo "6.288959"; conf_hi "8.046800"; cov "41.856063";
Chr3	Cufflinks	exon	8667384	8667752	1000	-	.	gene_id "CUFF.3641"; transcript_id "AT3G23980.1"; exon_number "13"; FPKM "7.1678796948"; frac "0.764861"; conf_lo "6.288959"; conf_hi "8.046800"; cov "41.856063";
Chr3	Cufflinks	transcript	8665145	8667998	405	-	.	gene_id "CUFF.3641"; transcript_id "CUFF.3641.2"; FPKM "2.9097539032"; frac "0.235139"; conf_lo "2.186587"; conf_hi "3.632921"; cov "16.991195"; full_read_support "yes";
Chr3	Cufflinks	exon	8665145	8665694	405	-	.	gene_id "CUFF.3641"; transcript_id "CUFF.3641.2"; exon_number "1"; FPKM "2.9097539032"; frac "0.235139"; conf_lo "2.186587"; conf_hi "3.632921"; cov "16.991195";
Chr3	Cufflinks	exon	8665990	8666537	405	-	.	gene_id "CUFF.3641"; transcript_id "CUFF.3641.2"; exon_number "2"; FPKM "2.9097539032"; frac "0.235139"; conf_lo "2.186587"; conf_hi "3.632921"; cov "16.991195";
Chr3	Cufflinks	exon	8666650	8667136	405	-	.	gene_id "CUFF.3641"; transcript_id "CUFF.3641.2"; exon_number "3"; FPKM "2.9097539032"; frac "0.235139"; conf_lo "2.186587"; conf_hi "3.632921"; cov "16.991195";
Chr3	Cufflinks	exon	8667384	8667998	405	-	.	gene_id "CUFF.3641"; transcript_id "CUFF.3641.2"; exon_number "4"; FPKM "2.9097539032"; frac "0.235139"; conf_lo "2.186587"; conf_hi "3.632921"; cov "16.991195";
Chr3	Cufflinks	transcript	8668863	8672468	339	+	.	gene_id "CUFF.3642"; transcript_id "CUFF.3642.1"; FPKM "16.9998177072"; frac "0.248123"; conf_lo "15.222096"; conf_hi "18.777540"; cov "99.299930"; full_read_support "yes";
Chr3	Cufflinks	exon	8668863	8669050	339	+	.	gene_id "CUFF.3642"; transcript_id "CUFF.3642.1"; exon_number "1"; FPKM "16.9998177072"; frac "0.248123"; conf_lo "15.222096"; conf_hi "18.777540"; cov "99.299930";
Chr3	Cufflinks	exon	8669241	8669394	339	+	.	gene_id "CUFF.3642"; transcript_id "CUFF.3642.1"; exon_number "2"; FPKM "16.9998177072"; frac "0.248123"; conf_lo "15.222096"; conf_hi "18.777540"; cov "99.299930";
Chr3	Cufflinks	exon	8669541	8669700	339	+	.	gene_id "CUFF.3642"; transcript_id "CUFF.3642.1"; exon_number "3"; FPKM "16.9998177072"; frac "0.248123"; conf_lo "15.222096"; conf_hi "18.777540"; cov "99.299930";
Chr3	Cufflinks	exon	8669792	8670063	339	+	.	gene_id "CUFF.3642"; transcript_id "CUFF.3642.1"; exon_number "4"; FPKM "16.9998177072"; frac "0.248123"; conf_lo "15.222096"; conf_hi "18.777540"; cov "99.299930";
Chr3	Cufflinks	exon	8670149	8670253	339	+	.	gene_id "CUFF.3642"; transcript_id "CUFF.3642.1"; exon_number "5"; FPKM "16.9998177072"; frac "0.248123"; conf_lo "15.222096"; conf_hi "18.777540"; cov "99.299930";
Chr3	Cufflinks	exon	8670340	8670426	339	+	.	gene_id "CUFF.3642"; transcript_id "CUFF.3642.1"; exon_number "6"; FPKM "16.9998177072"; frac "0.248123"; conf_lo "15.222096"; conf_hi "18.777540"; cov "99.299930";
Chr3	Cufflinks	exon	8670532	8670646	339	+	.	gene_id "CUFF.3642"; transcript_id "CUFF.3642.1"; exon_number "7"; FPKM "16.9998177072"; frac "0.248123"; conf_lo "15.222096"; conf_hi "18.777540"; cov "99.299930";
Chr3	Cufflinks	exon	8670733	8670788	339	+	.	gene_id "CUFF.3642"; transcript_id "CUFF.3642.1"; exon_number "8"; FPKM "16.9998177072"; frac "0.248123"; conf_lo "15.222096"; conf_hi "18.777540"; cov "99.299930";
Chr3	Cufflinks	exon	8670858	8670926	339	+	.	gene_id "CUFF.3642"; transcript_id "CUFF.3642.1"; exon_number "9"; FPKM "16.9998177072"; frac "0.248123"; conf_lo "15.222096"; conf_hi "18.777540"; cov "99.299930";
Chr3	Cufflinks	exon	8671056	8671133	339	+	.	gene_id "CUFF.3642"; transcript_id "CUFF.3642.1"; exon_number "10"; FPKM "16.9998177072"; frac "0.248123"; conf_lo "15.222096"; conf_hi "18.777540"; cov "99.299930";
Chr3	Cufflinks	exon	8671247	8671342	339	+	.	gene_id "CUFF.3642"; transcript_id "CUFF.3642.1"; exon_number "11"; FPKM "16.9998177072"; frac "0.248123"; conf_lo "15.222096"; conf_hi "18.777540"; cov "99.299930";
Chr3	Cufflinks	exon	8671436	8671535	339	+	.	gene_id "CUFF.3642"; transcript_id "CUFF.3642.1"; exon_number "12"; FPKM "16.9998177072"; frac "0.248123"; conf_lo "15.222096"; conf_hi "18.777540"; cov "99.299930";
Chr3	Cufflinks	exon	8671622	8671725	339	+	.	gene_id "CUFF.3642"; transcript_id "CUFF.3642.1"; exon_number "13"; FPKM "16.9998177072"; frac "0.248123"; conf_lo "15.222096"; conf_hi "18.777540"; cov "99.299930";
Chr3	Cufflinks	exon	8671807	8671912	339	+	.	gene_id "CUFF.3642"; transcript_id "CUFF.3642.1"; exon_number "14"; FPKM "16.9998177072"; frac "0.248123"; conf_lo "15.222096"; conf_hi "18.777540"; cov "99.299930";
Chr3	Cufflinks	exon	8671992	8672070	339	+	.	gene_id "CUFF.3642"; transcript_id "CUFF.3642.1"; exon_number "15"; FPKM "16.9998177072"; frac "0.248123"; conf_lo "15.222096"; conf_hi "18.777540"; cov "99.299930";
Chr3	Cufflinks	exon	8672164	8672468	339	+	.	gene_id "CUFF.3642"; transcript_id "CUFF.3642.1"; exon_number "16"; FPKM "16.9998177072"; frac "0.248123"; conf_lo "15.222096"; conf_hi "18.777540"; cov "99.299930";
Chr3	Cufflinks	transcript	8668918	8672578	1000	+	.	gene_id "CUFF.3642"; transcript_id "AT3G23990.1"; FPKM "50.0476852649"; frac "0.751877"; conf_lo "46.818498"; conf_hi "53.276873"; cov "292.340291"; full_read_support "yes";
Chr3	Cufflinks	exon	8668918	8669050	1000	+	.	gene_id "CUFF.3642"; transcript_id "AT3G23990.1"; exon_number "1"; FPKM "50.0476852649"; frac "0.751877"; conf_lo "46.818498"; conf_hi "53.276873"; cov "292.340291";
Chr3	Cufflinks	exon	8669241	8669394	1000	+	.	gene_id "CUFF.3642"; transcript_id "AT3G23990.1"; exon_number "2"; FPKM "50.0476852649"; frac "0.751877"; conf_lo "46.818498"; conf_hi "53.276873"; cov "292.340291";
Chr3	Cufflinks	exon	8669541	8669700	1000	+	.	gene_id "CUFF.3642"; transcript_id "AT3G23990.1"; exon_number "3"; FPKM "50.0476852649"; frac "0.751877"; conf_lo "46.818498"; conf_hi "53.276873"; cov "292.340291";
Chr3	Cufflinks	exon	8669792	8670063	1000	+	.	gene_id "CUFF.3642"; transcript_id "AT3G23990.1"; exon_number "4"; FPKM "50.0476852649"; frac "0.751877"; conf_lo "46.818498"; conf_hi "53.276873"; cov "292.340291";
Chr3	Cufflinks	exon	8670149	8670253	1000	+	.	gene_id "CUFF.3642"; transcript_id "AT3G23990.1"; exon_number "5"; FPKM "50.0476852649"; frac "0.751877"; conf_lo "46.818498"; conf_hi "53.276873"; cov "292.340291";
Chr3	Cufflinks	exon	8670340	8670426	1000	+	.	gene_id "CUFF.3642"; transcript_id "AT3G23990.1"; exon_number "6"; FPKM "50.0476852649"; frac "0.751877"; conf_lo "46.818498"; conf_hi "53.276873"; cov "292.340291";
Chr3	Cufflinks	exon	8670532	8670621	1000	+	.	gene_id "CUFF.3642"; transcript_id "AT3G23990.1"; exon_number "7"; FPKM "50.0476852649"; frac "0.751877"; conf_lo "46.818498"; conf_hi "53.276873"; cov "292.340291";
Chr3	Cufflinks	exon	8670708	8670788	1000	+	.	gene_id "CUFF.3642"; transcript_id "AT3G23990.1"; exon_number "8"; FPKM "50.0476852649"; frac "0.751877"; conf_lo "46.818498"; conf_hi "53.276873"; cov "292.340291";
Chr3	Cufflinks	exon	8670858	8670926	1000	+	.	gene_id "CUFF.3642"; transcript_id "AT3G23990.1"; exon_number "9"; FPKM "50.0476852649"; frac "0.751877"; conf_lo "46.818498"; conf_hi "53.276873"; cov "292.340291";
Chr3	Cufflinks	exon	8671056	8671133	1000	+	.	gene_id "CUFF.3642"; transcript_id "AT3G23990.1"; exon_number "10"; FPKM "50.0476852649"; frac "0.751877"; conf_lo "46.818498"; conf_hi "53.276873"; cov "292.340291";
Chr3	Cufflinks	exon	8671247	8671342	1000	+	.	gene_id "CUFF.3642"; transcript_id "AT3G23990.1"; exon_number "11"; FPKM "50.0476852649"; frac "0.751877"; conf_lo "46.818498"; conf_hi "53.276873"; cov "292.340291";
Chr3	Cufflinks	exon	8671436	8671535	1000	+	.	gene_id "CUFF.3642"; transcript_id "AT3G23990.1"; exon_number "12"; FPKM "50.0476852649"; frac "0.751877"; conf_lo "46.818498"; conf_hi "53.276873"; cov "292.340291";
Chr3	Cufflinks	exon	8671622	8671725	1000	+	.	gene_id "CUFF.3642"; transcript_id "AT3G23990.1"; exon_number "13"; FPKM "50.0476852649"; frac "0.751877"; conf_lo "46.818498"; conf_hi "53.276873"; cov "292.340291";
Chr3	Cufflinks	exon	8671807	8671912	1000	+	.	gene_id "CUFF.3642"; transcript_id "AT3G23990.1"; exon_number "14"; FPKM "50.0476852649"; frac "0.751877"; conf_lo "46.818498"; conf_hi "53.276873"; cov "292.340291";
Chr3	Cufflinks	exon	8671992	8672070	1000	+	.	gene_id "CUFF.3642"; transcript_id "AT3G23990.1"; exon_number "15"; FPKM "50.0476852649"; frac "0.751877"; conf_lo "46.818498"; conf_hi "53.276873"; cov "292.340291";
Chr3	Cufflinks	exon	8672164	8672578	1000	+	.	gene_id "CUFF.3642"; transcript_id "AT3G23990.1"; exon_number "16"; FPKM "50.0476852649"; frac "0.751877"; conf_lo "46.818498"; conf_hi "53.276873"; cov "292.340291";
Chr3	Cufflinks	transcript	8672769	8675849	841	+	.	gene_id "CUFF.3643"; transcript_id "CUFF.3643.1"; FPKM "2.2350194281"; frac "0.564527"; conf_lo "1.765530"; conf_hi "2.704509"; cov "13.049857"; full_read_support "no";
Chr3	Cufflinks	exon	8672769	8674646	841	+	.	gene_id "CUFF.3643"; transcript_id "CUFF.3643.1"; exon_number "1"; FPKM "2.2350194281"; frac "0.564527"; conf_lo "1.765530"; conf_hi "2.704509"; cov "13.049857";
Chr3	Cufflinks	exon	8674757	8675849	841	+	.	gene_id "CUFF.3643"; transcript_id "CUFF.3643.1"; exon_number "2"; FPKM "2.2350194281"; frac "0.564527"; conf_lo "1.765530"; conf_hi "2.704509"; cov "13.049857";
Chr3	Cufflinks	transcript	8672774	8674881	1000	+	.	gene_id "CUFF.3643"; transcript_id "AT3G24000.1"; FPKM "2.6553292666"; frac "0.435473"; conf_lo "2.003087"; conf_hi "3.307571"; cov "15.503967"; full_read_support "no";
Chr3	Cufflinks	exon	8672774	8674646	1000	+	.	gene_id "CUFF.3643"; transcript_id "AT3G24000.1"; exon_number "1"; FPKM "2.6553292666"; frac "0.435473"; conf_lo "2.003087"; conf_hi "3.307571"; cov "15.503967";
Chr3	Cufflinks	exon	8674757	8674881	1000	+	.	gene_id "CUFF.3643"; transcript_id "AT3G24000.1"; exon_number "2"; FPKM "2.6553292666"; frac "0.435473"; conf_lo "2.003087"; conf_hi "3.307571"; cov "15.503967";
Chr3	Cufflinks	transcript	8675260	8675746	1	+	.	gene_id "CUFF.3643"; transcript_id "AT3G24005.1"; FPKM "0.0000000000"; frac "0.000000"; conf_lo "0.000000"; conf_hi "0.353434"; cov "0.000000"; full_read_support "yes";
Chr3	Cufflinks	exon	8675260	8675746	1	+	.	gene_id "CUFF.3643"; transcript_id "AT3G24005.1"; exon_number "1"; FPKM "0.0000000000"; frac "0.000000"; conf_lo "0.000000"; conf_hi "0.353434"; cov "0.000000";
Chr3	Cufflinks	transcript	8675956	8678220	1000	-	.	gene_id "AT3G24010"; transcript_id "AT3G24010.1"; FPKM "4.5777175510"; frac "1.000000"; conf_lo "3.398205"; conf_hi "5.757230"; cov "26.716328"; full_read_support "yes";
Chr3	Cufflinks	exon	8675956	8676230	1000	-	.	gene_id "AT3G24010"; transcript_id "AT3G24010.1"; exon_number "1"; FPKM "4.5777175510"; frac "1.000000"; conf_lo "3.398205"; conf_hi "5.757230"; cov "26.716328";
Chr3	Cufflinks	exon	8676307	8676463	1000	-	.	gene_id "AT3G24010"; transcript_id "AT3G24010.1"; exon_number "2"; FPKM "4.5777175510"; frac "1.000000"; conf_lo "3.398205"; conf_hi "5.757230"; cov "26.716328";
Chr3	Cufflinks	exon	8676581	8676668	1000	-	.	gene_id "AT3G24010"; transcript_id "AT3G24010.1"; exon_number "3"; FPKM "4.5777175510"; frac "1.000000"; conf_lo "3.398205"; conf_hi "5.757230"; cov "26.716328";
Chr3	Cufflinks	exon	8676773	8676836	1000	-	.	gene_id "AT3G24010"; transcript_id "AT3G24010.1"; exon_number "4"; FPKM "4.5777175510"; frac "1.000000"; conf_lo "3.398205"; conf_hi "5.757230"; cov "26.716328";
Chr3	Cufflinks	exon	8677002	8677186	1000	-	.	gene_id "AT3G24010"; transcript_id "AT3G24010.1"; exon_number "5"; FPKM "4.5777175510"; frac "1.000000"; conf_lo "3.398205"; conf_hi "5.757230"; cov "26.716328";
Chr3	Cufflinks	exon	8677479	8677550	1000	-	.	gene_id "AT3G24010"; transcript_id "AT3G24010.1"; exon_number "6"; FPKM "4.5777175510"; frac "1.000000"; conf_lo "3.398205"; conf_hi "5.757230"; cov "26.716328";
Chr3	Cufflinks	exon	8678159	8678220	1000	-	.	gene_id "AT3G24010"; transcript_id "AT3G24010.1"; exon_number "7"; FPKM "4.5777175510"; frac "1.000000"; conf_lo "3.398205"; conf_hi "5.757230"; cov "26.716328";
Chr3	Cufflinks	transcript	8678699	8683291	136	-	.	gene_id "CUFF.3644"; transcript_id "CUFF.3644.1"; FPKM "0.8314656612"; frac "0.155929"; conf_lo "0.544935"; conf_hi "1.117997"; cov "4.851290"; full_read_support "yes";
Chr3	Cufflinks	exon	8678699	8680254	136	-	.	gene_id "CUFF.3644"; transcript_id "CUFF.3644.1"; exon_number "1"; FPKM "0.8314656612"; frac "0.155929"; conf_lo "0.544935"; conf_hi "1.117997"; cov "4.851290";
Chr3	Cufflinks	exon	8680375	8681638	136	-	.	gene_id "CUFF.3644"; transcript_id "CUFF.3644.1"; exon_number "2"; FPKM "0.8314656612"; frac "0.155929"; conf_lo "0.544935"; conf_hi "1.117997"; cov "4.851290";
Chr3	Cufflinks	exon	8682271	8682386	136	-	.	gene_id "CUFF.3644"; transcript_id "CUFF.3644.1"; exon_number "3"; FPKM "0.8314656612"; frac "0.155929"; conf_lo "0.544935"; conf_hi "1.117997"; cov "4.851290";
Chr3	Cufflinks	exon	8682511	8682586	136	-	.	gene_id "CUFF.3644"; transcript_id "CUFF.3644.1"; exon_number "4"; FPKM "0.8314656612"; frac "0.155929"; conf_lo "0.544935"; conf_hi "1.117997"; cov "4.851290";
Chr3	Cufflinks	exon	8682671	8683291	136	-	.	gene_id "CUFF.3644"; transcript_id "CUFF.3644.1"; exon_number "5"; FPKM "0.8314656612"; frac "0.155929"; conf_lo "0.544935"; conf_hi "1.117997"; cov "4.851290";
Chr3	Cufflinks	transcript	8679552	8680824	532	-	.	gene_id "CUFF.3644"; transcript_id "AT3G24030.1"; FPKM "3.2362410120"; frac "0.168910"; conf_lo "2.292487"; conf_hi "4.179995"; cov "18.882250"; full_read_support "yes";
Chr3	Cufflinks	exon	8679552	8680254	532	-	.	gene_id "CUFF.3644"; transcript_id "AT3G24030.1"; exon_number "1"; FPKM "3.2362410120"; frac "0.168910"; conf_lo "2.292487"; conf_hi "4.179995"; cov "18.882250";
Chr3	Cufflinks	exon	8680375	8680824	532	-	.	gene_id "CUFF.3644"; transcript_id "AT3G24030.1"; exon_number "2"; FPKM "3.2362410120"; frac "0.168910"; conf_lo "2.292487"; conf_hi "4.179995"; cov "18.882250";
Chr3	Cufflinks	transcript	8680877	8683289	1000	-	.	gene_id "CUFF.3644"; transcript_id "AT3G24040.1"; FPKM "6.0823579387"; frac "0.456871"; conf_lo "5.030235"; conf_hi "7.134481"; cov "35.488272"; full_read_support "yes";
Chr3	Cufflinks	exon	8680877	8681638	1000	-	.	gene_id "CUFF.3644"; transcript_id "AT3G24040.1"; exon_number "1"; FPKM "6.0823579387"; frac "0.456871"; conf_lo "5.030235"; conf_hi "7.134481"; cov "35.488272";
Chr3	Cufflinks	exon	8682271	8682386	1000	-	.	gene_id "CUFF.3644"; transcript_id "AT3G24040.1"; exon_number "2"; FPKM "6.0823579387"; frac "0.456871"; conf_lo "5.030235"; conf_hi "7.134481"; cov "35.488272";
Chr3	Cufflinks	exon	8682511	8682586	1000	-	.	gene_id "CUFF.3644"; transcript_id "AT3G24040.1"; exon_number "3"; FPKM "6.0823579387"; frac "0.456871"; conf_lo "5.030235"; conf_hi "7.134481"; cov "35.488272";
Chr3	Cufflinks	exon	8682671	8683289	1000	-	.	gene_id "CUFF.3644"; transcript_id "AT3G24040.1"; exon_number "4"; FPKM "6.0823579387"; frac "0.456871"; conf_lo "5.030235"; conf_hi "7.134481"; cov "35.488272";
Chr3	Cufflinks	transcript	8678738	8679656	1000	+	.	gene_id "AT3G24020"; transcript_id "AT3G24020.1"; FPKM "5.5370879691"; frac "0.218289"; conf_lo "4.242444"; conf_hi "6.831732"; cov "32.306827"; full_read_support "yes";
Chr3	Cufflinks	exon	8678738	8679656	1000	+	.	gene_id "AT3G24020"; transcript_id "AT3G24020.1"; exon_number "1"; FPKM "5.5370879691"; frac "0.218289"; conf_lo "4.242444"; conf_hi "6.831732"; cov "32.306827";
Chr3	Cufflinks	transcript	8685863	8686718	262	+	.	gene_id "CUFF.3645"; transcript_id "CUFF.3645.1"; FPKM "4.9637862874"; frac "0.143621"; conf_lo "3.571316"; conf_hi "6.356256"; cov "28.991126"; full_read_support "yes";
Chr3	Cufflinks	exon	8685863	8686718	262	+	.	gene_id "CUFF.3645"; transcript_id "CUFF.3645.1"; exon_number "1"; FPKM "4.9637862874"; frac "0.143621"; conf_lo "3.571316"; conf_hi "6.356256"; cov "28.991126";
Chr3	Cufflinks	transcript	8685873	8687677	1000	+	.	gene_id "CUFF.3645"; transcript_id "AT3G24050.1"; FPKM "18.9408319902"; frac "0.856379"; conf_lo "16.797099"; conf_hi "21.084565"; cov "110.624432"; full_read_support "yes";
Chr3	Cufflinks	exon	8685873	8686218	1000	+	.	gene_id "CUFF.3645"; transcript_id "AT3G24050.1"; exon_number "1"; FPKM "18.9408319902"; frac "0.856379"; conf_lo "16.797099"; conf_hi "21.084565"; cov "110.624432";
Chr3	Cufflinks	exon	8686797	8687677	1000	+	.	gene_id "CUFF.3645"; transcript_id "AT3G24050.1"; exon_number "2"; FPKM "18.9408319902"; frac "0.856379"; conf_lo "16.797099"; conf_hi "21.084565"; cov "110.624432";
Chr3	Cufflinks	transcript	8689589	8690032	1	-	.	gene_id "AT3G24060"; transcript_id "AT3G24060.1"; FPKM "0.0000000000"; frac "0.000000"; conf_lo "0.000000"; conf_hi "0.000000"; cov "0.000000"; full_read_support "no";
Chr3	Cufflinks	exon	8689589	8690032	1	-	.	gene_id "AT3G24060"; transcript_id "AT3G24060.1"; exon_number "1"; FPKM "0.0000000000"; frac "0.000000"; conf_lo "0.000000"; conf_hi "0.000000"; cov "0.000000";
Chr3	Cufflinks	transcript	8690737	8691144	1	-	.	gene_id "AT3G24065"; transcript_id "AT3G24065.1"; FPKM "0.0000000000"; frac "0.000000"; conf_lo "0.000000"; conf_hi "0.000000"; cov "0.000000"; full_read_support "no";
Chr3	Cufflinks	exon	8690737	8691144	1	-	.	gene_id "AT3G24065"; transcript_id "AT3G24065.1"; exon_number "1"; FPKM "0.0000000000"; frac "0.000000"; conf_lo "0.000000"; conf_hi "0.000000"; cov "0.000000";
Chr3	Cufflinks	transcript	8692191	8692676	1	-	.	gene_id "AT3G24068"; transcript_id "AT3G24068.1"; FPKM "0.0000000000"; frac "0.000000"; conf_lo "0.000000"; conf_hi "0.000000"; cov "0.000000"; full_read_support "no";
Chr3	Cufflinks	exon	8692191	8692676	1	-	.	gene_id "AT3G24068"; transcript_id "AT3G24068.1"; exon_number "1"; FPKM "0.0000000000"; frac "0.000000"; conf_lo "0.000000"; conf_hi "0.000000"; cov "0.000000";
Chr3	Cufflinks	transcript	8693085	8694709	1000	+	.	gene_id "AT3G24070"; transcript_id "AT3G24070.1"; FPKM "2.5872415315"; frac "1.000000"; conf_lo "1.967072"; conf_hi "3.207411"; cov "15.110777"; full_read_support "yes";
Chr3	Cufflinks	exon	8693085	8694709	1000	+	.	gene_id "AT3G24070"; transcript_id "AT3G24070.1"; exon_number "1"; FPKM "2.5872415315"; frac "1.000000"; conf_lo "1.967072"; conf_hi "3.207411"; cov "15.110777";
Chr3	Cufflinks	transcript	8694905	8697124	116	-	.	gene_id "AT3G24080"; transcript_id "AT3G24080.2"; FPKM "0.1220537369"; frac "0.105654"; conf_lo "0.000000"; conf_hi "0.281427"; cov "0.712590"; full_read_support "yes";
Chr3	Cufflinks	exon	8694905	8695280	116	-	.	gene_id "AT3G24080"; transcript_id "AT3G24080.2"; exon_number "1"; FPKM "0.1220537369"; frac "0.105654"; conf_lo "0.000000"; conf_hi "0.281427"; cov "0.712590";
Chr3	Cufflinks	exon	8695305	8697124	116	-	.	gene_id "AT3G24080"; transcript_id "AT3G24080.2"; exon_number "2"; FPKM "0.1220537369"; frac "0.105654"; conf_lo "0.000000"; conf_hi "0.281427"; cov "0.712590";
Chr3	Cufflinks	transcript	8694961	8697124	1000	-	.	gene_id "AT3G24080"; transcript_id "AT3G24080.1"; FPKM "1.0499739459"; frac "0.894346"; conf_lo "0.693081"; conf_hi "1.406866"; cov "6.130097"; full_read_support "yes";
Chr3	Cufflinks	exon	8694961	8697124	1000	-	.	gene_id "AT3G24080"; transcript_id "AT3G24080.1"; exon_number "1"; FPKM "1.0499739459"; frac "0.894346"; conf_lo "0.693081"; conf_hi "1.406866"; cov "6.130097";
Chr3	Cufflinks	transcript	8697716	8701017	794	-	.	gene_id "CUFF.3646"; transcript_id "CUFF.3646.1"; FPKM "0.9034725889"; frac "0.430691"; conf_lo "0.517192"; conf_hi "1.289753"; cov "5.271410"; full_read_support "no";
Chr3	Cufflinks	exon	8697716	8697921	794	-	.	gene_id "CUFF.3646"; transcript_id "CUFF.3646.1"; exon_number "1"; FPKM "0.9034725889"; frac "0.430691"; conf_lo "0.517192"; conf_hi "1.289753"; cov "5.271410";
Chr3	Cufflinks	exon	8698023	8698447	794	-	.	gene_id "CUFF.3646"; transcript_id "CUFF.3646.1"; exon_number "2"; FPKM "0.9034725889"; frac "0.430691"; conf_lo "0.517192"; conf_hi "1.289753"; cov "5.271410";
Chr3	Cufflinks	exon	8698519	8698633	794	-	.	gene_id "CUFF.3646"; transcript_id "CUFF.3646.1"; exon_number "3"; FPKM "0.9034725889"; frac "0.430691"; conf_lo "0.517192"; conf_hi "1.289753"; cov "5.271410";
Chr3	Cufflinks	exon	8698720	8698970	794	-	.	gene_id "CUFF.3646"; transcript_id "CUFF.3646.1"; exon_number "4"; FPKM "0.9034725889"; frac "0.430691"; conf_lo "0.517192"; conf_hi "1.289753"; cov "5.271410";
Chr3	Cufflinks	exon	8699040	8699397	794	-	.	gene_id "CUFF.3646"; transcript_id "CUFF.3646.1"; exon_number "5"; FPKM "0.9034725889"; frac "0.430691"; conf_lo "0.517192"; conf_hi "1.289753"; cov "5.271410";
Chr3	Cufflinks	exon	8699637	8699801	794	-	.	gene_id "CUFF.3646"; transcript_id "CUFF.3646.1"; exon_number "6"; FPKM "0.9034725889"; frac "0.430691"; conf_lo "0.517192"; conf_hi "1.289753"; cov "5.271410";
Chr3	Cufflinks	exon	8700072	8700218	794	-	.	gene_id "CUFF.3646"; transcript_id "CUFF.3646.1"; exon_number "7"; FPKM "0.9034725889"; frac "0.430691"; conf_lo "0.517192"; conf_hi "1.289753"; cov "5.271410";
Chr3	Cufflinks	exon	8700315	8700423	794	-	.	gene_id "CUFF.3646"; transcript_id "CUFF.3646.1"; exon_number "8"; FPKM "0.9034725889"; frac "0.430691"; conf_lo "0.517192"; conf_hi "1.289753"; cov "5.271410";
Chr3	Cufflinks	exon	8700503	8700675	794	-	.	gene_id "CUFF.3646"; transcript_id "CUFF.3646.1"; exon_number "9"; FPKM "0.9034725889"; frac "0.430691"; conf_lo "0.517192"; conf_hi "1.289753"; cov "5.271410";
Chr3	Cufflinks	exon	8700764	8701017	794	-	.	gene_id "CUFF.3646"; transcript_id "CUFF.3646.1"; exon_number "10"; FPKM "0.9034725889"; frac "0.430691"; conf_lo "0.517192"; conf_hi "1.289753"; cov "5.271410";
Chr3	Cufflinks	transcript	8697716	8701017	1000	-	.	gene_id "CUFF.3646"; transcript_id "CUFF.3646.2"; FPKM "1.1375590314"; frac "0.569309"; conf_lo "0.724905"; conf_hi "1.550213"; cov "6.637214"; full_read_support "yes";
Chr3	Cufflinks	exon	8697716	8698447	1000	-	.	gene_id "CUFF.3646"; transcript_id "CUFF.3646.2"; exon_number "1"; FPKM "1.1375590314"; frac "0.569309"; conf_lo "0.724905"; conf_hi "1.550213"; cov "6.637214";
Chr3	Cufflinks	exon	8698519	8698633	1000	-	.	gene_id "CUFF.3646"; transcript_id "CUFF.3646.2"; exon_number "2"; FPKM "1.1375590314"; frac "0.569309"; conf_lo "0.724905"; conf_hi "1.550213"; cov "6.637214";
Chr3	Cufflinks	exon	8698720	8698970	1000	-	.	gene_id "CUFF.3646"; transcript_id "CUFF.3646.2"; exon_number "3"; FPKM "1.1375590314"; frac "0.569309"; conf_lo "0.724905"; conf_hi "1.550213"; cov "6.637214";
Chr3	Cufflinks	exon	8699040	8699397	1000	-	.	gene_id "CUFF.3646"; transcript_id "CUFF.3646.2"; exon_number "4"; FPKM "1.1375590314"; frac "0.569309"; conf_lo "0.724905"; conf_hi "1.550213"; cov "6.637214";
Chr3	Cufflinks	exon	8699637	8699801	1000	-	.	gene_id "CUFF.3646"; transcript_id "CUFF.3646.2"; exon_number "5"; FPKM "1.1375590314"; frac "0.569309"; conf_lo "0.724905"; conf_hi "1.550213"; cov "6.637214";
Chr3	Cufflinks	exon	8700073	8700218	1000	-	.	gene_id "CUFF.3646"; transcript_id "CUFF.3646.2"; exon_number "6"; FPKM "1.1375590314"; frac "0.569309"; conf_lo "0.724905"; conf_hi "1.550213"; cov "6.637214";
Chr3	Cufflinks	exon	8700315	8700423	1000	-	.	gene_id "CUFF.3646"; transcript_id "CUFF.3646.2"; exon_number "7"; FPKM "1.1375590314"; frac "0.569309"; conf_lo "0.724905"; conf_hi "1.550213"; cov "6.637214";
Chr3	Cufflinks	exon	8700503	8700675	1000	-	.	gene_id "CUFF.3646"; transcript_id "CUFF.3646.2"; exon_number "8"; FPKM "1.1375590314"; frac "0.569309"; conf_lo "0.724905"; conf_hi "1.550213"; cov "6.637214";
Chr3	Cufflinks	exon	8700764	8701017	1000	-	.	gene_id "CUFF.3646"; transcript_id "CUFF.3646.2"; exon_number "9"; FPKM "1.1375590314"; frac "0.569309"; conf_lo "0.724905"; conf_hi "1.550213"; cov "6.637214";
Chr3	Cufflinks	transcript	8697838	8700971	1	-	.	gene_id "CUFF.3646"; transcript_id "AT3G24090.1"; FPKM "0.0000000000"; frac "0.000000"; conf_lo "0.000000"; conf_hi "0.055870"; cov "0.000000"; full_read_support "yes";
Chr3	Cufflinks	exon	8697838	8697921	1	-	.	gene_id "CUFF.3646"; transcript_id "AT3G24090.1"; exon_number "1"; FPKM "0.0000000000"; frac "0.000000"; conf_lo "0.000000"; conf_hi "0.055870"; cov "0.000000";
Chr3	Cufflinks	exon	8698023	8698447	1	-	.	gene_id "CUFF.3646"; transcript_id "AT3G24090.1"; exon_number "2"; FPKM "0.0000000000"; frac "0.000000"; conf_lo "0.000000"; conf_hi "0.055870"; cov "0.000000";
Chr3	Cufflinks	exon	8698519	8698633	1	-	.	gene_id "CUFF.3646"; transcript_id "AT3G24090.1"; exon_number "3"; FPKM "0.0000000000"; frac "0.000000"; conf_lo "0.000000"; conf_hi "0.055870"; cov "0.000000";
Chr3	Cufflinks	exon	8698720	8698970	1	-	.	gene_id "CUFF.3646"; transcript_id "AT3G24090.1"; exon_number "4"; FPKM "0.0000000000"; frac "0.000000"; conf_lo "0.000000"; conf_hi "0.055870"; cov "0.000000";
Chr3	Cufflinks	exon	8699040	8699397	1	-	.	gene_id "CUFF.3646"; transcript_id "AT3G24090.1"; exon_number "5"; FPKM "0.0000000000"; frac "0.000000"; conf_lo "0.000000"; conf_hi "0.055870"; cov "0.000000";
Chr3	Cufflinks	exon	8699637	8699801	1	-	.	gene_id "CUFF.3646"; transcript_id "AT3G24090.1"; exon_number "6"; FPKM "0.0000000000"; frac "0.000000"; conf_lo "0.000000"; conf_hi "0.055870"; cov "0.000000";
Chr3	Cufflinks	exon	8700073	8700218	1	-	.	gene_id "CUFF.3646"; transcript_id "AT3G24090.1"; exon_number "7"; FPKM "0.0000000000"; frac "0.000000"; conf_lo "0.000000"; conf_hi "0.055870"; cov "0.000000";
Chr3	Cufflinks	exon	8700315	8700423	1	-	.	gene_id "CUFF.3646"; transcript_id "AT3G24090.1"; exon_number "8"; FPKM "0.0000000000"; frac "0.000000"; conf_lo "0.000000"; conf_hi "0.055870"; cov "0.000000";
Chr3	Cufflinks	exon	8700503	8700675	1	-	.	gene_id "CUFF.3646"; transcript_id "AT3G24090.1"; exon_number "9"; FPKM "0.0000000000"; frac "0.000000"; conf_lo "0.000000"; conf_hi "0.055870"; cov "0.000000";
Chr3	Cufflinks	exon	8700764	8700971	1	-	.	gene_id "CUFF.3646"; transcript_id "AT3G24090.1"; exon_number "10"; FPKM "0.0000000000"; frac "0.000000"; conf_lo "0.000000"; conf_hi "0.055870"; cov "0.000000";
Chr3	Cufflinks	transcript	8701322	8702466	1	-	.	gene_id "AT3G24093"; transcript_id "AT3G24093.1"; FPKM "0.0000000000"; frac "0.000000"; conf_lo "0.000000"; conf_hi "0.000000"; cov "0.000000"; full_read_support "no";
Chr3	Cufflinks	exon	8701322	8702466	1	-	.	gene_id "AT3G24093"; transcript_id "AT3G24093.1"; exon_number "1"; FPKM "0.0000000000"; frac "0.000000"; conf_lo "0.000000"; conf_hi "0.000000"; cov "0.000000";
Chr3	Cufflinks	transcript	8703286	8704228	1000	+	.	gene_id "AT3G24100"; transcript_id "AT3G24100.1"; FPKM "37.3019292633"; frac "1.000000"; conf_lo "31.821535"; conf_hi "42.782324"; cov "217.737557"; full_read_support "yes";
Chr3	Cufflinks	exon	8703286	8703379	1000	+	.	gene_id "AT3G24100"; transcript_id "AT3G24100.1"; exon_number "1"; FPKM "37.3019292633"; frac "1.000000"; conf_lo "31.821535"; conf_hi "42.782324"; cov "217.737557";
Chr3	Cufflinks	exon	8703765	8703867	1000	+	.	gene_id "AT3G24100"; transcript_id "AT3G24100.1"; exon_number "2"; FPKM "37.3019292633"; frac "1.000000"; conf_lo "31.821535"; conf_hi "42.782324"; cov "217.737557";
Chr3	Cufflinks	exon	8703946	8704228	1000	+	.	gene_id "AT3G24100"; transcript_id "AT3G24100.1"; exon_number "3"; FPKM "37.3019292633"; frac "1.000000"; conf_lo "31.821535"; conf_hi "42.782324"; cov "217.737557";
Chr3	Cufflinks	transcript	8704429	8705413	1000	-	.	gene_id "CUFF.3647"; transcript_id "AT3G24110.1"; FPKM "0.4161252723"; frac "1.000000"; conf_lo "0.000000"; conf_hi "0.900770"; cov "2.432180"; full_read_support "no";
Chr3	Cufflinks	exon	8704429	8704538	1000	-	.	gene_id "CUFF.3647"; transcript_id "AT3G24110.1"; exon_number "1"; FPKM "0.4161252723"; frac "1.000000"; conf_lo "0.000000"; conf_hi "0.900770"; cov "2.432180";
Chr3	Cufflinks	exon	8704635	8704815	1000	-	.	gene_id "CUFF.3647"; transcript_id "AT3G24110.1"; exon_number "2"; FPKM "0.4161252723"; frac "1.000000"; conf_lo "0.000000"; conf_hi "0.900770"; cov "2.432180";
Chr3	Cufflinks	exon	8704884	8705086	1000	-	.	gene_id "CUFF.3647"; transcript_id "AT3G24110.1"; exon_number "3"; FPKM "0.4161252723"; frac "1.000000"; conf_lo "0.000000"; conf_hi "0.900770"; cov "2.432180";
Chr3	Cufflinks	exon	8705218	8705413	1000	-	.	gene_id "CUFF.3647"; transcript_id "AT3G24110.1"; exon_number "4"; FPKM "0.4161252723"; frac "1.000000"; conf_lo "0.000000"; conf_hi "0.900770"; cov "2.432180";
Chr3	Cufflinks	transcript	8705636	8708315	278	-	.	gene_id "CUFF.3648"; transcript_id "AT3G24120.2"; FPKM "2.0692693128"; frac "0.233099"; conf_lo "1.316012"; conf_hi "2.822527"; cov "12.075976"; full_read_support "yes";
Chr3	Cufflinks	exon	8705636	8706344	278	-	.	gene_id "CUFF.3648"; transcript_id "AT3G24120.2"; exon_number "1"; FPKM "2.0692693128"; frac "0.233099"; conf_lo "1.316012"; conf_hi "2.822527"; cov "12.075976";
Chr3	Cufflinks	exon	8706624	8706693	278	-	.	gene_id "CUFF.3648"; transcript_id "AT3G24120.2"; exon_number "2"; FPKM "2.0692693128"; frac "0.233099"; conf_lo "1.316012"; conf_hi "2.822527"; cov "12.075976";
Chr3	Cufflinks	exon	8706788	8706866	278	-	.	gene_id "CUFF.3648"; transcript_id "AT3G24120.2"; exon_number "3"; FPKM "2.0692693128"; frac "0.233099"; conf_lo "1.316012"; conf_hi "2.822527"; cov "12.075976";
Chr3	Cufflinks	exon	8707172	8707226	278	-	.	gene_id "CUFF.3648"; transcript_id "AT3G24120.2"; exon_number "4"; FPKM "2.0692693128"; frac "0.233099"; conf_lo "1.316012"; conf_hi "2.822527"; cov "12.075976";
Chr3	Cufflinks	exon	8707455	8707531	278	-	.	gene_id "CUFF.3648"; transcript_id "AT3G24120.2"; exon_number "5"; FPKM "2.0692693128"; frac "0.233099"; conf_lo "1.316012"; conf_hi "2.822527"; cov "12.075976";
Chr3	Cufflinks	exon	8707953	8708315	278	-	.	gene_id "CUFF.3648"; transcript_id "AT3G24120.2"; exon_number "6"; FPKM "2.0692693128"; frac "0.233099"; conf_lo "1.316012"; conf_hi "2.822527"; cov "12.075976";
Chr3	Cufflinks	transcript	8705746	8708191	1000	-	.	gene_id "CUFF.3648"; transcript_id "AT3G24120.1"; FPKM "7.4351391782"; frac "0.661551"; conf_lo "5.969759"; conf_hi "8.900520"; cov "43.390467"; full_read_support "yes";
Chr3	Cufflinks	exon	8705746	8706335	1000	-	.	gene_id "CUFF.3648"; transcript_id "AT3G24120.1"; exon_number "1"; FPKM "7.4351391782"; frac "0.661551"; conf_lo "5.969759"; conf_hi "8.900520"; cov "43.390467";
Chr3	Cufflinks	exon	8706624	8706693	1000	-	.	gene_id "CUFF.3648"; transcript_id "AT3G24120.1"; exon_number "2"; FPKM "7.4351391782"; frac "0.661551"; conf_lo "5.969759"; conf_hi "8.900520"; cov "43.390467";
Chr3	Cufflinks	exon	8706788	8706866	1000	-	.	gene_id "CUFF.3648"; transcript_id "AT3G24120.1"; exon_number "3"; FPKM "7.4351391782"; frac "0.661551"; conf_lo "5.969759"; conf_hi "8.900520"; cov "43.390467";
Chr3	Cufflinks	exon	8707172	8707226	1000	-	.	gene_id "CUFF.3648"; transcript_id "AT3G24120.1"; exon_number "4"; FPKM "7.4351391782"; frac "0.661551"; conf_lo "5.969759"; conf_hi "8.900520"; cov "43.390467";
Chr3	Cufflinks	exon	8707455	8707531	1000	-	.	gene_id "CUFF.3648"; transcript_id "AT3G24120.1"; exon_number "5"; FPKM "7.4351391782"; frac "0.661551"; conf_lo "5.969759"; conf_hi "8.900520"; cov "43.390467";
Chr3	Cufflinks	exon	8707953	8708191	1000	-	.	gene_id "CUFF.3648"; transcript_id "AT3G24120.1"; exon_number "6"; FPKM "7.4351391782"; frac "0.661551"; conf_lo "5.969759"; conf_hi "8.900520"; cov "43.390467";
Chr3	Cufflinks	transcript	8705746	8706590	224	-	.	gene_id "CUFF.3648"; transcript_id "CUFF.3648.3"; FPKM "1.6679550369"; frac "0.105351"; conf_lo "0.772921"; conf_hi "2.562989"; cov "9.733960"; full_read_support "yes";
Chr3	Cufflinks	exon	8705746	8706590	224	-	.	gene_id "CUFF.3648"; transcript_id "CUFF.3648.3"; exon_number "1"; FPKM "1.6679550369"; frac "0.105351"; conf_lo "0.772921"; conf_hi "2.562989"; cov "9.733960";
Chr3	Cufflinks	transcript	8711663	8713424	1	-	.	gene_id "AT3G24130"; transcript_id "AT3G24130.1"; FPKM "0.0000000000"; frac "0.000000"; conf_lo "0.000000"; conf_hi "0.000000"; cov "0.000000"; full_read_support "no";
Chr3	Cufflinks	exon	8711663	8712076	1	-	.	gene_id "AT3G24130"; transcript_id "AT3G24130.1"; exon_number "1"; FPKM "0.0000000000"; frac "0.000000"; conf_lo "0.000000"; conf_hi "0.000000"; cov "0.000000";
Chr3	Cufflinks	exon	8712553	8712771	1	-	.	gene_id "AT3G24130"; transcript_id "AT3G24130.1"; exon_number "2"; FPKM "0.0000000000"; frac "0.000000"; conf_lo "0.000000"; conf_hi "0.000000"; cov "0.000000";
Chr3	Cufflinks	exon	8712871	8713030	1	-	.	gene_id "AT3G24130"; transcript_id "AT3G24130.1"; exon_number "3"; FPKM "0.0000000000"; frac "0.000000"; conf_lo "0.000000"; conf_hi "0.000000"; cov "0.000000";
Chr3	Cufflinks	exon	8713147	8713424	1	-	.	gene_id "AT3G24130"; transcript_id "AT3G24130.1"; exon_number "4"; FPKM "0.0000000000"; frac "0.000000"; conf_lo "0.000000"; conf_hi "0.000000"; cov "0.000000";
Chr3	Cufflinks	transcript	8715236	8718211	1000	-	.	gene_id "CUFF.3649"; transcript_id "AT3G24140.1"; FPKM "3.4590360188"; frac "0.764961"; conf_lo "2.686466"; conf_hi "4.231606"; cov "20.198497"; full_read_support "yes";
Chr3	Cufflinks	exon	8715236	8715564	1000	-	.	gene_id "CUFF.3649"; transcript_id "AT3G24140.1"; exon_number "1"; FPKM "3.4590360188"; frac "0.764961"; conf_lo "2.686466"; conf_hi "4.231606"; cov "20.198497";
Chr3	Cufflinks	exon	8716090	8716175	1000	-	.	gene_id "CUFF.3649"; transcript_id "AT3G24140.1"; exon_number "2"; FPKM "3.4590360188"; frac "0.764961"; conf_lo "2.686466"; conf_hi "4.231606"; cov "20.198497";
Chr3	Cufflinks	exon	8716406	8716840	1000	-	.	gene_id "CUFF.3649"; transcript_id "AT3G24140.1"; exon_number "3"; FPKM "3.4590360188"; frac "0.764961"; conf_lo "2.686466"; conf_hi "4.231606"; cov "20.198497";
Chr3	Cufflinks	exon	8716953	8717618	1000	-	.	gene_id "CUFF.3649"; transcript_id "AT3G24140.1"; exon_number "4"; FPKM "3.4590360188"; frac "0.764961"; conf_lo "2.686466"; conf_hi "4.231606"; cov "20.198497";
Chr3	Cufflinks	exon	8717755	8717832	1000	-	.	gene_id "CUFF.3649"; transcript_id "AT3G24140.1"; exon_number "5"; FPKM "3.4590360188"; frac "0.764961"; conf_lo "2.686466"; conf_hi "4.231606"; cov "20.198497";
Chr3	Cufflinks	exon	8718077	8718211	1000	-	.	gene_id "CUFF.3649"; transcript_id "AT3G24140.1"; exon_number "6"; FPKM "3.4590360188"; frac "0.764961"; conf_lo "2.686466"; conf_hi "4.231606"; cov "20.198497";
Chr3	Cufflinks	transcript	8716358	8718222	400	-	.	gene_id "CUFF.3649"; transcript_id "CUFF.3649.2"; FPKM "1.3844378772"; frac "0.235039"; conf_lo "0.716843"; conf_hi "2.052033"; cov "8.084207"; full_read_support "yes";
Chr3	Cufflinks	exon	8716358	8716840	400	-	.	gene_id "CUFF.3649"; transcript_id "CUFF.3649.2"; exon_number "1"; FPKM "1.3844378772"; frac "0.235039"; conf_lo "0.716843"; conf_hi "2.052033"; cov "8.084207";
Chr3	Cufflinks	exon	8716953	8717618	400	-	.	gene_id "CUFF.3649"; transcript_id "CUFF.3649.2"; exon_number "2"; FPKM "1.3844378772"; frac "0.235039"; conf_lo "0.716843"; conf_hi "2.052033"; cov "8.084207";
Chr3	Cufflinks	exon	8717755	8717832	400	-	.	gene_id "CUFF.3649"; transcript_id "CUFF.3649.2"; exon_number "3"; FPKM "1.3844378772"; frac "0.235039"; conf_lo "0.716843"; conf_hi "2.052033"; cov "8.084207";
Chr3	Cufflinks	exon	8718077	8718222	400	-	.	gene_id "CUFF.3649"; transcript_id "CUFF.3649.2"; exon_number "4"; FPKM "1.3844378772"; frac "0.235039"; conf_lo "0.716843"; conf_hi "2.052033"; cov "8.084207";
Chr3	Cufflinks	transcript	8724046	8725912	211	-	.	gene_id "CUFF.3650"; transcript_id "CUFF.3650.1"; FPKM "0.6052876341"; frac "0.173378"; conf_lo "0.207541"; conf_hi "1.003034"; cov "3.532454"; full_read_support "yes";
Chr3	Cufflinks	exon	8724046	8724973	211	-	.	gene_id "CUFF.3650"; transcript_id "CUFF.3650.1"; exon_number "1"; FPKM "0.6052876341"; frac "0.173378"; conf_lo "0.207541"; conf_hi "1.003034"; cov "3.532454";
Chr3	Cufflinks	exon	8725090	8725204	211	-	.	gene_id "CUFF.3650"; transcript_id "CUFF.3650.1"; exon_number "2"; FPKM "0.6052876341"; frac "0.173378"; conf_lo "0.207541"; conf_hi "1.003034"; cov "3.532454";
Chr3	Cufflinks	exon	8725285	8725399	211	-	.	gene_id "CUFF.3650"; transcript_id "CUFF.3650.1"; exon_number "3"; FPKM "0.6052876341"; frac "0.173378"; conf_lo "0.207541"; conf_hi "1.003034"; cov "3.532454";
Chr3	Cufflinks	exon	8725486	8725625	211	-	.	gene_id "CUFF.3650"; transcript_id "CUFF.3650.1"; exon_number "4"; FPKM "0.6052876341"; frac "0.173378"; conf_lo "0.207541"; conf_hi "1.003034"; cov "3.532454";
Chr3	Cufflinks	exon	8725750	8725912	211	-	.	gene_id "CUFF.3650"; transcript_id "CUFF.3650.1"; exon_number "5"; FPKM "0.6052876341"; frac "0.173378"; conf_lo "0.207541"; conf_hi "1.003034"; cov "3.532454";
Chr3	Cufflinks	transcript	8724159	8725912	1000	-	.	gene_id "CUFF.3650"; transcript_id "AT3G24150.1"; FPKM "2.8609753062"; frac "0.826622"; conf_lo "2.124953"; conf_hi "3.596998"; cov "16.696628"; full_read_support "yes";
Chr3	Cufflinks	exon	8724159	8724973	1000	-	.	gene_id "CUFF.3650"; transcript_id "AT3G24150.1"; exon_number "1"; FPKM "2.8609753062"; frac "0.826622"; conf_lo "2.124953"; conf_hi "3.596998"; cov "16.696628";
Chr3	Cufflinks	exon	8725090	8725204	1000	-	.	gene_id "CUFF.3650"; transcript_id "AT3G24150.1"; exon_number "2"; FPKM "2.8609753062"; frac "0.826622"; conf_lo "2.124953"; conf_hi "3.596998"; cov "16.696628";
Chr3	Cufflinks	exon	8725285	8725399	1000	-	.	gene_id "CUFF.3650"; transcript_id "AT3G24150.1"; exon_number "3"; FPKM "2.8609753062"; frac "0.826622"; conf_lo "2.124953"; conf_hi "3.596998"; cov "16.696628";
Chr3	Cufflinks	exon	8725486	8725912	1000	-	.	gene_id "CUFF.3650"; transcript_id "AT3G24150.1"; exon_number "4"; FPKM "2.8609753062"; frac "0.826622"; conf_lo "2.124953"; conf_hi "3.596998"; cov "16.696628";
Chr3	Cufflinks	transcript	8726122	8729389	1000	+	.	gene_id "CUFF.3651"; transcript_id "AT3G24160.1"; FPKM "80.1420509068"; frac "1.000000"; conf_lo "75.340427"; conf_hi "84.943675"; cov "468.057143"; full_read_support "yes";
Chr3	Cufflinks	exon	8726122	8726294	1000	+	.	gene_id "CUFF.3651"; transcript_id "AT3G24160.1"; exon_number "1"; FPKM "80.1420509068"; frac "1.000000"; conf_lo "75.340427"; conf_hi "84.943675"; cov "468.057143";
Chr3	Cufflinks	exon	8726381	8726455	1000	+	.	gene_id "CUFF.3651"; transcript_id "AT3G24160.1"; exon_number "2"; FPKM "80.1420509068"; frac "1.000000"; conf_lo "75.340427"; conf_hi "84.943675"; cov "468.057143";
Chr3	Cufflinks	exon	8726774	8726869	1000	+	.	gene_id "CUFF.3651"; transcript_id "AT3G24160.1"; exon_number "3"; FPKM "80.1420509068"; frac "1.000000"; conf_lo "75.340427"; conf_hi "84.943675"; cov "468.057143";
Chr3	Cufflinks	exon	8726959	8727034	1000	+	.	gene_id "CUFF.3651"; transcript_id "AT3G24160.1"; exon_number "4"; FPKM "80.1420509068"; frac "1.000000"; conf_lo "75.340427"; conf_hi "84.943675"; cov "468.057143";
Chr3	Cufflinks	exon	8727120	8727218	1000	+	.	gene_id "CUFF.3651"; transcript_id "AT3G24160.1"; exon_number "5"; FPKM "80.1420509068"; frac "1.000000"; conf_lo "75.340427"; conf_hi "84.943675"; cov "468.057143";
Chr3	Cufflinks	exon	8727336	8727406	1000	+	.	gene_id "CUFF.3651"; transcript_id "AT3G24160.1"; exon_number "6"; FPKM "80.1420509068"; frac "1.000000"; conf_lo "75.340427"; conf_hi "84.943675"; cov "468.057143";
Chr3	Cufflinks	exon	8727508	8727612	1000	+	.	gene_id "CUFF.3651"; transcript_id "AT3G24160.1"; exon_number "7"; FPKM "80.1420509068"; frac "1.000000"; conf_lo "75.340427"; conf_hi "84.943675"; cov "468.057143";
Chr3	Cufflinks	exon	8727732	8727869	1000	+	.	gene_id "CUFF.3651"; transcript_id "AT3G24160.1"; exon_number "8"; FPKM "80.1420509068"; frac "1.000000"; conf_lo "75.340427"; conf_hi "84.943675"; cov "468.057143";
Chr3	Cufflinks	exon	8728338	8728440	1000	+	.	gene_id "CUFF.3651"; transcript_id "AT3G24160.1"; exon_number "9"; FPKM "80.1420509068"; frac "1.000000"; conf_lo "75.340427"; conf_hi "84.943675"; cov "468.057143";
Chr3	Cufflinks	exon	8728585	8728793	1000	+	.	gene_id "CUFF.3651"; transcript_id "AT3G24160.1"; exon_number "10"; FPKM "80.1420509068"; frac "1.000000"; conf_lo "75.340427"; conf_hi "84.943675"; cov "468.057143";
Chr3	Cufflinks	exon	8728955	8729389	1000	+	.	gene_id "CUFF.3651"; transcript_id "AT3G24160.1"; exon_number "11"; FPKM "80.1420509068"; frac "1.000000"; conf_lo "75.340427"; conf_hi "84.943675"; cov "468.057143";
Chr3	Cufflinks	transcript	8743253	8747901	1000	+	.	gene_id "CUFF.3652"; transcript_id "AT3G24190.1"; FPKM "13.6976560920"; frac "0.680899"; conf_lo "12.476485"; conf_hi "14.918827"; cov "79.997390"; full_read_support "yes";
Chr3	Cufflinks	exon	8743253	8743555	1000	+	.	gene_id "CUFF.3652"; transcript_id "AT3G24190.1"; exon_number "1"; FPKM "13.6976560920"; frac "0.680899"; conf_lo "12.476485"; conf_hi "14.918827"; cov "79.997390";
Chr3	Cufflinks	exon	8743678	8743827	1000	+	.	gene_id "CUFF.3652"; transcript_id "AT3G24190.1"; exon_number "2"; FPKM "13.6976560920"; frac "0.680899"; conf_lo "12.476485"; conf_hi "14.918827"; cov "79.997390";
Chr3	Cufflinks	exon	8743915	8744085	1000	+	.	gene_id "CUFF.3652"; transcript_id "AT3G24190.1"; exon_number "3"; FPKM "13.6976560920"; frac "0.680899"; conf_lo "12.476485"; conf_hi "14.918827"; cov "79.997390";
Chr3	Cufflinks	exon	8744477	8744620	1000	+	.	gene_id "CUFF.3652"; transcript_id "AT3G24190.1"; exon_number "4"; FPKM "13.6976560920"; frac "0.680899"; conf_lo "12.476485"; conf_hi "14.918827"; cov "79.997390";
Chr3	Cufflinks	exon	8744708	8744813	1000	+	.	gene_id "CUFF.3652"; transcript_id "AT3G24190.1"; exon_number "5"; FPKM "13.6976560920"; frac "0.680899"; conf_lo "12.476485"; conf_hi "14.918827"; cov "79.997390";
Chr3	Cufflinks	exon	8744903	8745051	1000	+	.	gene_id "CUFF.3652"; transcript_id "AT3G24190.1"; exon_number "6"; FPKM "13.6976560920"; frac "0.680899"; conf_lo "12.476485"; conf_hi "14.918827"; cov "79.997390";
Chr3	Cufflinks	exon	8745151	8745276	1000	+	.	gene_id "CUFF.3652"; transcript_id "AT3G24190.1"; exon_number "7"; FPKM "13.6976560920"; frac "0.680899"; conf_lo "12.476485"; conf_hi "14.918827"; cov "79.997390";
Chr3	Cufflinks	exon	8745417	8745560	1000	+	.	gene_id "CUFF.3652"; transcript_id "AT3G24190.1"; exon_number "8"; FPKM "13.6976560920"; frac "0.680899"; conf_lo "12.476485"; conf_hi "14.918827"; cov "79.997390";
Chr3	Cufflinks	exon	8746033	8746120	1000	+	.	gene_id "CUFF.3652"; transcript_id "AT3G24190.1"; exon_number "9"; FPKM "13.6976560920"; frac "0.680899"; conf_lo "12.476485"; conf_hi "14.918827"; cov "79.997390";
Chr3	Cufflinks	exon	8746237	8746610	1000	+	.	gene_id "CUFF.3652"; transcript_id "AT3G24190.1"; exon_number "10"; FPKM "13.6976560920"; frac "0.680899"; conf_lo "12.476485"; conf_hi "14.918827"; cov "79.997390";
Chr3	Cufflinks	exon	8746741	8747064	1000	+	.	gene_id "CUFF.3652"; transcript_id "AT3G24190.1"; exon_number "11"; FPKM "13.6976560920"; frac "0.680899"; conf_lo "12.476485"; conf_hi "14.918827"; cov "79.997390";
Chr3	Cufflinks	exon	8747243	8747476	1000	+	.	gene_id "CUFF.3652"; transcript_id "AT3G24190.1"; exon_number "12"; FPKM "13.6976560920"; frac "0.680899"; conf_lo "12.476485"; conf_hi "14.918827"; cov "79.997390";
Chr3	Cufflinks	exon	8747569	8747901	1000	+	.	gene_id "CUFF.3652"; transcript_id "AT3G24190.1"; exon_number "13"; FPKM "13.6976560920"; frac "0.680899"; conf_lo "12.476485"; conf_hi "14.918827"; cov "79.997390";
Chr3	Cufflinks	transcript	8747831	8751369	1	-	.	gene_id "CUFF.3653"; transcript_id "AT3G24200.2"; FPKM "0.0000000000"; frac "0.000000"; conf_lo "0.000000"; conf_hi "0.057209"; cov "0.000000"; full_read_support "yes";
Chr3	Cufflinks	exon	8747831	8748310	1	-	.	gene_id "CUFF.3653"; transcript_id "AT3G24200.2"; exon_number "1"; FPKM "0.0000000000"; frac "0.000000"; conf_lo "0.000000"; conf_hi "0.057209"; cov "0.000000";
Chr3	Cufflinks	exon	8748402	8748995	1	-	.	gene_id "CUFF.3653"; transcript_id "AT3G24200.2"; exon_number "2"; FPKM "0.0000000000"; frac "0.000000"; conf_lo "0.000000"; conf_hi "0.057209"; cov "0.000000";
Chr3	Cufflinks	exon	8749083	8749256	1	-	.	gene_id "CUFF.3653"; transcript_id "AT3G24200.2"; exon_number "3"; FPKM "0.0000000000"; frac "0.000000"; conf_lo "0.000000"; conf_hi "0.057209"; cov "0.000000";
Chr3	Cufflinks	exon	8749663	8749714	1	-	.	gene_id "CUFF.3653"; transcript_id "AT3G24200.2"; exon_number "4"; FPKM "0.0000000000"; frac "0.000000"; conf_lo "0.000000"; conf_hi "0.057209"; cov "0.000000";
Chr3	Cufflinks	exon	8749789	8749856	1	-	.	gene_id "CUFF.3653"; transcript_id "AT3G24200.2"; exon_number "5"; FPKM "0.0000000000"; frac "0.000000"; conf_lo "0.000000"; conf_hi "0.057209"; cov "0.000000";
Chr3	Cufflinks	exon	8750189	8750247	1	-	.	gene_id "CUFF.3653"; transcript_id "AT3G24200.2"; exon_number "6"; FPKM "0.0000000000"; frac "0.000000"; conf_lo "0.000000"; conf_hi "0.057209"; cov "0.000000";
Chr3	Cufflinks	exon	8750457	8750600	1	-	.	gene_id "CUFF.3653"; transcript_id "AT3G24200.2"; exon_number "7"; FPKM "0.0000000000"; frac "0.000000"; conf_lo "0.000000"; conf_hi "0.057209"; cov "0.000000";
Chr3	Cufflinks	exon	8750685	8750784	1	-	.	gene_id "CUFF.3653"; transcript_id "AT3G24200.2"; exon_number "8"; FPKM "0.0000000000"; frac "0.000000"; conf_lo "0.000000"; conf_hi "0.057209"; cov "0.000000";
Chr3	Cufflinks	exon	8751050	8751369	1	-	.	gene_id "CUFF.3653"; transcript_id "AT3G24200.2"; exon_number "9"; FPKM "0.0000000000"; frac "0.000000"; conf_lo "0.000000"; conf_hi "0.057209"; cov "0.000000";
Chr3	Cufflinks	transcript	8747831	8751634	1000	-	.	gene_id "CUFF.3653"; transcript_id "AT3G24200.1"; FPKM "9.5619462724"; frac "0.319101"; conf_lo "8.389039"; conf_hi "10.734853"; cov "55.843915"; full_read_support "yes";
Chr3	Cufflinks	exon	8747831	8748310	1000	-	.	gene_id "CUFF.3653"; transcript_id "AT3G24200.1"; exon_number "1"; FPKM "9.5619462724"; frac "0.319101"; conf_lo "8.389039"; conf_hi "10.734853"; cov "55.843915";
Chr3	Cufflinks	exon	8748402	8748995	1000	-	.	gene_id "CUFF.3653"; transcript_id "AT3G24200.1"; exon_number "2"; FPKM "9.5619462724"; frac "0.319101"; conf_lo "8.389039"; conf_hi "10.734853"; cov "55.843915";
Chr3	Cufflinks	exon	8749083	8749256	1000	-	.	gene_id "CUFF.3653"; transcript_id "AT3G24200.1"; exon_number "3"; FPKM "9.5619462724"; frac "0.319101"; conf_lo "8.389039"; conf_hi "10.734853"; cov "55.843915";
Chr3	Cufflinks	exon	8749663	8749714	1000	-	.	gene_id "CUFF.3653"; transcript_id "AT3G24200.1"; exon_number "4"; FPKM "9.5619462724"; frac "0.319101"; conf_lo "8.389039"; conf_hi "10.734853"; cov "55.843915";
Chr3	Cufflinks	exon	8749789	8749856	1000	-	.	gene_id "CUFF.3653"; transcript_id "AT3G24200.1"; exon_number "5"; FPKM "9.5619462724"; frac "0.319101"; conf_lo "8.389039"; conf_hi "10.734853"; cov "55.843915";
Chr3	Cufflinks	exon	8750189	8750247	1000	-	.	gene_id "CUFF.3653"; transcript_id "AT3G24200.1"; exon_number "6"; FPKM "9.5619462724"; frac "0.319101"; conf_lo "8.389039"; conf_hi "10.734853"; cov "55.843915";
Chr3	Cufflinks	exon	8750457	8750600	1000	-	.	gene_id "CUFF.3653"; transcript_id "AT3G24200.1"; exon_number "7"; FPKM "9.5619462724"; frac "0.319101"; conf_lo "8.389039"; conf_hi "10.734853"; cov "55.843915";
Chr3	Cufflinks	exon	8750685	8750784	1000	-	.	gene_id "CUFF.3653"; transcript_id "AT3G24200.1"; exon_number "8"; FPKM "9.5619462724"; frac "0.319101"; conf_lo "8.389039"; conf_hi "10.734853"; cov "55.843915";
Chr3	Cufflinks	exon	8751050	8751152	1000	-	.	gene_id "CUFF.3653"; transcript_id "AT3G24200.1"; exon_number "9"; FPKM "9.5619462724"; frac "0.319101"; conf_lo "8.389039"; conf_hi "10.734853"; cov "55.843915";
Chr3	Cufflinks	exon	8751568	8751634	1000	-	.	gene_id "CUFF.3653"; transcript_id "AT3G24200.1"; exon_number "10"; FPKM "9.5619462724"; frac "0.319101"; conf_lo "8.389039"; conf_hi "10.734853"; cov "55.843915";
Chr3	Cufflinks	transcript	8753474	8756065	1000	-	.	gene_id "CUFF.3654"; transcript_id "AT3G24210.1"; FPKM "1.0735616081"; frac "0.796443"; conf_lo "0.716357"; conf_hi "1.430766"; cov "6.265818"; full_read_support "yes";
Chr3	Cufflinks	exon	8753474	8754041	1000	-	.	gene_id "CUFF.3654"; transcript_id "AT3G24210.1"; exon_number "1"; FPKM "1.0735616081"; frac "0.796443"; conf_lo "0.716357"; conf_hi "1.430766"; cov "6.265818";
Chr3	Cufflinks	exon	8754134	8755663	1000	-	.	gene_id "CUFF.3654"; transcript_id "AT3G24210.1"; exon_number "2"; FPKM "1.0735616081"; frac "0.796443"; conf_lo "0.716357"; conf_hi "1.430766"; cov "6.265818";
Chr3	Cufflinks	exon	8755835	8756065	1000	-	.	gene_id "CUFF.3654"; transcript_id "AT3G24210.1"; exon_number "3"; FPKM "1.0735616081"; frac "0.796443"; conf_lo "0.716357"; conf_hi "1.430766"; cov "6.265818";
Chr3	Cufflinks	transcript	8753474	8756123	306	-	.	gene_id "CUFF.3654"; transcript_id "CUFF.3654.2"; FPKM "0.3291862440"; frac "0.203557"; conf_lo "0.069594"; conf_hi "0.588779"; cov "1.921288"; full_read_support "yes";
Chr3	Cufflinks	exon	8753474	8754041	306	-	.	gene_id "CUFF.3654"; transcript_id "CUFF.3654.2"; exon_number "1"; FPKM "0.3291862440"; frac "0.203557"; conf_lo "0.069594"; conf_hi "0.588779"; cov "1.921288";
Chr3	Cufflinks	exon	8754134	8754373	306	-	.	gene_id "CUFF.3654"; transcript_id "CUFF.3654.2"; exon_number "2"; FPKM "0.3291862440"; frac "0.203557"; conf_lo "0.069594"; conf_hi "0.588779"; cov "1.921288";
Chr3	Cufflinks	exon	8754787	8755663	306	-	.	gene_id "CUFF.3654"; transcript_id "CUFF.3654.2"; exon_number "3"; FPKM "0.3291862440"; frac "0.203557"; conf_lo "0.069594"; conf_hi "0.588779"; cov "1.921288";
Chr3	Cufflinks	exon	8755835	8756123	306	-	.	gene_id "CUFF.3654"; transcript_id "CUFF.3654.2"; exon_number "4"; FPKM "0.3291862440"; frac "0.203557"; conf_lo "0.069594"; conf_hi "0.588779"; cov "1.921288";
Chr3	Cufflinks	transcript	8759713	8759814	1	-	.	gene_id "AT3G24216"; transcript_id "AT3G24216.1"; FPKM "0.0000000000"; frac "0.000000"; conf_lo "0.000000"; conf_hi "0.000000"; cov "0.000000"; full_read_support "no";
Chr3	Cufflinks	exon	8759713	8759814	1	-	.	gene_id "AT3G24216"; transcript_id "AT3G24216.1"; exon_number "1"; FPKM "0.0000000000"; frac "0.000000"; conf_lo "0.000000"; conf_hi "0.000000"; cov "0.000000";
Chr3	Cufflinks	transcript	8761434	8763172	1	+	.	gene_id "AT3G24220"; transcript_id "AT3G24220.1"; FPKM "0.0000000000"; frac "0.000000"; conf_lo "0.000000"; conf_hi "0.000000"; cov "0.000000"; full_read_support "no";
Chr3	Cufflinks	exon	8761434	8763172	1	+	.	gene_id "AT3G24220"; transcript_id "AT3G24220.1"; exon_number "1"; FPKM "0.0000000000"; frac "0.000000"; conf_lo "0.000000"; conf_hi "0.000000"; cov "0.000000";
Chr3	Cufflinks	transcript	8768846	8769172	1	+	.	gene_id "AT3G24225"; transcript_id "AT3G24225.1"; FPKM "0.0000000000"; frac "0.000000"; conf_lo "0.000000"; conf_hi "0.000000"; cov "0.000000"; full_read_support "no";
Chr3	Cufflinks	exon	8768846	8769172	1	+	.	gene_id "AT3G24225"; transcript_id "AT3G24225.1"; exon_number "1"; FPKM "0.0000000000"; frac "0.000000"; conf_lo "0.000000"; conf_hi "0.000000"; cov "0.000000";
Chr3	Cufflinks	transcript	8774616	8777407	1000	+	.	gene_id "AT3G24230"; transcript_id "AT3G24230.1"; FPKM "0.1998133747"; frac "1.000000"; conf_lo "0.021095"; conf_hi "0.378532"; cov "1.167875"; full_read_support "no";
Chr3	Cufflinks	exon	8774616	8774749	1000	+	.	gene_id "AT3G24230"; transcript_id "AT3G24230.1"; exon_number "1"; FPKM "0.1998133747"; frac "1.000000"; conf_lo "0.021095"; conf_hi "0.378532"; cov "1.167875";
Chr3	Cufflinks	exon	8775078	8775131	1000	+	.	gene_id "AT3G24230"; transcript_id "AT3G24230.1"; exon_number "2"; FPKM "0.1998133747"; frac "1.000000"; conf_lo "0.021095"; conf_hi "0.378532"; cov "1.167875";
Chr3	Cufflinks	exon	8775483	8775566	1000	+	.	gene_id "AT3G24230"; transcript_id "AT3G24230.1"; exon_number "3"; FPKM "0.1998133747"; frac "1.000000"; conf_lo "0.021095"; conf_hi "0.378532"; cov "1.167875";
Chr3	Cufflinks	exon	8775950	8776592	1000	+	.	gene_id "AT3G24230"; transcript_id "AT3G24230.1"; exon_number "4"; FPKM "0.1998133747"; frac "1.000000"; conf_lo "0.021095"; conf_hi "0.378532"; cov "1.167875";
Chr3	Cufflinks	exon	8776677	8776780	1000	+	.	gene_id "AT3G24230"; transcript_id "AT3G24230.1"; exon_number "5"; FPKM "0.1998133747"; frac "1.000000"; conf_lo "0.021095"; conf_hi "0.378532"; cov "1.167875";
Chr3	Cufflinks	exon	8776869	8777007	1000	+	.	gene_id "AT3G24230"; transcript_id "AT3G24230.1"; exon_number "6"; FPKM "0.1998133747"; frac "1.000000"; conf_lo "0.021095"; conf_hi "0.378532"; cov "1.167875";
Chr3	Cufflinks	exon	8777085	8777407	1000	+	.	gene_id "AT3G24230"; transcript_id "AT3G24230.1"; exon_number "7"; FPKM "0.1998133747"; frac "1.000000"; conf_lo "0.021095"; conf_hi "0.378532"; cov "1.167875";
Chr3	Cufflinks	transcript	10273801	10280362	1	-	.	gene_id "CUFF.3655"; transcript_id "AT3G27730.1"; FPKM "0.0000000000"; frac "0.000000"; conf_lo "0.000000"; conf_hi "0.029285"; cov "0.000000"; full_read_support "no";
Chr3	Cufflinks	exon	10273801	10274307	1	-	.	gene_id "CUFF.3655"; transcript_id "AT3G27730.1"; exon_number "1"; FPKM "0.0000000000"; frac "0.000000"; conf_lo "0.000000"; conf_hi "0.029285"; cov "0.000000";
Chr3	Cufflinks	exon	10274401	10274706	1	-	.	gene_id "CUFF.3655"; transcript_id "AT3G27730.1"; exon_number "2"; FPKM "0.0000000000"; frac "0.000000"; conf_lo "0.000000"; conf_hi "0.029285"; cov "0.000000";
Chr3	Cufflinks	exon	10274807	10274844	1	-	.	gene_id "CUFF.3655"; transcript_id "AT3G27730.1"; exon_number "3"; FPKM "0.0000000000"; frac "0.000000"; conf_lo "0.000000"; conf_hi "0.029285"; cov "0.000000";
Chr3	Cufflinks	exon	10274928	10275105	1	-	.	gene_id "CUFF.3655"; transcript_id "AT3G27730.1"; exon_number "4"; FPKM "0.0000000000"; frac "0.000000"; conf_lo "0.000000"; conf_hi "0.029285"; cov "0.000000";
Chr3	Cufflinks	exon	10275230	10275315	1	-	.	gene_id "CUFF.3655"; transcript_id "AT3G27730.1"; exon_number "5"; FPKM "0.0000000000"; frac "0.000000"; conf_lo "0.000000"; conf_hi "0.029285"; cov "0.000000";
Chr3	Cufflinks	exon	10275427	10275444	1	-	.	gene_id "CUFF.3655"; transcript_id "AT3G27730.1"; exon_number "6"; FPKM "0.0000000000"; frac "0.000000"; conf_lo "0.000000"; conf_hi "0.029285"; cov "0.000000";
Chr3	Cufflinks	exon	10275571	10275620	1	-	.	gene_id "CUFF.3655"; transcript_id "AT3G27730.1"; exon_number "7"; FPKM "0.0000000000"; frac "0.000000"; conf_lo "0.000000"; conf_hi "0.029285"; cov "0.000000";
Chr3	Cufflinks	exon	10275769	10276020	1	-	.	gene_id "CUFF.3655"; transcript_id "AT3G27730.1"; exon_number "8"; FPKM "0.0000000000"; frac "0.000000"; conf_lo "0.000000"; conf_hi "0.029285"; cov "0.000000";
Chr3	Cufflinks	exon	10276124	10276312	1	-	.	gene_id "CUFF.3655"; transcript_id "AT3G27730.1"; exon_number "9"; FPKM "0.0000000000"; frac "0.000000"; conf_lo "0.000000"; conf_hi "0.029285"; cov "0.000000";
Chr3	Cufflinks	exon	10276400	10276596	1	-	.	gene_id "CUFF.3655"; transcript_id "AT3G27730.1"; exon_number "10"; FPKM "0.0000000000"; frac "0.000000"; conf_lo "0.000000"; conf_hi "0.029285"; cov "0.000000";
Chr3	Cufflinks	exon	10276676	10276801	1	-	.	gene_id "CUFF.3655"; transcript_id "AT3G27730.1"; exon_number "11"; FPKM "0.0000000000"; frac "0.000000"; conf_lo "0.000000"; conf_hi "0.029285"; cov "0.000000";
Chr3	Cufflinks	exon	10276868	10276951	1	-	.	gene_id "CUFF.3655"; transcript_id "AT3G27730.1"; exon_number "12"; FPKM "0.0000000000"; frac "0.000000"; conf_lo "0.000000"; conf_hi "0.029285"; cov "0.000000";
Chr3	Cufflinks	exon	10277022	10277085	1	-	.	gene_id "CUFF.3655"; transcript_id "AT3G27730.1"; exon_number "13"; FPKM "0.0000000000"; frac "0.000000"; conf_lo "0.000000"; conf_hi "0.029285"; cov "0.000000";
Chr3	Cufflinks	exon	10277173	10277290	1	-	.	gene_id "CUFF.3655"; transcript_id "AT3G27730.1"; exon_number "14"; FPKM "0.0000000000"; frac "0.000000"; conf_lo "0.000000"; conf_hi "0.029285"; cov "0.000000";
Chr3	Cufflinks	exon	10277400	10277449	1	-	.	gene_id "CUFF.3655"; transcript_id "AT3G27730.1"; exon_number "15"; FPKM "0.0000000000"; frac "0.000000"; conf_lo "0.000000"; conf_hi "0.029285"; cov "0.000000";
Chr3	Cufflinks	exon	10277544	10277615	1	-	.	gene_id "CUFF.3655"; transcript_id "AT3G27730.1"; exon_number "16"; FPKM "0.0000000000"; frac "0.000000"; conf_lo "0.000000"; conf_hi "0.029285"; cov "0.000000";
Chr3	Cufflinks	exon	10277733	10277784	1	-	.	gene_id "CUFF.3655"; transcript_id "AT3G27730.1"; exon_number "17"; FPKM "0.0000000000"; frac "0.000000"; conf_lo "0.000000"; conf_hi "0.029285"; cov "0.000000";
Chr3	Cufflinks	exon	10277873	10278029	1	-	.	gene_id "CUFF.3655"; transcript_id "AT3G27730.1"; exon_number "18"; FPKM "0.0000000000"; frac "0.000000"; conf_lo "0.000000"; conf_hi "0.029285"; cov "0.000000";
Chr3	Cufflinks	exon	10278122	10278334	1	-	.	gene_id "CUFF.3655"; transcript_id "AT3G27730.1"; exon_number "19"; FPKM "0.0000000000"; frac "0.000000"; conf_lo "0.000000"; conf_hi "0.029285"; cov "0.000000";
Chr3	Cufflinks	exon	10278432	10278453	1	-	.	gene_id "CUFF.3655"; transcript_id "AT3G27730.1"; exon_number "20"; FPKM "0.0000000000"; frac "0.000000"; conf_lo "0.000000"; conf_hi "0.029285"; cov "0.000000";
Chr3	Cufflinks	exon	10278583	10278620	1	-	.	gene_id "CUFF.3655"; transcript_id "AT3G27730.1"; exon_number "21"; FPKM "0.0000000000"; frac "0.000000"; conf_lo "0.000000"; conf_hi "0.029285"; cov "0.000000";
Chr3	Cufflinks	exon	10278746	10278792	1	-	.	gene_id "CUFF.3655"; transcript_id "AT3G27730.1"; exon_number "22"; FPKM "0.0000000000"; frac "0.000000"; conf_lo "0.000000"; conf_hi "0.029285"; cov "0.000000";
Chr3	Cufflinks	exon	10278883	10278919	1	-	.	gene_id "CUFF.3655"; transcript_id "AT3G27730.1"; exon_number "23"; FPKM "0.0000000000"; frac "0.000000"; conf_lo "0.000000"; conf_hi "0.029285"; cov "0.000000";
Chr3	Cufflinks	exon	10279060	10279297	1	-	.	gene_id "CUFF.3655"; transcript_id "AT3G27730.1"; exon_number "24"; FPKM "0.0000000000"; frac "0.000000"; conf_lo "0.000000"; conf_hi "0.029285"; cov "0.000000";
Chr3	Cufflinks	exon	10279478	10279639	1	-	.	gene_id "CUFF.3655"; transcript_id "AT3G27730.1"; exon_number "25"; FPKM "0.0000000000"; frac "0.000000"; conf_lo "0.000000"; conf_hi "0.029285"; cov "0.000000";
Chr3	Cufflinks	exon	10279758	10279941	1	-	.	gene_id "CUFF.3655"; transcript_id "AT3G27730.1"; exon_number "26"; FPKM "0.0000000000"; frac "0.000000"; conf_lo "0.000000"; conf_hi "0.029285"; cov "0.000000";
Chr3	Cufflinks	exon	10280146	10280362	1	-	.	gene_id "CUFF.3655"; transcript_id "AT3G27730.1"; exon_number "27"; FPKM "0.0000000000"; frac "0.000000"; conf_lo "0.000000"; conf_hi "0.029285"; cov "0.000000";
Chr3	Cufflinks	transcript	10273801	10280542	1000	-	.	gene_id "CUFF.3655"; transcript_id "CUFF.3655.2"; FPKM "0.2052339894"; frac "1.000000"; conf_lo "0.095745"; conf_hi "0.314723"; cov "1.197425"; full_read_support "no";
Chr3	Cufflinks	exon	10273801	10274307	1000	-	.	gene_id "CUFF.3655"; transcript_id "CUFF.3655.2"; exon_number "1"; FPKM "0.2052339894"; frac "1.000000"; conf_lo "0.095745"; conf_hi "0.314723"; cov "1.197425";
Chr3	Cufflinks	exon	10274401	10274706	1000	-	.	gene_id "CUFF.3655"; transcript_id "CUFF.3655.2"; exon_number "2"; FPKM "0.2052339894"; frac "1.000000"; conf_lo "0.095745"; conf_hi "0.314723"; cov "1.197425";
Chr3	Cufflinks	exon	10274807	10274844	1000	-	.	gene_id "CUFF.3655"; transcript_id "CUFF.3655.2"; exon_number "3"; FPKM "0.2052339894"; frac "1.000000"; conf_lo "0.095745"; conf_hi "0.314723"; cov "1.197425";
Chr3	Cufflinks	exon	10274928	10275105	1000	-	.	gene_id "CUFF.3655"; transcript_id "CUFF.3655.2"; exon_number "4"; FPKM "0.2052339894"; frac "1.000000"; conf_lo "0.095745"; conf_hi "0.314723"; cov "1.197425";
Chr3	Cufflinks	exon	10275230	10275315	1000	-	.	gene_id "CUFF.3655"; transcript_id "CUFF.3655.2"; exon_number "5"; FPKM "0.2052339894"; frac "1.000000"; conf_lo "0.095745"; conf_hi "0.314723"; cov "1.197425";
Chr3	Cufflinks	exon	10275427	10275444	1000	-	.	gene_id "CUFF.3655"; transcript_id "CUFF.3655.2"; exon_number "6"; FPKM "0.2052339894"; frac "1.000000"; conf_lo "0.095745"; conf_hi "0.314723"; cov "1.197425";
Chr3	Cufflinks	exon	10275571	10275620	1000	-	.	gene_id "CUFF.3655"; transcript_id "CUFF.3655.2"; exon_number "7"; FPKM "0.2052339894"; frac "1.000000"; conf_lo "0.095745"; conf_hi "0.314723"; cov "1.197425";
Chr3	Cufflinks	exon	10275769	10276020	1000	-	.	gene_id "CUFF.3655"; transcript_id "CUFF.3655.2"; exon_number "8"; FPKM "0.2052339894"; frac "1.000000"; conf_lo "0.095745"; conf_hi "0.314723"; cov "1.197425";
Chr3	Cufflinks	exon	10276124	10276312	1000	-	.	gene_id "CUFF.3655"; transcript_id "CUFF.3655.2"; exon_number "9"; FPKM "0.2052339894"; frac "1.000000"; conf_lo "0.095745"; conf_hi "0.314723"; cov "1.197425";
Chr3	Cufflinks	exon	10276400	10276596	1000	-	.	gene_id "CUFF.3655"; transcript_id "CUFF.3655.2"; exon_number "10"; FPKM "0.2052339894"; frac "1.000000"; conf_lo "0.095745"; conf_hi "0.314723"; cov "1.197425";
Chr3	Cufflinks	exon	10276676	10276951	1000	-	.	gene_id "CUFF.3655"; transcript_id "CUFF.3655.2"; exon_number "11"; FPKM "0.2052339894"; frac "1.000000"; conf_lo "0.095745"; conf_hi "0.314723"; cov "1.197425";
Chr3	Cufflinks	exon	10277022	10277085	1000	-	.	gene_id "CUFF.3655"; transcript_id "CUFF.3655.2"; exon_number "12"; FPKM "0.2052339894"; frac "1.000000"; conf_lo "0.095745"; conf_hi "0.314723"; cov "1.197425";
Chr3	Cufflinks	exon	10277173	10277290	1000	-	.	gene_id "CUFF.3655"; transcript_id "CUFF.3655.2"; exon_number "13"; FPKM "0.2052339894"; frac "1.000000"; conf_lo "0.095745"; conf_hi "0.314723"; cov "1.197425";
Chr3	Cufflinks	exon	10277400	10277449	1000	-	.	gene_id "CUFF.3655"; transcript_id "CUFF.3655.2"; exon_number "14"; FPKM "0.2052339894"; frac "1.000000"; conf_lo "0.095745"; conf_hi "0.314723"; cov "1.197425";
Chr3	Cufflinks	exon	10277544	10277615	1000	-	.	gene_id "CUFF.3655"; transcript_id "CUFF.3655.2"; exon_number "15"; FPKM "0.2052339894"; frac "1.000000"; conf_lo "0.095745"; conf_hi "0.314723"; cov "1.197425";
Chr3	Cufflinks	exon	10277733	10277784	1000	-	.	gene_id "CUFF.3655"; transcript_id "CUFF.3655.2"; exon_number "16"; FPKM "0.2052339894"; frac "1.000000"; conf_lo "0.095745"; conf_hi "0.314723"; cov "1.197425";
Chr3	Cufflinks	exon	10277873	10278029	1000	-	.	gene_id "CUFF.3655"; transcript_id "CUFF.3655.2"; exon_number "17"; FPKM "0.2052339894"; frac "1.000000"; conf_lo "0.095745"; conf_hi "0.314723"; cov "1.197425";
Chr3	Cufflinks	exon	10278122	10278334	1000	-	.	gene_id "CUFF.3655"; transcript_id "CUFF.3655.2"; exon_number "18"; FPKM "0.2052339894"; frac "1.000000"; conf_lo "0.095745"; conf_hi "0.314723"; cov "1.197425";
Chr3	Cufflinks	exon	10278432	10278453	1000	-	.	gene_id "CUFF.3655"; transcript_id "CUFF.3655.2"; exon_number "19"; FPKM "0.2052339894"; frac "1.000000"; conf_lo "0.095745"; conf_hi "0.314723"; cov "1.197425";
Chr3	Cufflinks	exon	10278583	10278620	1000	-	.	gene_id "CUFF.3655"; transcript_id "CUFF.3655.2"; exon_number "20"; FPKM "0.2052339894"; frac "1.000000"; conf_lo "0.095745"; conf_hi "0.314723"; cov "1.197425";
Chr3	Cufflinks	exon	10278746	10278792	1000	-	.	gene_id "CUFF.3655"; transcript_id "CUFF.3655.2"; exon_number "21"; FPKM "0.2052339894"; frac "1.000000"; conf_lo "0.095745"; conf_hi "0.314723"; cov "1.197425";
Chr3	Cufflinks	exon	10278883	10278919	1000	-	.	gene_id "CUFF.3655"; transcript_id "CUFF.3655.2"; exon_number "22"; FPKM "0.2052339894"; frac "1.000000"; conf_lo "0.095745"; conf_hi "0.314723"; cov "1.197425";
Chr3	Cufflinks	exon	10279060	10279297	1000	-	.	gene_id "CUFF.3655"; transcript_id "CUFF.3655.2"; exon_number "23"; FPKM "0.2052339894"; frac "1.000000"; conf_lo "0.095745"; conf_hi "0.314723"; cov "1.197425";
Chr3	Cufflinks	exon	10279478	10279639	1000	-	.	gene_id "CUFF.3655"; transcript_id "CUFF.3655.2"; exon_number "24"; FPKM "0.2052339894"; frac "1.000000"; conf_lo "0.095745"; conf_hi "0.314723"; cov "1.197425";
Chr3	Cufflinks	exon	10279758	10279941	1000	-	.	gene_id "CUFF.3655"; transcript_id "CUFF.3655.2"; exon_number "25"; FPKM "0.2052339894"; frac "1.000000"; conf_lo "0.095745"; conf_hi "0.314723"; cov "1.197425";
Chr3	Cufflinks	exon	10280146	10280542	1000	-	.	gene_id "CUFF.3655"; transcript_id "CUFF.3655.2"; exon_number "26"; FPKM "0.2052339894"; frac "1.000000"; conf_lo "0.095745"; conf_hi "0.314723"; cov "1.197425";
Chr3	Cufflinks	transcript	10281261	10283866	1000	-	.	gene_id "CUFF.3656"; transcript_id "AT3G27740.1"; FPKM "46.1780985627"; frac "1.000000"; conf_lo "42.916294"; conf_hi "49.439903"; cov "269.721169"; full_read_support "yes";
Chr3	Cufflinks	exon	10281261	10281519	1000	-	.	gene_id "CUFF.3656"; transcript_id "AT3G27740.1"; exon_number "1"; FPKM "46.1780985627"; frac "1.000000"; conf_lo "42.916294"; conf_hi "49.439903"; cov "269.721169";
Chr3	Cufflinks	exon	10281625	10281790	1000	-	.	gene_id "CUFF.3656"; transcript_id "AT3G27740.1"; exon_number "2"; FPKM "46.1780985627"; frac "1.000000"; conf_lo "42.916294"; conf_hi "49.439903"; cov "269.721169";
Chr3	Cufflinks	exon	10281976	10282323	1000	-	.	gene_id "CUFF.3656"; transcript_id "AT3G27740.1"; exon_number "3"; FPKM "46.1780985627"; frac "1.000000"; conf_lo "42.916294"; conf_hi "49.439903"; cov "269.721169";
Chr3	Cufflinks	exon	10282427	10282536	1000	-	.	gene_id "CUFF.3656"; transcript_id "AT3G27740.1"; exon_number "4"; FPKM "46.1780985627"; frac "1.000000"; conf_lo "42.916294"; conf_hi "49.439903"; cov "269.721169";
Chr3	Cufflinks	exon	10282639	10282767	1000	-	.	gene_id "CUFF.3656"; transcript_id "AT3G27740.1"; exon_number "5"; FPKM "46.1780985627"; frac "1.000000"; conf_lo "42.916294"; conf_hi "49.439903"; cov "269.721169";
Chr3	Cufflinks	exon	10282876	10282943	1000	-	.	gene_id "CUFF.3656"; transcript_id "AT3G27740.1"; exon_number "6"; FPKM "46.1780985627"; frac "1.000000"; conf_lo "42.916294"; conf_hi "49.439903"; cov "269.721169";
Chr3	Cufflinks	exon	10283022	10283082	1000	-	.	gene_id "CUFF.3656"; transcript_id "AT3G27740.1"; exon_number "7"; FPKM "46.1780985627"; frac "1.000000"; conf_lo "42.916294"; conf_hi "49.439903"; cov "269.721169";
Chr3	Cufflinks	exon	10283168	10283256	1000	-	.	gene_id "CUFF.3656"; transcript_id "AT3G27740.1"; exon_number "8"; FPKM "46.1780985627"; frac "1.000000"; conf_lo "42.916294"; conf_hi "49.439903"; cov "269.721169";
Chr3	Cufflinks	exon	10283345	10283477	1000	-	.	gene_id "CUFF.3656"; transcript_id "AT3G27740.1"; exon_number "9"; FPKM "46.1780985627"; frac "1.000000"; conf_lo "42.916294"; conf_hi "49.439903"; cov "269.721169";
Chr3	Cufflinks	exon	10283654	10283866	1000	-	.	gene_id "CUFF.3656"; transcript_id "AT3G27740.1"; exon_number "10"; FPKM "46.1780985627"; frac "1.000000"; conf_lo "42.916294"; conf_hi "49.439903"; cov "269.721169";
Chr3	Cufflinks	transcript	10281269	10283866	1	-	.	gene_id "CUFF.3656"; transcript_id "AT3G27740.2"; FPKM "0.0000000000"; frac "0.000000"; conf_lo "0.000000"; conf_hi "0.088849"; cov "0.000000"; full_read_support "no";
Chr3	Cufflinks	exon	10281269	10281519	1	-	.	gene_id "CUFF.3656"; transcript_id "AT3G27740.2"; exon_number "1"; FPKM "0.0000000000"; frac "0.000000"; conf_lo "0.000000"; conf_hi "0.088849"; cov "0.000000";
Chr3	Cufflinks	exon	10281625	10281790	1	-	.	gene_id "CUFF.3656"; transcript_id "AT3G27740.2"; exon_number "2"; FPKM "0.0000000000"; frac "0.000000"; conf_lo "0.000000"; conf_hi "0.088849"; cov "0.000000";
Chr3	Cufflinks	exon	10281976	10282323	1	-	.	gene_id "CUFF.3656"; transcript_id "AT3G27740.2"; exon_number "3"; FPKM "0.0000000000"; frac "0.000000"; conf_lo "0.000000"; conf_hi "0.088849"; cov "0.000000";
Chr3	Cufflinks	exon	10282427	10282536	1	-	.	gene_id "CUFF.3656"; transcript_id "AT3G27740.2"; exon_number "4"; FPKM "0.0000000000"; frac "0.000000"; conf_lo "0.000000"; conf_hi "0.088849"; cov "0.000000";
Chr3	Cufflinks	exon	10282639	10282680	1	-	.	gene_id "CUFF.3656"; transcript_id "AT3G27740.2"; exon_number "5"; FPKM "0.0000000000"; frac "0.000000"; conf_lo "0.000000"; conf_hi "0.088849"; cov "0.000000";
Chr3	Cufflinks	exon	10283168	10283256	1	-	.	gene_id "CUFF.3656"; transcript_id "AT3G27740.2"; exon_number "6"; FPKM "0.0000000000"; frac "0.000000"; conf_lo "0.000000"; conf_hi "0.088849"; cov "0.000000";
Chr3	Cufflinks	exon	10283345	10283477	1	-	.	gene_id "CUFF.3656"; transcript_id "AT3G27740.2"; exon_number "7"; FPKM "0.0000000000"; frac "0.000000"; conf_lo "0.000000"; conf_hi "0.088849"; cov "0.000000";
Chr3	Cufflinks	exon	10283654	10283866	1	-	.	gene_id "CUFF.3656"; transcript_id "AT3G27740.2"; exon_number "8"; FPKM "0.0000000000"; frac "0.000000"; conf_lo "0.000000"; conf_hi "0.088849"; cov "0.000000";
Chr3	Cufflinks	transcript	10284808	10285874	1	+	.	gene_id "AT3G27750"; transcript_id "AT3G27750.1"; FPKM "0.0000000000"; frac "0.000000"; conf_lo "0.000000"; conf_hi "0.117942"; cov "0.000000"; full_read_support "yes";
Chr3	Cufflinks	exon	10284808	10285874	1	+	.	gene_id "AT3G27750"; transcript_id "AT3G27750.1"; exon_number "1"; FPKM "0.0000000000"; frac "0.000000"; conf_lo "0.000000"; conf_hi "0.117942"; cov "0.000000";
Chr3	Cufflinks	transcript	10285657	10287775	1000	-	.	gene_id "CUFF.3657"; transcript_id "AT3G27770.1"; FPKM "103.7580668269"; frac "1.000000"; conf_lo "97.627503"; conf_hi "109.888630"; cov "605.941671"; full_read_support "yes";
Chr3	Cufflinks	exon	10285657	10285902	1000	-	.	gene_id "CUFF.3657"; transcript_id "AT3G27770.1"; exon_number "1"; FPKM "103.7580668269"; frac "1.000000"; conf_lo "97.627503"; conf_hi "109.888630"; cov "605.941671";
Chr3	Cufflinks	exon	10286019	10286066	1000	-	.	gene_id "CUFF.3657"; transcript_id "AT3G27770.1"; exon_number "2"; FPKM "103.7580668269"; frac "1.000000"; conf_lo "97.627503"; conf_hi "109.888630"; cov "605.941671";
Chr3	Cufflinks	exon	10286149	10286240	1000	-	.	gene_id "CUFF.3657"; transcript_id "AT3G27770.1"; exon_number "3"; FPKM "103.7580668269"; frac "1.000000"; conf_lo "97.627503"; conf_hi "109.888630"; cov "605.941671";
Chr3	Cufflinks	exon	10286331	10286396	1000	-	.	gene_id "CUFF.3657"; transcript_id "AT3G27770.1"; exon_number "4"; FPKM "103.7580668269"; frac "1.000000"; conf_lo "97.627503"; conf_hi "109.888630"; cov "605.941671";
Chr3	Cufflinks	exon	10286525	10286614	1000	-	.	gene_id "CUFF.3657"; transcript_id "AT3G27770.1"; exon_number "5"; FPKM "103.7580668269"; frac "1.000000"; conf_lo "97.627503"; conf_hi "109.888630"; cov "605.941671";
Chr3	Cufflinks	exon	10286729	10286938	1000	-	.	gene_id "CUFF.3657"; transcript_id "AT3G27770.1"; exon_number "6"; FPKM "103.7580668269"; frac "1.000000"; conf_lo "97.627503"; conf_hi "109.888630"; cov "605.941671";
Chr3	Cufflinks	exon	10287026	10287059	1000	-	.	gene_id "CUFF.3657"; transcript_id "AT3G27770.1"; exon_number "7"; FPKM "103.7580668269"; frac "1.000000"; conf_lo "97.627503"; conf_hi "109.888630"; cov "605.941671";
Chr3	Cufflinks	exon	10287152	10287581	1000	-	.	gene_id "CUFF.3657"; transcript_id "AT3G27770.1"; exon_number "8"; FPKM "103.7580668269"; frac "1.000000"; conf_lo "97.627503"; conf_hi "109.888630"; cov "605.941671";
Chr3	Cufflinks	exon	10287668	10287775	1000	-	.	gene_id "CUFF.3657"; transcript_id "AT3G27770.1"; exon_number "9"; FPKM "103.7580668269"; frac "1.000000"; conf_lo "97.627503"; conf_hi "109.888630"; cov "605.941671";
Chr3	Cufflinks	transcript	10285658	10287758	1	-	.	gene_id "CUFF.3657"; transcript_id "AT3G27770.2"; FPKM "0.0000000000"; frac "0.000000"; conf_lo "0.000000"; conf_hi "0.103339"; cov "0.000000"; full_read_support "yes";
Chr3	Cufflinks	exon	10285658	10285902	1	-	.	gene_id "CUFF.3657"; transcript_id "AT3G27770.2"; exon_number "1"; FPKM "0.0000000000"; frac "0.000000"; conf_lo "0.000000"; conf_hi "0.103339"; cov "0.000000";
Chr3	Cufflinks	exon	10286019	10286066	1	-	.	gene_id "CUFF.3657"; transcript_id "AT3G27770.2"; exon_number "2"; FPKM "0.0000000000"; frac "0.000000"; conf_lo "0.000000"; conf_hi "0.103339"; cov "0.000000";
Chr3	Cufflinks	exon	10286149	10286240	1	-	.	gene_id "CUFF.3657"; transcript_id "AT3G27770.2"; exon_number "3"; FPKM "0.0000000000"; frac "0.000000"; conf_lo "0.000000"; conf_hi "0.103339"; cov "0.000000";
Chr3	Cufflinks	exon	10286331	10286396	1	-	.	gene_id "CUFF.3657"; transcript_id "AT3G27770.2"; exon_number "4"; FPKM "0.0000000000"; frac "0.000000"; conf_lo "0.000000"; conf_hi "0.103339"; cov "0.000000";
Chr3	Cufflinks	exon	10286525	10286614	1	-	.	gene_id "CUFF.3657"; transcript_id "AT3G27770.2"; exon_number "5"; FPKM "0.0000000000"; frac "0.000000"; conf_lo "0.000000"; conf_hi "0.103339"; cov "0.000000";
Chr3	Cufflinks	exon	10286729	10286938	1	-	.	gene_id "CUFF.3657"; transcript_id "AT3G27770.2"; exon_number "6"; FPKM "0.0000000000"; frac "0.000000"; conf_lo "0.000000"; conf_hi "0.103339"; cov "0.000000";
Chr3	Cufflinks	exon	10287026	10287059	1	-	.	gene_id "CUFF.3657"; transcript_id "AT3G27770.2"; exon_number "7"; FPKM "0.0000000000"; frac "0.000000"; conf_lo "0.000000"; conf_hi "0.103339"; cov "0.000000";
Chr3	Cufflinks	exon	10287152	10287280	1	-	.	gene_id "CUFF.3657"; transcript_id "AT3G27770.2"; exon_number "8"; FPKM "0.0000000000"; frac "0.000000"; conf_lo "0.000000"; conf_hi "0.103339"; cov "0.000000";
Chr3	Cufflinks	exon	10287397	10287581	1	-	.	gene_id "CUFF.3657"; transcript_id "AT3G27770.2"; exon_number "9"; FPKM "0.0000000000"; frac "0.000000"; conf_lo "0.000000"; conf_hi "0.103339"; cov "0.000000";
Chr3	Cufflinks	exon	10287668	10287758	1	-	.	gene_id "CUFF.3657"; transcript_id "AT3G27770.2"; exon_number "10"; FPKM "0.0000000000"; frac "0.000000"; conf_lo "0.000000"; conf_hi "0.103339"; cov "0.000000";
Chr3	Cufflinks	transcript	10288603	10290934	1	-	.	gene_id "AT3G27785"; transcript_id "AT3G27785.1"; FPKM "0.0000000000"; frac "0.000000"; conf_lo "0.000000"; conf_hi "0.000000"; cov "0.000000"; full_read_support "no";
Chr3	Cufflinks	exon	10288603	10289360	1	-	.	gene_id "AT3G27785"; transcript_id "AT3G27785.1"; exon_number "1"; FPKM "0.0000000000"; frac "0.000000"; conf_lo "0.000000"; conf_hi "0.000000"; cov "0.000000";
Chr3	Cufflinks	exon	10289779	10289905	1	-	.	gene_id "AT3G27785"; transcript_id "AT3G27785.1"; exon_number "2"; FPKM "0.0000000000"; frac "0.000000"; conf_lo "0.000000"; conf_hi "0.000000"; cov "0.000000";
Chr3	Cufflinks	exon	10290012	10290460	1	-	.	gene_id "AT3G27785"; transcript_id "AT3G27785.1"; exon_number "3"; FPKM "0.0000000000"; frac "0.000000"; conf_lo "0.000000"; conf_hi "0.000000"; cov "0.000000";
Chr3	Cufflinks	exon	10290569	10290934	1	-	.	gene_id "AT3G27785"; transcript_id "AT3G27785.1"; exon_number "4"; FPKM "0.0000000000"; frac "0.000000"; conf_lo "0.000000"; conf_hi "0.000000"; cov "0.000000";
Chr3	Cufflinks	transcript	10301928	10302201	1	-	.	gene_id "AT3G27800"; transcript_id "AT3G27800.1"; FPKM "0.0000000000"; frac "0.000000"; conf_lo "0.000000"; conf_hi "0.000000"; cov "0.000000"; full_read_support "no";
Chr3	Cufflinks	exon	10301928	10302055	1	-	.	gene_id "AT3G27800"; transcript_id "AT3G27800.1"; exon_number "1"; FPKM "0.0000000000"; frac "0.000000"; conf_lo "0.000000"; conf_hi "0.000000"; cov "0.000000";
Chr3	Cufflinks	exon	10302153	10302201	1	-	.	gene_id "AT3G27800"; transcript_id "AT3G27800.1"; exon_number "2"; FPKM "0.0000000000"; frac "0.000000"; conf_lo "0.000000"; conf_hi "0.000000"; cov "0.000000";
Chr3	Cufflinks	transcript	10442691	10445540	140	+	.	gene_id "CUFF.3658"; transcript_id "CUFF.3658.1"; FPKM "2.7273786718"; frac "0.157562"; conf_lo "1.950741"; conf_hi "3.504016"; cov "15.912886"; full_read_support "yes";
Chr3	Cufflinks	exon	10442691	10443174	140	+	.	gene_id "CUFF.3658"; transcript_id "CUFF.3658.1"; exon_number "1"; FPKM "2.7273786718"; frac "0.157562"; conf_lo "1.950741"; conf_hi "3.504016"; cov "15.912886";
Chr3	Cufflinks	exon	10443263	10443328	140	+	.	gene_id "CUFF.3658"; transcript_id "CUFF.3658.1"; exon_number "2"; FPKM "2.7273786718"; frac "0.157562"; conf_lo "1.950741"; conf_hi "3.504016"; cov "15.912886";
Chr3	Cufflinks	exon	10443839	10444329	140	+	.	gene_id "CUFF.3658"; transcript_id "CUFF.3658.1"; exon_number "3"; FPKM "2.7273786718"; frac "0.157562"; conf_lo "1.950741"; conf_hi "3.504016"; cov "15.912886";
Chr3	Cufflinks	exon	10444422	10444583	140	+	.	gene_id "CUFF.3658"; transcript_id "CUFF.3658.1"; exon_number "4"; FPKM "2.7273786718"; frac "0.157562"; conf_lo "1.950741"; conf_hi "3.504016"; cov "15.912886";
Chr3	Cufflinks	exon	10444692	10444843	140	+	.	gene_id "CUFF.3658"; transcript_id "CUFF.3658.1"; exon_number "5"; FPKM "2.7273786718"; frac "0.157562"; conf_lo "1.950741"; conf_hi "3.504016"; cov "15.912886";
Chr3	Cufflinks	exon	10445027	10445540	140	+	.	gene_id "CUFF.3658"; transcript_id "CUFF.3658.1"; exon_number "6"; FPKM "2.7273786718"; frac "0.157562"; conf_lo "1.950741"; conf_hi "3.504016"; cov "15.912886";
Chr3	Cufflinks	transcript	10442814	10445398	1000	+	.	gene_id "CUFF.3658"; transcript_id "AT3G28050.1"; FPKM "19.3645788864"; frac "0.842438"; conf_lo "17.292828"; conf_hi "21.436330"; cov "112.982600"; full_read_support "yes";
Chr3	Cufflinks	exon	10442814	10443174	1000	+	.	gene_id "CUFF.3658"; transcript_id "AT3G28050.1"; exon_number "1"; FPKM "19.3645788864"; frac "0.842438"; conf_lo "17.292828"; conf_hi "21.436330"; cov "112.982600";
Chr3	Cufflinks	exon	10443263	10443328	1000	+	.	gene_id "CUFF.3658"; transcript_id "AT3G28050.1"; exon_number "2"; FPKM "19.3645788864"; frac "0.842438"; conf_lo "17.292828"; conf_hi "21.436330"; cov "112.982600";
Chr3	Cufflinks	exon	10443839	10443952	1000	+	.	gene_id "CUFF.3658"; transcript_id "AT3G28050.1"; exon_number "3"; FPKM "19.3645788864"; frac "0.842438"; conf_lo "17.292828"; conf_hi "21.436330"; cov "112.982600";
Chr3	Cufflinks	exon	10444101	10444329	1000	+	.	gene_id "CUFF.3658"; transcript_id "AT3G28050.1"; exon_number "4"; FPKM "19.3645788864"; frac "0.842438"; conf_lo "17.292828"; conf_hi "21.436330"; cov "112.982600";
Chr3	Cufflinks	exon	10444422	10444583	1000	+	.	gene_id "CUFF.3658"; transcript_id "AT3G28050.1"; exon_number "5"; FPKM "19.3645788864"; frac "0.842438"; conf_lo "17.292828"; conf_hi "21.436330"; cov "112.982600";
Chr3	Cufflinks	exon	10444692	10444843	1000	+	.	gene_id "CUFF.3658"; transcript_id "AT3G28050.1"; exon_number "6"; FPKM "19.3645788864"; frac "0.842438"; conf_lo "17.292828"; conf_hi "21.436330"; cov "112.982600";
Chr3	Cufflinks	exon	10445027	10445398	1000	+	.	gene_id "CUFF.3658"; transcript_id "AT3G28050.1"; exon_number "7"; FPKM "19.3645788864"; frac "0.842438"; conf_lo "17.292828"; conf_hi "21.436330"; cov "112.982600";
Chr3	Cufflinks	transcript	10307417	10308403	1	-	.	gene_id "AT3G27809"; transcript_id "AT3G27809.1"; FPKM "0.0000000000"; frac "0.000000"; conf_lo "0.000000"; conf_hi "0.000000"; cov "0.000000"; full_read_support "no";
Chr3	Cufflinks	exon	10307417	10307746	1	-	.	gene_id "AT3G27809"; transcript_id "AT3G27809.1"; exon_number "1"; FPKM "0.0000000000"; frac "0.000000"; conf_lo "0.000000"; conf_hi "0.000000"; cov "0.000000";
Chr3	Cufflinks	exon	10308284	10308403	1	-	.	gene_id "AT3G27809"; transcript_id "AT3G27809.1"; exon_number "2"; FPKM "0.0000000000"; frac "0.000000"; conf_lo "0.000000"; conf_hi "0.000000"; cov "0.000000";
Chr3	Cufflinks	transcript	10307421	10310308	1	+	.	gene_id "AT3G27810"; transcript_id "AT3G27810.1"; FPKM "0.0000000000"; frac "0.000000"; conf_lo "0.000000"; conf_hi "0.000000"; cov "0.000000"; full_read_support "no";
Chr3	Cufflinks	exon	10307421	10307752	1	+	.	gene_id "AT3G27810"; transcript_id "AT3G27810.1"; exon_number "1"; FPKM "0.0000000000"; frac "0.000000"; conf_lo "0.000000"; conf_hi "0.000000"; cov "0.000000";
Chr3	Cufflinks	exon	10308271	10308400	1	+	.	gene_id "AT3G27810"; transcript_id "AT3G27810.1"; exon_number "2"; FPKM "0.0000000000"; frac "0.000000"; conf_lo "0.000000"; conf_hi "0.000000"; cov "0.000000";
Chr3	Cufflinks	exon	10309700	10310308	1	+	.	gene_id "AT3G27810"; transcript_id "AT3G27810.1"; exon_number "3"; FPKM "0.0000000000"; frac "0.000000"; conf_lo "0.000000"; conf_hi "0.000000"; cov "0.000000";
Chr3	Cufflinks	transcript	10315114	10318056	1000	+	.	gene_id "CUFF.3659"; transcript_id "AT3G27820.1"; FPKM "31.6983504654"; frac "1.000000"; conf_lo "29.267065"; conf_hi "34.129636"; cov "185.126911"; full_read_support "yes";
Chr3	Cufflinks	exon	10315114	10315368	1000	+	.	gene_id "CUFF.3659"; transcript_id "AT3G27820.1"; exon_number "1"; FPKM "31.6983504654"; frac "1.000000"; conf_lo "29.267065"; conf_hi "34.129636"; cov "185.126911";
Chr3	Cufflinks	exon	10315730	10315781	1000	+	.	gene_id "CUFF.3659"; transcript_id "AT3G27820.1"; exon_number "2"; FPKM "31.6983504654"; frac "1.000000"; conf_lo "29.267065"; conf_hi "34.129636"; cov "185.126911";
Chr3	Cufflinks	exon	10315908	10315988	1000	+	.	gene_id "CUFF.3659"; transcript_id "AT3G27820.1"; exon_number "3"; FPKM "31.6983504654"; frac "1.000000"; conf_lo "29.267065"; conf_hi "34.129636"; cov "185.126911";
Chr3	Cufflinks	exon	10316079	10316197	1000	+	.	gene_id "CUFF.3659"; transcript_id "AT3G27820.1"; exon_number "4"; FPKM "31.6983504654"; frac "1.000000"; conf_lo "29.267065"; conf_hi "34.129636"; cov "185.126911";
Chr3	Cufflinks	exon	10316509	10316728	1000	+	.	gene_id "CUFF.3659"; transcript_id "AT3G27820.1"; exon_number "5"; FPKM "31.6983504654"; frac "1.000000"; conf_lo "29.267065"; conf_hi "34.129636"; cov "185.126911";
Chr3	Cufflinks	exon	10316814	10316932	1000	+	.	gene_id "CUFF.3659"; transcript_id "AT3G27820.1"; exon_number "6"; FPKM "31.6983504654"; frac "1.000000"; conf_lo "29.267065"; conf_hi "34.129636"; cov "185.126911";
Chr3	Cufflinks	exon	10317126	10318056	1000	+	.	gene_id "CUFF.3659"; transcript_id "AT3G27820.1"; exon_number "7"; FPKM "31.6983504654"; frac "1.000000"; conf_lo "29.267065"; conf_hi "34.129636"; cov "185.126911";
Chr3	Cufflinks	transcript	10318262	10318333	1	+	.	gene_id "AT3G27825"; transcript_id "AT3G27825.1"; FPKM "0.0000000000"; frac "0.000000"; conf_lo "0.000000"; conf_hi "0.000000"; cov "0.000000"; full_read_support "no";
Chr3	Cufflinks	exon	10318262	10318333	1	+	.	gene_id "AT3G27825"; transcript_id "AT3G27825.1"; exon_number "1"; FPKM "0.0000000000"; frac "0.000000"; conf_lo "0.000000"; conf_hi "0.000000"; cov "0.000000";
Chr3	Cufflinks	transcript	10318505	10319432	1000	+	.	gene_id "AT3G27830"; transcript_id "AT3G27830.1"; FPKM "181.4113268497"; frac "1.000000"; conf_lo "171.023018"; conf_hi "191.799636"; cov "1059.111853"; full_read_support "yes";
Chr3	Cufflinks	exon	10318505	10319432	1000	+	.	gene_id "AT3G27830"; transcript_id "AT3G27830.1"; exon_number "1"; FPKM "181.4113268497"; frac "1.000000"; conf_lo "171.023018"; conf_hi "191.799636"; cov "1059.111853";
Chr3	Cufflinks	transcript	10319481	10320092	1	-	.	gene_id "AT3G27831"; transcript_id "AT3G27831.1"; FPKM "0.0000000000"; frac "0.000000"; conf_lo "0.000000"; conf_hi "0.000000"; cov "0.000000"; full_read_support "no";
Chr3	Cufflinks	exon	10319481	10319650	1	-	.	gene_id "AT3G27831"; transcript_id "AT3G27831.1"; exon_number "1"; FPKM "0.0000000000"; frac "0.000000"; conf_lo "0.000000"; conf_hi "0.000000"; cov "0.000000";
Chr3	Cufflinks	exon	10320029	10320092	1	-	.	gene_id "AT3G27831"; transcript_id "AT3G27831.1"; exon_number "2"; FPKM "0.0000000000"; frac "0.000000"; conf_lo "0.000000"; conf_hi "0.000000"; cov "0.000000";
Chr3	Cufflinks	transcript	10321741	10322306	1	-	.	gene_id "AT3G27835"; transcript_id "AT3G27835.1"; FPKM "0.0000000000"; frac "0.000000"; conf_lo "0.000000"; conf_hi "0.000000"; cov "0.000000"; full_read_support "no";
Chr3	Cufflinks	exon	10321741	10321916	1	-	.	gene_id "AT3G27835"; transcript_id "AT3G27835.1"; exon_number "1"; FPKM "0.0000000000"; frac "0.000000"; conf_lo "0.000000"; conf_hi "0.000000"; cov "0.000000";
Chr3	Cufflinks	exon	10322243	10322306	1	-	.	gene_id "AT3G27835"; transcript_id "AT3G27835.1"; exon_number "2"; FPKM "0.0000000000"; frac "0.000000"; conf_lo "0.000000"; conf_hi "0.000000"; cov "0.000000";
Chr3	Cufflinks	transcript	10323354	10323950	1	+	.	gene_id "AT3G27840"; transcript_id "AT3G27840.1"; FPKM "0.0000000000"; frac "0.000000"; conf_lo "0.000000"; conf_hi "0.000000"; cov "0.000000"; full_read_support "no";
Chr3	Cufflinks	exon	10323354	10323950	1	+	.	gene_id "AT3G27840"; transcript_id "AT3G27840.1"; exon_number "1"; FPKM "0.0000000000"; frac "0.000000"; conf_lo "0.000000"; conf_hi "0.000000"; cov "0.000000";
Chr3	Cufflinks	transcript	10324639	10324710	1	+	.	gene_id "AT3G27845"; transcript_id "AT3G27845.1"; FPKM "0.0000000000"; frac "0.000000"; conf_lo "0.000000"; conf_hi "0.000000"; cov "0.000000"; full_read_support "no";
Chr3	Cufflinks	exon	10324639	10324710	1	+	.	gene_id "AT3G27845"; transcript_id "AT3G27845.1"; exon_number "1"; FPKM "0.0000000000"; frac "0.000000"; conf_lo "0.000000"; conf_hi "0.000000"; cov "0.000000";
Chr3	Cufflinks	transcript	10324839	10325713	1000	+	.	gene_id "AT3G27850"; transcript_id "AT3G27850.1"; FPKM "194.4494912376"; frac "1.000000"; conf_lo "183.298754"; conf_hi "205.600229"; cov "1135.127634"; full_read_support "yes";
Chr3	Cufflinks	exon	10324839	10325713	1000	+	.	gene_id "AT3G27850"; transcript_id "AT3G27850.1"; exon_number "1"; FPKM "194.4494912376"; frac "1.000000"; conf_lo "183.298754"; conf_hi "205.600229"; cov "1135.127634";
Chr3	Cufflinks	transcript	10326128	10328086	1000	+	.	gene_id "AT3G27860"; transcript_id "AT3G27860.1"; FPKM "0.5533533497"; frac "1.000000"; conf_lo "0.291232"; conf_hi "0.815475"; cov "3.231417"; full_read_support "yes";
Chr3	Cufflinks	exon	10326128	10328086	1000	+	.	gene_id "AT3G27860"; transcript_id "AT3G27860.1"; exon_number "1"; FPKM "0.5533533497"; frac "1.000000"; conf_lo "0.291232"; conf_hi "0.815475"; cov "3.231417";
Chr3	Cufflinks	transcript	10328419	10330445	1000	+	.	gene_id "CUFF.3660"; transcript_id "CUFF.3660.1"; FPKM "10.7680856638"; frac "1.000000"; conf_lo "9.571778"; conf_hi "11.964394"; cov "62.902084"; full_read_support "yes";
Chr3	Cufflinks	exon	10328419	10330445	1000	+	.	gene_id "CUFF.3660"; transcript_id "CUFF.3660.1"; exon_number "1"; FPKM "10.7680856638"; frac "1.000000"; conf_lo "9.571778"; conf_hi "11.964394"; cov "62.902084";
Chr3	Cufflinks	transcript	10328510	10328601	1	+	.	gene_id "CUFF.3660"; transcript_id "AT3G27865.1"; FPKM "0.0000000000"; frac "0.000000"; conf_lo "0.000000"; conf_hi "1.115814"; cov "0.000000"; full_read_support "no";
Chr3	Cufflinks	exon	10328510	10328601	1	+	.	gene_id "CUFF.3660"; transcript_id "AT3G27865.1"; exon_number "1"; FPKM "0.0000000000"; frac "0.000000"; conf_lo "0.000000"; conf_hi "1.115814"; cov "0.000000";
Chr3	Cufflinks	transcript	10330591	10335426	402	+	.	gene_id "CUFF.3661"; transcript_id "CUFF.3661.1"; FPKM "0.3431171599"; frac "0.176453"; conf_lo "0.154758"; conf_hi "0.531476"; cov "2.002430"; full_read_support "no";
Chr3	Cufflinks	exon	10330591	10331342	402	+	.	gene_id "CUFF.3661"; transcript_id "CUFF.3661.1"; exon_number "1"; FPKM "0.3431171599"; frac "0.176453"; conf_lo "0.154758"; conf_hi "0.531476"; cov "2.002430";
Chr3	Cufflinks	exon	10331407	10332743	402	+	.	gene_id "CUFF.3661"; transcript_id "CUFF.3661.1"; exon_number "2"; FPKM "0.3431171599"; frac "0.176453"; conf_lo "0.154758"; conf_hi "0.531476"; cov "2.002430";
Chr3	Cufflinks	exon	10332815	10332925	402	+	.	gene_id "CUFF.3661"; transcript_id "CUFF.3661.1"; exon_number "3"; FPKM "0.3431171599"; frac "0.176453"; conf_lo "0.154758"; conf_hi "0.531476"; cov "2.002430";
Chr3	Cufflinks	exon	10333018	10333472	402	+	.	gene_id "CUFF.3661"; transcript_id "CUFF.3661.1"; exon_number "4"; FPKM "0.3431171599"; frac "0.176453"; conf_lo "0.154758"; conf_hi "0.531476"; cov "2.002430";
Chr3	Cufflinks	exon	10333554	10333662	402	+	.	gene_id "CUFF.3661"; transcript_id "CUFF.3661.1"; exon_number "5"; FPKM "0.3431171599"; frac "0.176453"; conf_lo "0.154758"; conf_hi "0.531476"; cov "2.002430";
Chr3	Cufflinks	exon	10333747	10333971	402	+	.	gene_id "CUFF.3661"; transcript_id "CUFF.3661.1"; exon_number "6"; FPKM "0.3431171599"; frac "0.176453"; conf_lo "0.154758"; conf_hi "0.531476"; cov "2.002430";
Chr3	Cufflinks	exon	10334040	10334165	402	+	.	gene_id "CUFF.3661"; transcript_id "CUFF.3661.1"; exon_number "7"; FPKM "0.3431171599"; frac "0.176453"; conf_lo "0.154758"; conf_hi "0.531476"; cov "2.002430";
Chr3	Cufflinks	exon	10334240	10334338	402	+	.	gene_id "CUFF.3661"; transcript_id "CUFF.3661.1"; exon_number "8"; FPKM "0.3431171599"; frac "0.176453"; conf_lo "0.154758"; conf_hi "0.531476"; cov "2.002430";
Chr3	Cufflinks	exon	10334414	10334605	402	+	.	gene_id "CUFF.3661"; transcript_id "CUFF.3661.1"; exon_number "9"; FPKM "0.3431171599"; frac "0.176453"; conf_lo "0.154758"; conf_hi "0.531476"; cov "2.002430";
Chr3	Cufflinks	exon	10334677	10335426	402	+	.	gene_id "CUFF.3661"; transcript_id "CUFF.3661.1"; exon_number "10"; FPKM "0.3431171599"; frac "0.176453"; conf_lo "0.154758"; conf_hi "0.531476"; cov "2.002430";
Chr3	Cufflinks	transcript	10330591	10335426	999	+	.	gene_id "CUFF.3661"; transcript_id "CUFF.3661.2"; FPKM "0.8528354792"; frac "0.447888"; conf_lo "0.595770"; conf_hi "1.109901"; cov "4.977143"; full_read_support "no";
Chr3	Cufflinks	exon	10330591	10331342	999	+	.	gene_id "CUFF.3661"; transcript_id "CUFF.3661.2"; exon_number "1"; FPKM "0.8528354792"; frac "0.447888"; conf_lo "0.595770"; conf_hi "1.109901"; cov "4.977143";
Chr3	Cufflinks	exon	10331407	10332743	999	+	.	gene_id "CUFF.3661"; transcript_id "CUFF.3661.2"; exon_number "2"; FPKM "0.8528354792"; frac "0.447888"; conf_lo "0.595770"; conf_hi "1.109901"; cov "4.977143";
Chr3	Cufflinks	exon	10332815	10332925	999	+	.	gene_id "CUFF.3661"; transcript_id "CUFF.3661.2"; exon_number "3"; FPKM "0.8528354792"; frac "0.447888"; conf_lo "0.595770"; conf_hi "1.109901"; cov "4.977143";
Chr3	Cufflinks	exon	10333018	10333472	999	+	.	gene_id "CUFF.3661"; transcript_id "CUFF.3661.2"; exon_number "4"; FPKM "0.8528354792"; frac "0.447888"; conf_lo "0.595770"; conf_hi "1.109901"; cov "4.977143";
Chr3	Cufflinks	exon	10333554	10333971	999	+	.	gene_id "CUFF.3661"; transcript_id "CUFF.3661.2"; exon_number "5"; FPKM "0.8528354792"; frac "0.447888"; conf_lo "0.595770"; conf_hi "1.109901"; cov "4.977143";
Chr3	Cufflinks	exon	10334040	10334165	999	+	.	gene_id "CUFF.3661"; transcript_id "CUFF.3661.2"; exon_number "6"; FPKM "0.8528354792"; frac "0.447888"; conf_lo "0.595770"; conf_hi "1.109901"; cov "4.977143";
Chr3	Cufflinks	exon	10334240	10334338	999	+	.	gene_id "CUFF.3661"; transcript_id "CUFF.3661.2"; exon_number "7"; FPKM "0.8528354792"; frac "0.447888"; conf_lo "0.595770"; conf_hi "1.109901"; cov "4.977143";
Chr3	Cufflinks	exon	10334414	10334605	999	+	.	gene_id "CUFF.3661"; transcript_id "CUFF.3661.2"; exon_number "8"; FPKM "0.8528354792"; frac "0.447888"; conf_lo "0.595770"; conf_hi "1.109901"; cov "4.977143";
Chr3	Cufflinks	exon	10334677	10335426	999	+	.	gene_id "CUFF.3661"; transcript_id "CUFF.3661.2"; exon_number "9"; FPKM "0.8528354792"; frac "0.447888"; conf_lo "0.595770"; conf_hi "1.109901"; cov "4.977143";
Chr3	Cufflinks	transcript	10330950	10335305	1000	+	.	gene_id "CUFF.3661"; transcript_id "AT3G27870.1"; FPKM "0.8530718401"; frac "0.375659"; conf_lo "0.573920"; conf_hi "1.132223"; cov "4.978523"; full_read_support "no";
Chr3	Cufflinks	exon	10330950	10331342	1000	+	.	gene_id "CUFF.3661"; transcript_id "AT3G27870.1"; exon_number "1"; FPKM "0.8530718401"; frac "0.375659"; conf_lo "0.573920"; conf_hi "1.132223"; cov "4.978523";
Chr3	Cufflinks	exon	10331407	10332743	1000	+	.	gene_id "CUFF.3661"; transcript_id "AT3G27870.1"; exon_number "2"; FPKM "0.8530718401"; frac "0.375659"; conf_lo "0.573920"; conf_hi "1.132223"; cov "4.978523";
Chr3	Cufflinks	exon	10332815	10332925	1000	+	.	gene_id "CUFF.3661"; transcript_id "AT3G27870.1"; exon_number "3"; FPKM "0.8530718401"; frac "0.375659"; conf_lo "0.573920"; conf_hi "1.132223"; cov "4.978523";
Chr3	Cufflinks	exon	10333018	10333294	1000	+	.	gene_id "CUFF.3661"; transcript_id "AT3G27870.1"; exon_number "4"; FPKM "0.8530718401"; frac "0.375659"; conf_lo "0.573920"; conf_hi "1.132223"; cov "4.978523";
Chr3	Cufflinks	exon	10333384	10333472	1000	+	.	gene_id "CUFF.3661"; transcript_id "AT3G27870.1"; exon_number "5"; FPKM "0.8530718401"; frac "0.375659"; conf_lo "0.573920"; conf_hi "1.132223"; cov "4.978523";
Chr3	Cufflinks	exon	10333554	10333662	1000	+	.	gene_id "CUFF.3661"; transcript_id "AT3G27870.1"; exon_number "6"; FPKM "0.8530718401"; frac "0.375659"; conf_lo "0.573920"; conf_hi "1.132223"; cov "4.978523";
Chr3	Cufflinks	exon	10333747	10333971	1000	+	.	gene_id "CUFF.3661"; transcript_id "AT3G27870.1"; exon_number "7"; FPKM "0.8530718401"; frac "0.375659"; conf_lo "0.573920"; conf_hi "1.132223"; cov "4.978523";
Chr3	Cufflinks	exon	10334040	10334165	1000	+	.	gene_id "CUFF.3661"; transcript_id "AT3G27870.1"; exon_number "8"; FPKM "0.8530718401"; frac "0.375659"; conf_lo "0.573920"; conf_hi "1.132223"; cov "4.978523";
Chr3	Cufflinks	exon	10334240	10334338	1000	+	.	gene_id "CUFF.3661"; transcript_id "AT3G27870.1"; exon_number "9"; FPKM "0.8530718401"; frac "0.375659"; conf_lo "0.573920"; conf_hi "1.132223"; cov "4.978523";
Chr3	Cufflinks	exon	10334414	10334605	1000	+	.	gene_id "CUFF.3661"; transcript_id "AT3G27870.1"; exon_number "10"; FPKM "0.8530718401"; frac "0.375659"; conf_lo "0.573920"; conf_hi "1.132223"; cov "4.978523";
Chr3	Cufflinks	exon	10334677	10335305	1000	+	.	gene_id "CUFF.3661"; transcript_id "AT3G27870.1"; exon_number "11"; FPKM "0.8530718401"; frac "0.375659"; conf_lo "0.573920"; conf_hi "1.132223"; cov "4.978523";
Chr3	Cufflinks	transcript	10505829	10509239	1000	+	.	gene_id "CUFF.3662"; transcript_id "AT3G28180.1"; FPKM "12.6382066133"; frac "1.000000"; conf_lo "11.440192"; conf_hi "13.836222"; cov "73.646042"; full_read_support "yes";
Chr3	Cufflinks	exon	10505829	10506745	1000	+	.	gene_id "CUFF.3662"; transcript_id "AT3G28180.1"; exon_number "1"; FPKM "12.6382066133"; frac "1.000000"; conf_lo "11.440192"; conf_hi "13.836222"; cov "73.646042";
Chr3	Cufflinks	exon	10506886	10507194	1000	+	.	gene_id "CUFF.3662"; transcript_id "AT3G28180.1"; exon_number "2"; FPKM "12.6382066133"; frac "1.000000"; conf_lo "11.440192"; conf_hi "13.836222"; cov "73.646042";
Chr3	Cufflinks	exon	10507913	10508317	1000	+	.	gene_id "CUFF.3662"; transcript_id "AT3G28180.1"; exon_number "3"; FPKM "12.6382066133"; frac "1.000000"; conf_lo "11.440192"; conf_hi "13.836222"; cov "73.646042";
Chr3	Cufflinks	exon	10508396	10509239	1000	+	.	gene_id "CUFF.3662"; transcript_id "AT3G28180.1"; exon_number "4"; FPKM "12.6382066133"; frac "1.000000"; conf_lo "11.440192"; conf_hi "13.836222"; cov "73.646042";
Chr3	Cufflinks	transcript	10338212	10339436	1000	+	.	gene_id "AT3G27880"; transcript_id "AT3G27880.1"; FPKM "6.7379510558"; frac "1.000000"; conf_lo "5.531803"; conf_hi "7.944099"; cov "39.364654"; full_read_support "yes";
Chr3	Cufflinks	exon	10338212	10339436	1000	+	.	gene_id "AT3G27880"; transcript_id "AT3G27880.1"; exon_number "1"; FPKM "6.7379510558"; frac "1.000000"; conf_lo "5.531803"; conf_hi "7.944099"; cov "39.364654";
Chr3	Cufflinks	transcript	10339967	10345348	1000	+	.	gene_id "AT3G27883"; transcript_id "AT3G27883.1"; FPKM "0.0098984830"; frac "1.000000"; conf_lo "0.000000"; conf_hi "0.029695"; cov "0.057855"; full_read_support "yes";
Chr3	Cufflinks	exon	10339967	10345348	1000	+	.	gene_id "AT3G27883"; transcript_id "AT3G27883.1"; exon_number "1"; FPKM "0.0098984830"; frac "1.000000"; conf_lo "0.000000"; conf_hi "0.029695"; cov "0.057855";
Chr3	Cufflinks	transcript	10346155	10348282	1000	-	.	gene_id "CUFF.3663"; transcript_id "AT3G27884.1"; FPKM "1.8961547628"; frac "1.000000"; conf_lo "1.010878"; conf_hi "2.781432"; cov "11.082696"; full_read_support "no";
Chr3	Cufflinks	exon	10346155	10346441	1000	-	.	gene_id "CUFF.3663"; transcript_id "AT3G27884.1"; exon_number "1"; FPKM "1.8961547628"; frac "1.000000"; conf_lo "1.010878"; conf_hi "2.781432"; cov "11.082696";
Chr3	Cufflinks	exon	10347225	10347381	1000	-	.	gene_id "CUFF.3663"; transcript_id "AT3G27884.1"; exon_number "2"; FPKM "1.8961547628"; frac "1.000000"; conf_lo "1.010878"; conf_hi "2.781432"; cov "11.082696";
Chr3	Cufflinks	exon	10347484	10347573	1000	-	.	gene_id "CUFF.3663"; transcript_id "AT3G27884.1"; exon_number "3"; FPKM "1.8961547628"; frac "1.000000"; conf_lo "1.010878"; conf_hi "2.781432"; cov "11.082696";
Chr3	Cufflinks	exon	10348079	10348282	1000	-	.	gene_id "CUFF.3663"; transcript_id "AT3G27884.1"; exon_number "4"; FPKM "1.8961547628"; frac "1.000000"; conf_lo "1.010878"; conf_hi "2.781432"; cov "11.082696";
Chr3	Cufflinks	transcript	10348687	10349575	1	+	.	gene_id "AT3G27886"; transcript_id "AT3G27886.1"; FPKM "0.0000000000"; frac "0.000000"; conf_lo "0.000000"; conf_hi "0.000000"; cov "0.000000"; full_read_support "no";
Chr3	Cufflinks	exon	10348687	10349575	1	+	.	gene_id "AT3G27886"; transcript_id "AT3G27886.1"; exon_number "1"; FPKM "0.0000000000"; frac "0.000000"; conf_lo "0.000000"; conf_hi "0.000000"; cov "0.000000";
Chr3	Cufflinks	transcript	10350656	10352033	1000	-	.	gene_id "CUFF.3664"; transcript_id "AT3G27890.1"; FPKM "46.3272617042"; frac "1.000000"; conf_lo "41.990213"; conf_hi "50.664311"; cov "270.634280"; full_read_support "yes";
Chr3	Cufflinks	exon	10350656	10351108	1000	-	.	gene_id "CUFF.3664"; transcript_id "AT3G27890.1"; exon_number "1"; FPKM "46.3272617042"; frac "1.000000"; conf_lo "41.990213"; conf_hi "50.664311"; cov "270.634280";
Chr3	Cufflinks	exon	10351579	10351770	1000	-	.	gene_id "CUFF.3664"; transcript_id "AT3G27890.1"; exon_number "2"; FPKM "46.3272617042"; frac "1.000000"; conf_lo "41.990213"; conf_hi "50.664311"; cov "270.634280";
Chr3	Cufflinks	exon	10351842	10352033	1000	-	.	gene_id "CUFF.3664"; transcript_id "AT3G27890.1"; exon_number "3"; FPKM "46.3272617042"; frac "1.000000"; conf_lo "41.990213"; conf_hi "50.664311"; cov "270.634280";
Chr3	Cufflinks	transcript	10352128	10352401	1	-	.	gene_id "AT3G27895"; transcript_id "AT3G27895.1"; FPKM "0.0000000000"; frac "0.000000"; conf_lo "0.000000"; conf_hi "0.000000"; cov "0.000000"; full_read_support "no";
Chr3	Cufflinks	exon	10352128	10352401	1	-	.	gene_id "AT3G27895"; transcript_id "AT3G27895.1"; exon_number "1"; FPKM "0.0000000000"; frac "0.000000"; conf_lo "0.000000"; conf_hi "0.000000"; cov "0.000000";
Chr3	Cufflinks	transcript	10352905	10353639	1	-	.	gene_id "AT3G27900"; transcript_id "AT3G27900.1"; FPKM "0.0000000000"; frac "0.000000"; conf_lo "0.000000"; conf_hi "0.000000"; cov "0.000000"; full_read_support "no";
Chr3	Cufflinks	exon	10352905	10353639	1	-	.	gene_id "AT3G27900"; transcript_id "AT3G27900.1"; exon_number "1"; FPKM "0.0000000000"; frac "0.000000"; conf_lo "0.000000"; conf_hi "0.000000"; cov "0.000000";
Chr3	Cufflinks	transcript	10355513	10356437	845	-	.	gene_id "CUFF.3665"; transcript_id "AT3G27906.1"; FPKM "2.1585553920"; frac "0.281027"; conf_lo "1.278417"; conf_hi "3.038694"; cov "12.597863"; full_read_support "yes";
Chr3	Cufflinks	exon	10355513	10356437	845	-	.	gene_id "CUFF.3665"; transcript_id "AT3G27906.1"; exon_number "1"; FPKM "2.1585553920"; frac "0.281027"; conf_lo "1.278417"; conf_hi "3.038694"; cov "12.597863";
Chr3	Cufflinks	transcript	10355823	10356519	1000	-	.	gene_id "CUFF.3665"; transcript_id "CUFF.3665.2"; FPKM "2.5518174178"; frac "0.228232"; conf_lo "1.373270"; conf_hi "3.730365"; cov "14.893037"; full_read_support "yes";
Chr3	Cufflinks	exon	10355823	10356519	1000	-	.	gene_id "CUFF.3665"; transcript_id "CUFF.3665.2"; exon_number "1"; FPKM "2.5518174178"; frac "0.228232"; conf_lo "1.373270"; conf_hi "3.730365"; cov "14.893037";
Chr3	Cufflinks	transcript	10355911	10356474	1000	+	.	gene_id "CUFF.3666"; transcript_id "CUFF.3666.1"; FPKM "7.4727704696"; frac "0.490741"; conf_lo "5.381900"; conf_hi "9.563641"; cov "43.612936"; full_read_support "yes";
Chr3	Cufflinks	exon	10355911	10356474	1000	+	.	gene_id "CUFF.3666"; transcript_id "CUFF.3666.1"; exon_number "1"; FPKM "7.4727704696"; frac "0.490741"; conf_lo "5.381900"; conf_hi "9.563641"; cov "43.612936";
Chr3	Cufflinks	transcript	10357232	10358116	1	-	.	gene_id "AT3G27910"; transcript_id "AT3G27910.1"; FPKM "0.0000000000"; frac "0.000000"; conf_lo "0.000000"; conf_hi "0.000000"; cov "0.000000"; full_read_support "no";
Chr3	Cufflinks	exon	10357232	10358116	1	-	.	gene_id "AT3G27910"; transcript_id "AT3G27910.1"; exon_number "1"; FPKM "0.0000000000"; frac "0.000000"; conf_lo "0.000000"; conf_hi "0.000000"; cov "0.000000";
Chr3	Cufflinks	transcript	10361945	10363506	1	-	.	gene_id "AT3G27920"; transcript_id "AT3G27920.1"; FPKM "0.0000000000"; frac "0.000000"; conf_lo "0.000000"; conf_hi "0.000000"; cov "0.000000"; full_read_support "no";
Chr3	Cufflinks	exon	10361945	10362362	1	-	.	gene_id "AT3G27920"; transcript_id "AT3G27920.1"; exon_number "1"; FPKM "0.0000000000"; frac "0.000000"; conf_lo "0.000000"; conf_hi "0.000000"; cov "0.000000";
Chr3	Cufflinks	exon	10363129	10363258	1	-	.	gene_id "AT3G27920"; transcript_id "AT3G27920.1"; exon_number "2"; FPKM "0.0000000000"; frac "0.000000"; conf_lo "0.000000"; conf_hi "0.000000"; cov "0.000000";
Chr3	Cufflinks	exon	10363368	10363506	1	-	.	gene_id "AT3G27920"; transcript_id "AT3G27920.1"; exon_number "3"; FPKM "0.0000000000"; frac "0.000000"; conf_lo "0.000000"; conf_hi "0.000000"; cov "0.000000";
Chr3	Cufflinks	transcript	10366371	10368905	1000	-	.	gene_id "CUFF.3667"; transcript_id "AT3G27925.1"; FPKM "12.5782218860"; frac "0.870218"; conf_lo "11.082203"; conf_hi "14.074241"; cov "73.422261"; full_read_support "yes";
Chr3	Cufflinks	exon	10366371	10366736	1000	-	.	gene_id "CUFF.3667"; transcript_id "AT3G27925.1"; exon_number "1"; FPKM "12.5782218860"; frac "0.870218"; conf_lo "11.082203"; conf_hi "14.074241"; cov "73.422261";
Chr3	Cufflinks	exon	10366807	10366941	1000	-	.	gene_id "CUFF.3667"; transcript_id "AT3G27925.1"; exon_number "2"; FPKM "12.5782218860"; frac "0.870218"; conf_lo "11.082203"; conf_hi "14.074241"; cov "73.422261";
Chr3	Cufflinks	exon	10367045	10367197	1000	-	.	gene_id "CUFF.3667"; transcript_id "AT3G27925.1"; exon_number "3"; FPKM "12.5782218860"; frac "0.870218"; conf_lo "11.082203"; conf_hi "14.074241"; cov "73.422261";
Chr3	Cufflinks	exon	10367316	10367514	1000	-	.	gene_id "CUFF.3667"; transcript_id "AT3G27925.1"; exon_number "4"; FPKM "12.5782218860"; frac "0.870218"; conf_lo "11.082203"; conf_hi "14.074241"; cov "73.422261";
Chr3	Cufflinks	exon	10367742	10367779	1000	-	.	gene_id "CUFF.3667"; transcript_id "AT3G27925.1"; exon_number "5"; FPKM "12.5782218860"; frac "0.870218"; conf_lo "11.082203"; conf_hi "14.074241"; cov "73.422261";
Chr3	Cufflinks	exon	10367901	10368072	1000	-	.	gene_id "CUFF.3667"; transcript_id "AT3G27925.1"; exon_number "6"; FPKM "12.5782218860"; frac "0.870218"; conf_lo "11.082203"; conf_hi "14.074241"; cov "73.422261";
Chr3	Cufflinks	exon	10368231	10368353	1000	-	.	gene_id "CUFF.3667"; transcript_id "AT3G27925.1"; exon_number "7"; FPKM "12.5782218860"; frac "0.870218"; conf_lo "11.082203"; conf_hi "14.074241"; cov "73.422261";
Chr3	Cufflinks	exon	10368443	10368905	1000	-	.	gene_id "CUFF.3667"; transcript_id "AT3G27925.1"; exon_number "8"; FPKM "12.5782218860"; frac "0.870218"; conf_lo "11.082203"; conf_hi "14.074241"; cov "73.422261";
Chr3	Cufflinks	transcript	10367513	10368935	343	-	.	gene_id "CUFF.3667"; transcript_id "CUFF.3667.2"; FPKM "4.3151337446"; frac "0.129782"; conf_lo "2.816156"; conf_hi "5.814111"; cov "25.188527"; full_read_support "yes";
Chr3	Cufflinks	exon	10367513	10367515	343	-	.	gene_id "CUFF.3667"; transcript_id "CUFF.3667.2"; exon_number "1"; FPKM "4.3151337446"; frac "0.129782"; conf_lo "2.816156"; conf_hi "5.814111"; cov "25.188527";
Chr3	Cufflinks	exon	10367743	10367780	343	-	.	gene_id "CUFF.3667"; transcript_id "CUFF.3667.2"; exon_number "2"; FPKM "4.3151337446"; frac "0.129782"; conf_lo "2.816156"; conf_hi "5.814111"; cov "25.188527";
Chr3	Cufflinks	exon	10367902	10368072	343	-	.	gene_id "CUFF.3667"; transcript_id "CUFF.3667.2"; exon_number "3"; FPKM "4.3151337446"; frac "0.129782"; conf_lo "2.816156"; conf_hi "5.814111"; cov "25.188527";
Chr3	Cufflinks	exon	10368231	10368354	343	-	.	gene_id "CUFF.3667"; transcript_id "CUFF.3667.2"; exon_number "4"; FPKM "4.3151337446"; frac "0.129782"; conf_lo "2.816156"; conf_hi "5.814111"; cov "25.188527";
Chr3	Cufflinks	exon	10368444	10368935	343	-	.	gene_id "CUFF.3667"; transcript_id "CUFF.3667.2"; exon_number "5"; FPKM "4.3151337446"; frac "0.129782"; conf_lo "2.816156"; conf_hi "5.814111"; cov "25.188527";
Chr3	Cufflinks	transcript	10369299	10372438	1000	-	.	gene_id "CUFF.3668"; transcript_id "AT3G27930.1"; FPKM "1.5596109552"; frac "0.413073"; conf_lo "0.990379"; conf_hi "2.128843"; cov "9.111789"; full_read_support "yes";
Chr3	Cufflinks	exon	10369299	10369761	1000	-	.	gene_id "CUFF.3668"; transcript_id "AT3G27930.1"; exon_number "1"; FPKM "1.5596109552"; frac "0.413073"; conf_lo "0.990379"; conf_hi "2.128843"; cov "9.111789";
Chr3	Cufflinks	exon	10369851	10369923	1000	-	.	gene_id "CUFF.3668"; transcript_id "AT3G27930.1"; exon_number "2"; FPKM "1.5596109552"; frac "0.413073"; conf_lo "0.990379"; conf_hi "2.128843"; cov "9.111789";
Chr3	Cufflinks	exon	10370015	10370096	1000	-	.	gene_id "CUFF.3668"; transcript_id "AT3G27930.1"; exon_number "3"; FPKM "1.5596109552"; frac "0.413073"; conf_lo "0.990379"; conf_hi "2.128843"; cov "9.111789";
Chr3	Cufflinks	exon	10370188	10370278	1000	-	.	gene_id "CUFF.3668"; transcript_id "AT3G27930.1"; exon_number "4"; FPKM "1.5596109552"; frac "0.413073"; conf_lo "0.990379"; conf_hi "2.128843"; cov "9.111789";
Chr3	Cufflinks	exon	10370373	10370449	1000	-	.	gene_id "CUFF.3668"; transcript_id "AT3G27930.1"; exon_number "5"; FPKM "1.5596109552"; frac "0.413073"; conf_lo "0.990379"; conf_hi "2.128843"; cov "9.111789";
Chr3	Cufflinks	exon	10370566	10370607	1000	-	.	gene_id "CUFF.3668"; transcript_id "AT3G27930.1"; exon_number "6"; FPKM "1.5596109552"; frac "0.413073"; conf_lo "0.990379"; conf_hi "2.128843"; cov "9.111789";
Chr3	Cufflinks	exon	10370799	10370929	1000	-	.	gene_id "CUFF.3668"; transcript_id "AT3G27930.1"; exon_number "7"; FPKM "1.5596109552"; frac "0.413073"; conf_lo "0.990379"; conf_hi "2.128843"; cov "9.111789";
Chr3	Cufflinks	exon	10371058	10371138	1000	-	.	gene_id "CUFF.3668"; transcript_id "AT3G27930.1"; exon_number "8"; FPKM "1.5596109552"; frac "0.413073"; conf_lo "0.990379"; conf_hi "2.128843"; cov "9.111789";
Chr3	Cufflinks	exon	10371218	10371306	1000	-	.	gene_id "CUFF.3668"; transcript_id "AT3G27930.1"; exon_number "9"; FPKM "1.5596109552"; frac "0.413073"; conf_lo "0.990379"; conf_hi "2.128843"; cov "9.111789";
Chr3	Cufflinks	exon	10371391	10371474	1000	-	.	gene_id "CUFF.3668"; transcript_id "AT3G27930.1"; exon_number "10"; FPKM "1.5596109552"; frac "0.413073"; conf_lo "0.990379"; conf_hi "2.128843"; cov "9.111789";
Chr3	Cufflinks	exon	10371574	10371627	1000	-	.	gene_id "CUFF.3668"; transcript_id "AT3G27930.1"; exon_number "11"; FPKM "1.5596109552"; frac "0.413073"; conf_lo "0.990379"; conf_hi "2.128843"; cov "9.111789";
Chr3	Cufflinks	exon	10371718	10371785	1000	-	.	gene_id "CUFF.3668"; transcript_id "AT3G27930.1"; exon_number "12"; FPKM "1.5596109552"; frac "0.413073"; conf_lo "0.990379"; conf_hi "2.128843"; cov "9.111789";
Chr3	Cufflinks	exon	10371909	10372053	1000	-	.	gene_id "CUFF.3668"; transcript_id "AT3G27930.1"; exon_number "13"; FPKM "1.5596109552"; frac "0.413073"; conf_lo "0.990379"; conf_hi "2.128843"; cov "9.111789";
Chr3	Cufflinks	exon	10372227	10372438	1000	-	.	gene_id "CUFF.3668"; transcript_id "AT3G27930.1"; exon_number "14"; FPKM "1.5596109552"; frac "0.413073"; conf_lo "0.990379"; conf_hi "2.128843"; cov "9.111789";
Chr3	Cufflinks	transcript	10369359	10372441	702	-	.	gene_id "CUFF.3668"; transcript_id "CUFF.3668.2"; FPKM "1.0956324070"; frac "0.293484"; conf_lo "0.634774"; conf_hi "1.556491"; cov "6.401065"; full_read_support "no";
Chr3	Cufflinks	exon	10369359	10369923	702	-	.	gene_id "CUFF.3668"; transcript_id "CUFF.3668.2"; exon_number "1"; FPKM "1.0956324070"; frac "0.293484"; conf_lo "0.634774"; conf_hi "1.556491"; cov "6.401065";
Chr3	Cufflinks	exon	10370015	10370096	702	-	.	gene_id "CUFF.3668"; transcript_id "CUFF.3668.2"; exon_number "2"; FPKM "1.0956324070"; frac "0.293484"; conf_lo "0.634774"; conf_hi "1.556491"; cov "6.401065";
Chr3	Cufflinks	exon	10370188	10370278	702	-	.	gene_id "CUFF.3668"; transcript_id "CUFF.3668.2"; exon_number "3"; FPKM "1.0956324070"; frac "0.293484"; conf_lo "0.634774"; conf_hi "1.556491"; cov "6.401065";
Chr3	Cufflinks	exon	10370373	10370449	702	-	.	gene_id "CUFF.3668"; transcript_id "CUFF.3668.2"; exon_number "4"; FPKM "1.0956324070"; frac "0.293484"; conf_lo "0.634774"; conf_hi "1.556491"; cov "6.401065";
Chr3	Cufflinks	exon	10370566	10370607	702	-	.	gene_id "CUFF.3668"; transcript_id "CUFF.3668.2"; exon_number "5"; FPKM "1.0956324070"; frac "0.293484"; conf_lo "0.634774"; conf_hi "1.556491"; cov "6.401065";
Chr3	Cufflinks	exon	10370799	10370929	702	-	.	gene_id "CUFF.3668"; transcript_id "CUFF.3668.2"; exon_number "6"; FPKM "1.0956324070"; frac "0.293484"; conf_lo "0.634774"; conf_hi "1.556491"; cov "6.401065";
Chr3	Cufflinks	exon	10371058	10371138	702	-	.	gene_id "CUFF.3668"; transcript_id "CUFF.3668.2"; exon_number "7"; FPKM "1.0956324070"; frac "0.293484"; conf_lo "0.634774"; conf_hi "1.556491"; cov "6.401065";
Chr3	Cufflinks	exon	10371218	10371306	702	-	.	gene_id "CUFF.3668"; transcript_id "CUFF.3668.2"; exon_number "8"; FPKM "1.0956324070"; frac "0.293484"; conf_lo "0.634774"; conf_hi "1.556491"; cov "6.401065";
Chr3	Cufflinks	exon	10371391	10371459	702	-	.	gene_id "CUFF.3668"; transcript_id "CUFF.3668.2"; exon_number "9"; FPKM "1.0956324070"; frac "0.293484"; conf_lo "0.634774"; conf_hi "1.556491"; cov "6.401065";
Chr3	Cufflinks	exon	10371574	10371627	702	-	.	gene_id "CUFF.3668"; transcript_id "CUFF.3668.2"; exon_number "10"; FPKM "1.0956324070"; frac "0.293484"; conf_lo "0.634774"; conf_hi "1.556491"; cov "6.401065";
Chr3	Cufflinks	exon	10371718	10371785	702	-	.	gene_id "CUFF.3668"; transcript_id "CUFF.3668.2"; exon_number "11"; FPKM "1.0956324070"; frac "0.293484"; conf_lo "0.634774"; conf_hi "1.556491"; cov "6.401065";
Chr3	Cufflinks	exon	10371909	10372053	702	-	.	gene_id "CUFF.3668"; transcript_id "CUFF.3668.2"; exon_number "12"; FPKM "1.0956324070"; frac "0.293484"; conf_lo "0.634774"; conf_hi "1.556491"; cov "6.401065";
Chr3	Cufflinks	exon	10372227	10372441	702	-	.	gene_id "CUFF.3668"; transcript_id "CUFF.3668.2"; exon_number "13"; FPKM "1.0956324070"; frac "0.293484"; conf_lo "0.634774"; conf_hi "1.556491"; cov "6.401065";
Chr3	Cufflinks	transcript	10369359	10372441	236	-	.	gene_id "CUFF.3668"; transcript_id "CUFF.3668.3"; FPKM "0.3688438671"; frac "0.100434"; conf_lo "0.062854"; conf_hi "0.674834"; cov "2.154914"; full_read_support "yes";
Chr3	Cufflinks	exon	10369359	10369761	236	-	.	gene_id "CUFF.3668"; transcript_id "CUFF.3668.3"; exon_number "1"; FPKM "0.3688438671"; frac "0.100434"; conf_lo "0.062854"; conf_hi "0.674834"; cov "2.154914";
Chr3	Cufflinks	exon	10369851	10369923	236	-	.	gene_id "CUFF.3668"; transcript_id "CUFF.3668.3"; exon_number "2"; FPKM "0.3688438671"; frac "0.100434"; conf_lo "0.062854"; conf_hi "0.674834"; cov "2.154914";
Chr3	Cufflinks	exon	10370015	10370096	236	-	.	gene_id "CUFF.3668"; transcript_id "CUFF.3668.3"; exon_number "3"; FPKM "0.3688438671"; frac "0.100434"; conf_lo "0.062854"; conf_hi "0.674834"; cov "2.154914";
Chr3	Cufflinks	exon	10370188	10370278	236	-	.	gene_id "CUFF.3668"; transcript_id "CUFF.3668.3"; exon_number "4"; FPKM "0.3688438671"; frac "0.100434"; conf_lo "0.062854"; conf_hi "0.674834"; cov "2.154914";
Chr3	Cufflinks	exon	10370373	10370449	236	-	.	gene_id "CUFF.3668"; transcript_id "CUFF.3668.3"; exon_number "5"; FPKM "0.3688438671"; frac "0.100434"; conf_lo "0.062854"; conf_hi "0.674834"; cov "2.154914";
Chr3	Cufflinks	exon	10370566	10370607	236	-	.	gene_id "CUFF.3668"; transcript_id "CUFF.3668.3"; exon_number "6"; FPKM "0.3688438671"; frac "0.100434"; conf_lo "0.062854"; conf_hi "0.674834"; cov "2.154914";
Chr3	Cufflinks	exon	10370799	10370929	236	-	.	gene_id "CUFF.3668"; transcript_id "CUFF.3668.3"; exon_number "7"; FPKM "0.3688438671"; frac "0.100434"; conf_lo "0.062854"; conf_hi "0.674834"; cov "2.154914";
Chr3	Cufflinks	exon	10371058	10371138	236	-	.	gene_id "CUFF.3668"; transcript_id "CUFF.3668.3"; exon_number "8"; FPKM "0.3688438671"; frac "0.100434"; conf_lo "0.062854"; conf_hi "0.674834"; cov "2.154914";
Chr3	Cufflinks	exon	10371218	10371306	236	-	.	gene_id "CUFF.3668"; transcript_id "CUFF.3668.3"; exon_number "9"; FPKM "0.3688438671"; frac "0.100434"; conf_lo "0.062854"; conf_hi "0.674834"; cov "2.154914";
Chr3	Cufflinks	exon	10371391	10371627	236	-	.	gene_id "CUFF.3668"; transcript_id "CUFF.3668.3"; exon_number "10"; FPKM "0.3688438671"; frac "0.100434"; conf_lo "0.062854"; conf_hi "0.674834"; cov "2.154914";
Chr3	Cufflinks	exon	10371718	10371785	236	-	.	gene_id "CUFF.3668"; transcript_id "CUFF.3668.3"; exon_number "11"; FPKM "0.3688438671"; frac "0.100434"; conf_lo "0.062854"; conf_hi "0.674834"; cov "2.154914";
Chr3	Cufflinks	exon	10371909	10372053	236	-	.	gene_id "CUFF.3668"; transcript_id "CUFF.3668.3"; exon_number "12"; FPKM "0.3688438671"; frac "0.100434"; conf_lo "0.062854"; conf_hi "0.674834"; cov "2.154914";
Chr3	Cufflinks	exon	10372227	10372441	236	-	.	gene_id "CUFF.3668"; transcript_id "CUFF.3668.3"; exon_number "13"; FPKM "0.3688438671"; frac "0.100434"; conf_lo "0.062854"; conf_hi "0.674834"; cov "2.154914";
Chr3	Cufflinks	transcript	10369359	10372441	490	-	.	gene_id "CUFF.3668"; transcript_id "AT3G27930.2"; FPKM "0.7655893899"; frac "0.193008"; conf_lo "0.276972"; conf_hi "1.254206"; cov "4.472839"; full_read_support "no";
Chr3	Cufflinks	exon	10369359	10369761	490	-	.	gene_id "CUFF.3668"; transcript_id "AT3G27930.2"; exon_number "1"; FPKM "0.7655893899"; frac "0.193008"; conf_lo "0.276972"; conf_hi "1.254206"; cov "4.472839";
Chr3	Cufflinks	exon	10369851	10369923	490	-	.	gene_id "CUFF.3668"; transcript_id "AT3G27930.2"; exon_number "2"; FPKM "0.7655893899"; frac "0.193008"; conf_lo "0.276972"; conf_hi "1.254206"; cov "4.472839";
Chr3	Cufflinks	exon	10370015	10370096	490	-	.	gene_id "CUFF.3668"; transcript_id "AT3G27930.2"; exon_number "3"; FPKM "0.7655893899"; frac "0.193008"; conf_lo "0.276972"; conf_hi "1.254206"; cov "4.472839";
Chr3	Cufflinks	exon	10370188	10370278	490	-	.	gene_id "CUFF.3668"; transcript_id "AT3G27930.2"; exon_number "4"; FPKM "0.7655893899"; frac "0.193008"; conf_lo "0.276972"; conf_hi "1.254206"; cov "4.472839";
Chr3	Cufflinks	exon	10370373	10370449	490	-	.	gene_id "CUFF.3668"; transcript_id "AT3G27930.2"; exon_number "5"; FPKM "0.7655893899"; frac "0.193008"; conf_lo "0.276972"; conf_hi "1.254206"; cov "4.472839";
Chr3	Cufflinks	exon	10370566	10370607	490	-	.	gene_id "CUFF.3668"; transcript_id "AT3G27930.2"; exon_number "6"; FPKM "0.7655893899"; frac "0.193008"; conf_lo "0.276972"; conf_hi "1.254206"; cov "4.472839";
Chr3	Cufflinks	exon	10370799	10370929	490	-	.	gene_id "CUFF.3668"; transcript_id "AT3G27930.2"; exon_number "7"; FPKM "0.7655893899"; frac "0.193008"; conf_lo "0.276972"; conf_hi "1.254206"; cov "4.472839";
Chr3	Cufflinks	exon	10371058	10371138	490	-	.	gene_id "CUFF.3668"; transcript_id "AT3G27930.2"; exon_number "8"; FPKM "0.7655893899"; frac "0.193008"; conf_lo "0.276972"; conf_hi "1.254206"; cov "4.472839";
Chr3	Cufflinks	exon	10371218	10371306	490	-	.	gene_id "CUFF.3668"; transcript_id "AT3G27930.2"; exon_number "9"; FPKM "0.7655893899"; frac "0.193008"; conf_lo "0.276972"; conf_hi "1.254206"; cov "4.472839";
Chr3	Cufflinks	exon	10371391	10371459	490	-	.	gene_id "CUFF.3668"; transcript_id "AT3G27930.2"; exon_number "10"; FPKM "0.7655893899"; frac "0.193008"; conf_lo "0.276972"; conf_hi "1.254206"; cov "4.472839";
Chr3	Cufflinks	exon	10371574	10371627	490	-	.	gene_id "CUFF.3668"; transcript_id "AT3G27930.2"; exon_number "11"; FPKM "0.7655893899"; frac "0.193008"; conf_lo "0.276972"; conf_hi "1.254206"; cov "4.472839";
Chr3	Cufflinks	exon	10371718	10371785	490	-	.	gene_id "CUFF.3668"; transcript_id "AT3G27930.2"; exon_number "12"; FPKM "0.7655893899"; frac "0.193008"; conf_lo "0.276972"; conf_hi "1.254206"; cov "4.472839";
Chr3	Cufflinks	exon	10371909	10372053	490	-	.	gene_id "CUFF.3668"; transcript_id "AT3G27930.2"; exon_number "13"; FPKM "0.7655893899"; frac "0.193008"; conf_lo "0.276972"; conf_hi "1.254206"; cov "4.472839";
Chr3	Cufflinks	exon	10372227	10372441	490	-	.	gene_id "CUFF.3668"; transcript_id "AT3G27930.2"; exon_number "14"; FPKM "0.7655893899"; frac "0.193008"; conf_lo "0.276972"; conf_hi "1.254206"; cov "4.472839";
Chr3	Cufflinks	transcript	10373251	10376461	1000	+	.	gene_id "CUFF.3669"; transcript_id "AT3G27940.1"; FPKM "1.2279642110"; frac "1.000000"; conf_lo "0.521099"; conf_hi "1.934829"; cov "7.177238"; full_read_support "yes";
Chr3	Cufflinks	exon	10373251	10373396	1000	+	.	gene_id "CUFF.3669"; transcript_id "AT3G27940.1"; exon_number "1"; FPKM "1.2279642110"; frac "1.000000"; conf_lo "0.521099"; conf_hi "1.934829"; cov "7.177238";
Chr3	Cufflinks	exon	10375868	10376461	1000	+	.	gene_id "CUFF.3669"; transcript_id "AT3G27940.1"; exon_number "2"; FPKM "1.2279642110"; frac "1.000000"; conf_lo "0.521099"; conf_hi "1.934829"; cov "7.177238";
Chr3	Cufflinks	transcript	10377986	10379914	1000	+	.	gene_id "CUFF.3670"; transcript_id "CUFF.3670.1"; FPKM "1.5808561347"; frac "1.000000"; conf_lo "1.031372"; conf_hi "2.130340"; cov "9.227511"; full_read_support "yes";
Chr3	Cufflinks	exon	10377986	10378285	1000	+	.	gene_id "CUFF.3670"; transcript_id "CUFF.3670.1"; exon_number "1"; FPKM "1.5808561347"; frac "1.000000"; conf_lo "1.031372"; conf_hi "2.130340"; cov "9.227511";
Chr3	Cufflinks	exon	10378592	10378792	1000	+	.	gene_id "CUFF.3670"; transcript_id "CUFF.3670.1"; exon_number "2"; FPKM "1.5808561347"; frac "1.000000"; conf_lo "1.031372"; conf_hi "2.130340"; cov "9.227511";
Chr3	Cufflinks	exon	10378911	10379083	1000	+	.	gene_id "CUFF.3670"; transcript_id "CUFF.3670.1"; exon_number "3"; FPKM "1.5808561347"; frac "1.000000"; conf_lo "1.031372"; conf_hi "2.130340"; cov "9.227511";
Chr3	Cufflinks	exon	10379151	10379415	1000	+	.	gene_id "CUFF.3670"; transcript_id "CUFF.3670.1"; exon_number "4"; FPKM "1.5808561347"; frac "1.000000"; conf_lo "1.031372"; conf_hi "2.130340"; cov "9.227511";
Chr3	Cufflinks	exon	10379521	10379914	1000	+	.	gene_id "CUFF.3670"; transcript_id "CUFF.3670.1"; exon_number "5"; FPKM "1.5808561347"; frac "1.000000"; conf_lo "1.031372"; conf_hi "2.130340"; cov "9.227511";
Chr3	Cufflinks	transcript	10378048	10379896	1	+	.	gene_id "CUFF.3670"; transcript_id "AT3G27950.1"; FPKM "0.0000000000"; frac "0.000000"; conf_lo "0.000000"; conf_hi "0.101199"; cov "0.000000"; full_read_support "no";
Chr3	Cufflinks	exon	10378048	10378285	1	+	.	gene_id "CUFF.3670"; transcript_id "AT3G27950.1"; exon_number "1"; FPKM "0.0000000000"; frac "0.000000"; conf_lo "0.000000"; conf_hi "0.101199"; cov "0.000000";
Chr3	Cufflinks	exon	10378592	10378792	1	+	.	gene_id "CUFF.3670"; transcript_id "AT3G27950.1"; exon_number "2"; FPKM "0.0000000000"; frac "0.000000"; conf_lo "0.000000"; conf_hi "0.101199"; cov "0.000000";
Chr3	Cufflinks	exon	10378953	10379083	1	+	.	gene_id "CUFF.3670"; transcript_id "AT3G27950.1"; exon_number "3"; FPKM "0.0000000000"; frac "0.000000"; conf_lo "0.000000"; conf_hi "0.101199"; cov "0.000000";
Chr3	Cufflinks	exon	10379151	10379415	1	+	.	gene_id "CUFF.3670"; transcript_id "AT3G27950.1"; exon_number "4"; FPKM "0.0000000000"; frac "0.000000"; conf_lo "0.000000"; conf_hi "0.101199"; cov "0.000000";
Chr3	Cufflinks	exon	10379521	10379896	1	+	.	gene_id "CUFF.3670"; transcript_id "AT3G27950.1"; exon_number "5"; FPKM "0.0000000000"; frac "0.000000"; conf_lo "0.000000"; conf_hi "0.101199"; cov "0.000000";
Chr3	Cufflinks	transcript	10380380	10383092	1000	-	.	gene_id "AT3G27960"; transcript_id "AT3G27960.1"; FPKM "4.0600094904"; frac "1.000000"; conf_lo "3.417071"; conf_hi "4.702948"; cov "23.685304"; full_read_support "yes";
Chr3	Cufflinks	exon	10380380	10380723	1000	-	.	gene_id "AT3G27960"; transcript_id "AT3G27960.1"; exon_number "1"; FPKM "4.0600094904"; frac "1.000000"; conf_lo "3.417071"; conf_hi "4.702948"; cov "23.685304";
Chr3	Cufflinks	exon	10380813	10382624	1000	-	.	gene_id "AT3G27960"; transcript_id "AT3G27960.1"; exon_number "2"; FPKM "4.0600094904"; frac "1.000000"; conf_lo "3.417071"; conf_hi "4.702948"; cov "23.685304";
Chr3	Cufflinks	exon	10382840	10383092	1000	-	.	gene_id "AT3G27960"; transcript_id "AT3G27960.1"; exon_number "3"; FPKM "4.0600094904"; frac "1.000000"; conf_lo "3.417071"; conf_hi "4.702948"; cov "23.685304";
Chr3	Cufflinks	transcript	10385051	10385625	1	-	.	gene_id "AT3G27965"; transcript_id "AT3G27965.1"; FPKM "0.0000000000"; frac "0.000000"; conf_lo "0.000000"; conf_hi "0.000000"; cov "0.000000"; full_read_support "no";
Chr3	Cufflinks	exon	10385051	10385625	1	-	.	gene_id "AT3G27965"; transcript_id "AT3G27965.1"; exon_number "1"; FPKM "0.0000000000"; frac "0.000000"; conf_lo "0.000000"; conf_hi "0.000000"; cov "0.000000";
Chr3	Cufflinks	transcript	10388715	10388885	1	-	.	gene_id "AT3G27968"; transcript_id "AT3G27968.1"; FPKM "0.0000000000"; frac "0.000000"; conf_lo "0.000000"; conf_hi "0.000000"; cov "0.000000"; full_read_support "no";
Chr3	Cufflinks	exon	10388715	10388885	1	-	.	gene_id "AT3G27968"; transcript_id "AT3G27968.1"; exon_number "1"; FPKM "0.0000000000"; frac "0.000000"; conf_lo "0.000000"; conf_hi "0.000000"; cov "0.000000";
Chr3	Cufflinks	transcript	10389609	10391544	1000	+	.	gene_id "AT3G27970"; transcript_id "AT3G27970.1"; FPKM "0.1170010187"; frac "1.000000"; conf_lo "0.000000"; conf_hi "0.282696"; cov "0.683851"; full_read_support "no";
Chr3	Cufflinks	exon	10389609	10389649	1000	+	.	gene_id "AT3G27970"; transcript_id "AT3G27970.1"; exon_number "1"; FPKM "0.1170010187"; frac "1.000000"; conf_lo "0.000000"; conf_hi "0.282696"; cov "0.683851";
Chr3	Cufflinks	exon	10389825	10389976	1000	+	.	gene_id "AT3G27970"; transcript_id "AT3G27970.1"; exon_number "2"; FPKM "0.1170010187"; frac "1.000000"; conf_lo "0.000000"; conf_hi "0.282696"; cov "0.683851";
Chr3	Cufflinks	exon	10390081	10390211	1000	+	.	gene_id "AT3G27970"; transcript_id "AT3G27970.1"; exon_number "3"; FPKM "0.1170010187"; frac "1.000000"; conf_lo "0.000000"; conf_hi "0.282696"; cov "0.683851";
Chr3	Cufflinks	exon	10390313	10390740	1000	+	.	gene_id "AT3G27970"; transcript_id "AT3G27970.1"; exon_number "4"; FPKM "0.1170010187"; frac "1.000000"; conf_lo "0.000000"; conf_hi "0.282696"; cov "0.683851";
Chr3	Cufflinks	exon	10390877	10390957	1000	+	.	gene_id "AT3G27970"; transcript_id "AT3G27970.1"; exon_number "5"; FPKM "0.1170010187"; frac "1.000000"; conf_lo "0.000000"; conf_hi "0.282696"; cov "0.683851";
Chr3	Cufflinks	exon	10391304	10391544	1000	+	.	gene_id "AT3G27970"; transcript_id "AT3G27970.1"; exon_number "6"; FPKM "0.1170010187"; frac "1.000000"; conf_lo "0.000000"; conf_hi "0.282696"; cov "0.683851";
Chr3	Cufflinks	transcript	10392553	10398175	1000	-	.	gene_id "CUFF.3671"; transcript_id "CUFF.3671.1"; FPKM "0.8092520911"; frac "0.531434"; conf_lo "0.421319"; conf_hi "1.197185"; cov "4.723705"; full_read_support "yes";
Chr3	Cufflinks	exon	10392553	10393200	1000	-	.	gene_id "CUFF.3671"; transcript_id "CUFF.3671.1"; exon_number "1"; FPKM "0.8092520911"; frac "0.531434"; conf_lo "0.421319"; conf_hi "1.197185"; cov "4.723705";
Chr3	Cufflinks	exon	10396681	10396736	1000	-	.	gene_id "CUFF.3671"; transcript_id "CUFF.3671.1"; exon_number "2"; FPKM "0.8092520911"; frac "0.531434"; conf_lo "0.421319"; conf_hi "1.197185"; cov "4.723705";
Chr3	Cufflinks	exon	10396841	10396888	1000	-	.	gene_id "CUFF.3671"; transcript_id "CUFF.3671.1"; exon_number "3"; FPKM "0.8092520911"; frac "0.531434"; conf_lo "0.421319"; conf_hi "1.197185"; cov "4.723705";
Chr3	Cufflinks	exon	10396982	10397067	1000	-	.	gene_id "CUFF.3671"; transcript_id "CUFF.3671.1"; exon_number "4"; FPKM "0.8092520911"; frac "0.531434"; conf_lo "0.421319"; conf_hi "1.197185"; cov "4.723705";
Chr3	Cufflinks	exon	10397173	10397498	1000	-	.	gene_id "CUFF.3671"; transcript_id "CUFF.3671.1"; exon_number "5"; FPKM "0.8092520911"; frac "0.531434"; conf_lo "0.421319"; conf_hi "1.197185"; cov "4.723705";
Chr3	Cufflinks	exon	10397606	10397683	1000	-	.	gene_id "CUFF.3671"; transcript_id "CUFF.3671.1"; exon_number "6"; FPKM "0.8092520911"; frac "0.531434"; conf_lo "0.421319"; conf_hi "1.197185"; cov "4.723705";
Chr3	Cufflinks	exon	10397772	10398175	1000	-	.	gene_id "CUFF.3671"; transcript_id "CUFF.3671.1"; exon_number "7"; FPKM "0.8092520911"; frac "0.531434"; conf_lo "0.421319"; conf_hi "1.197185"; cov "4.723705";
Chr3	Cufflinks	transcript	10392675	10398175	960	-	.	gene_id "CUFF.3671"; transcript_id "AT3G27990.1"; FPKM "0.7773410582"; frac "0.468566"; conf_lo "0.383891"; conf_hi "1.170791"; cov "4.537436"; full_read_support "no";
Chr3	Cufflinks	exon	10392675	10392924	960	-	.	gene_id "CUFF.3671"; transcript_id "AT3G27990.1"; exon_number "1"; FPKM "0.7773410582"; frac "0.468566"; conf_lo "0.383891"; conf_hi "1.170791"; cov "4.537436";
Chr3	Cufflinks	exon	10393013	10393200	960	-	.	gene_id "CUFF.3671"; transcript_id "AT3G27990.1"; exon_number "2"; FPKM "0.7773410582"; frac "0.468566"; conf_lo "0.383891"; conf_hi "1.170791"; cov "4.537436";
Chr3	Cufflinks	exon	10396681	10396736	960	-	.	gene_id "CUFF.3671"; transcript_id "AT3G27990.1"; exon_number "3"; FPKM "0.7773410582"; frac "0.468566"; conf_lo "0.383891"; conf_hi "1.170791"; cov "4.537436";
Chr3	Cufflinks	exon	10396841	10396888	960	-	.	gene_id "CUFF.3671"; transcript_id "AT3G27990.1"; exon_number "4"; FPKM "0.7773410582"; frac "0.468566"; conf_lo "0.383891"; conf_hi "1.170791"; cov "4.537436";
Chr3	Cufflinks	exon	10396982	10397070	960	-	.	gene_id "CUFF.3671"; transcript_id "AT3G27990.1"; exon_number "5"; FPKM "0.7773410582"; frac "0.468566"; conf_lo "0.383891"; conf_hi "1.170791"; cov "4.537436";
Chr3	Cufflinks	exon	10397173	10397498	960	-	.	gene_id "CUFF.3671"; transcript_id "AT3G27990.1"; exon_number "6"; FPKM "0.7773410582"; frac "0.468566"; conf_lo "0.383891"; conf_hi "1.170791"; cov "4.537436";
Chr3	Cufflinks	exon	10397606	10398175	960	-	.	gene_id "CUFF.3671"; transcript_id "AT3G27990.1"; exon_number "7"; FPKM "0.7773410582"; frac "0.468566"; conf_lo "0.383891"; conf_hi "1.170791"; cov "4.537436";
Chr3	Cufflinks	transcript	10393323	10394540	1000	-	.	gene_id "CUFF.3672"; transcript_id "CUFF.3672.1"; FPKM "0.9045505621"; frac "0.382979"; conf_lo "0.461374"; conf_hi "1.347727"; cov "5.282817"; full_read_support "yes";
Chr3	Cufflinks	exon	10393323	10394540	1000	-	.	gene_id "CUFF.3672"; transcript_id "CUFF.3672.1"; exon_number "1"; FPKM "0.9045505621"; frac "0.382979"; conf_lo "0.461374"; conf_hi "1.347727"; cov "5.282817";
Chr3	Cufflinks	transcript	10394659	10396649	1000	-	.	gene_id "CUFF.3673"; transcript_id "CUFF.3673.1"; FPKM "0.8295299976"; frac "0.617021"; conf_lo "0.516184"; conf_hi "1.142876"; cov "4.844677"; full_read_support "yes";
Chr3	Cufflinks	exon	10394659	10396649	1000	-	.	gene_id "CUFF.3673"; transcript_id "CUFF.3673.1"; exon_number "1"; FPKM "0.8295299976"; frac "0.617021"; conf_lo "0.516184"; conf_hi "1.142876"; cov "4.844677";
Chr3	Cufflinks	transcript	10393904	10395861	1	+	.	gene_id "AT3G27980"; transcript_id "AT3G27980.1"; FPKM "0.0000000000"; frac "0.000000"; conf_lo "0.000000"; conf_hi "0.068711"; cov "0.000000"; full_read_support "no";
Chr3	Cufflinks	exon	10393904	10394206	1	+	.	gene_id "AT3G27980"; transcript_id "AT3G27980.1"; exon_number "1"; FPKM "0.0000000000"; frac "0.000000"; conf_lo "0.000000"; conf_hi "0.068711"; cov "0.000000";
Chr3	Cufflinks	exon	10394247	10394498	1	+	.	gene_id "AT3G27980"; transcript_id "AT3G27980.1"; exon_number "2"; FPKM "0.0000000000"; frac "0.000000"; conf_lo "0.000000"; conf_hi "0.068711"; cov "0.000000";
Chr3	Cufflinks	exon	10394816	10395068	1	+	.	gene_id "AT3G27980"; transcript_id "AT3G27980.1"; exon_number "3"; FPKM "0.0000000000"; frac "0.000000"; conf_lo "0.000000"; conf_hi "0.068711"; cov "0.000000";
Chr3	Cufflinks	exon	10395176	10395861	1	+	.	gene_id "AT3G27980"; transcript_id "AT3G27980.1"; exon_number "4"; FPKM "0.0000000000"; frac "0.000000"; conf_lo "0.000000"; conf_hi "0.068711"; cov "0.000000";
Chr3	Cufflinks	transcript	10400133	10401396	1000	-	.	gene_id "CUFF.3674"; transcript_id "CUFF.3674.1"; FPKM "2.4222801745"; frac "0.772588"; conf_lo "1.348260"; conf_hi "3.496301"; cov "14.144324"; full_read_support "yes";
Chr3	Cufflinks	exon	10400133	10400402	1000	-	.	gene_id "CUFF.3674"; transcript_id "CUFF.3674.1"; exon_number "1"; FPKM "2.4222801745"; frac "0.772588"; conf_lo "1.348260"; conf_hi "3.496301"; cov "14.144324";
Chr3	Cufflinks	exon	10400767	10400894	1000	-	.	gene_id "CUFF.3674"; transcript_id "CUFF.3674.1"; exon_number "2"; FPKM "2.4222801745"; frac "0.772588"; conf_lo "1.348260"; conf_hi "3.496301"; cov "14.144324";
Chr3	Cufflinks	exon	10400993	10401057	1000	-	.	gene_id "CUFF.3674"; transcript_id "CUFF.3674.1"; exon_number "3"; FPKM "2.4222801745"; frac "0.772588"; conf_lo "1.348260"; conf_hi "3.496301"; cov "14.144324";
Chr3	Cufflinks	exon	10401205	10401396	1000	-	.	gene_id "CUFF.3674"; transcript_id "CUFF.3674.1"; exon_number "4"; FPKM "2.4222801745"; frac "0.772588"; conf_lo "1.348260"; conf_hi "3.496301"; cov "14.144324";
Chr3	Cufflinks	transcript	10400133	10401382	128	-	.	gene_id "CUFF.3674"; transcript_id "AT3G27997.1"; FPKM "0.3102665366"; frac "0.227412"; conf_lo "0.045247"; conf_hi "0.575286"; cov "1.811727"; full_read_support "yes";
Chr3	Cufflinks	exon	10400133	10401382	128	-	.	gene_id "CUFF.3674"; transcript_id "AT3G27997.1"; exon_number "1"; FPKM "0.3102665366"; frac "0.227412"; conf_lo "0.045247"; conf_hi "0.575286"; cov "1.811727";
Chr3	Cufflinks	transcript	10402872	10403511	1	+	.	gene_id "AT3G27999"; transcript_id "AT3G27999.1"; FPKM "0.0000000000"; frac "0.000000"; conf_lo "0.000000"; conf_hi "0.000000"; cov "0.000000"; full_read_support "no";
Chr3	Cufflinks	exon	10402872	10403511	1	+	.	gene_id "AT3G27999"; transcript_id "AT3G27999.1"; exon_number "1"; FPKM "0.0000000000"; frac "0.000000"; conf_lo "0.000000"; conf_hi "0.000000"; cov "0.000000";
Chr3	Cufflinks	transcript	10406447	10407217	1	-	.	gene_id "AT3G28005"; transcript_id "AT3G28005.1"; FPKM "0.0000000000"; frac "0.000000"; conf_lo "0.000000"; conf_hi "0.000000"; cov "0.000000"; full_read_support "no";
Chr3	Cufflinks	exon	10406447	10407217	1	-	.	gene_id "AT3G28005"; transcript_id "AT3G28005.1"; exon_number "1"; FPKM "0.0000000000"; frac "0.000000"; conf_lo "0.000000"; conf_hi "0.000000"; cov "0.000000";
Chr3	Cufflinks	transcript	10408092	10409745	1000	-	.	gene_id "CUFF.3675"; transcript_id "AT3G28007.1"; FPKM "0.1248258938"; frac "1.000000"; conf_lo "0.000000"; conf_hi "0.341718"; cov "0.729586"; full_read_support "no";
Chr3	Cufflinks	exon	10408092	10408419	1000	-	.	gene_id "CUFF.3675"; transcript_id "AT3G28007.1"; exon_number "1"; FPKM "0.1248258938"; frac "1.000000"; conf_lo "0.000000"; conf_hi "0.341718"; cov "0.729586";
Chr3	Cufflinks	exon	10408499	10408618	1000	-	.	gene_id "CUFF.3675"; transcript_id "AT3G28007.1"; exon_number "2"; FPKM "0.1248258938"; frac "1.000000"; conf_lo "0.000000"; conf_hi "0.341718"; cov "0.729586";
Chr3	Cufflinks	exon	10408727	10408888	1000	-	.	gene_id "CUFF.3675"; transcript_id "AT3G28007.1"; exon_number "3"; FPKM "0.1248258938"; frac "1.000000"; conf_lo "0.000000"; conf_hi "0.341718"; cov "0.729586";
Chr3	Cufflinks	exon	10409135	10409351	1000	-	.	gene_id "CUFF.3675"; transcript_id "AT3G28007.1"; exon_number "4"; FPKM "0.1248258938"; frac "1.000000"; conf_lo "0.000000"; conf_hi "0.341718"; cov "0.729586";
Chr3	Cufflinks	exon	10409456	10409492	1000	-	.	gene_id "CUFF.3675"; transcript_id "AT3G28007.1"; exon_number "5"; FPKM "0.1248258938"; frac "1.000000"; conf_lo "0.000000"; conf_hi "0.341718"; cov "0.729586";
Chr3	Cufflinks	exon	10409591	10409745	1000	-	.	gene_id "CUFF.3675"; transcript_id "AT3G28007.1"; exon_number "6"; FPKM "0.1248258938"; frac "1.000000"; conf_lo "0.000000"; conf_hi "0.341718"; cov "0.729586";
Chr3	Cufflinks	transcript	10414328	10415113	1	-	.	gene_id "AT3G28010"; transcript_id "AT3G28010.1"; FPKM "0.0000000000"; frac "0.000000"; conf_lo "0.000000"; conf_hi "0.000000"; cov "0.000000"; full_read_support "no";
Chr3	Cufflinks	exon	10414328	10415113	1	-	.	gene_id "AT3G28010"; transcript_id "AT3G28010.1"; exon_number "1"; FPKM "0.0000000000"; frac "0.000000"; conf_lo "0.000000"; conf_hi "0.000000"; cov "0.000000";
Chr3	Cufflinks	transcript	10417906	10419149	1	-	.	gene_id "AT3G28020"; transcript_id "AT3G28020.1"; FPKM "0.0000000000"; frac "0.000000"; conf_lo "0.000000"; conf_hi "0.000000"; cov "0.000000"; full_read_support "no";
Chr3	Cufflinks	exon	10417906	10418124	1	-	.	gene_id "AT3G28020"; transcript_id "AT3G28020.1"; exon_number "1"; FPKM "0.0000000000"; frac "0.000000"; conf_lo "0.000000"; conf_hi "0.000000"; cov "0.000000";
Chr3	Cufflinks	exon	10418153	10418303	1	-	.	gene_id "AT3G28020"; transcript_id "AT3G28020.1"; exon_number "2"; FPKM "0.0000000000"; frac "0.000000"; conf_lo "0.000000"; conf_hi "0.000000"; cov "0.000000";
Chr3	Cufflinks	exon	10418362	10418453	1	-	.	gene_id "AT3G28020"; transcript_id "AT3G28020.1"; exon_number "3"; FPKM "0.0000000000"; frac "0.000000"; conf_lo "0.000000"; conf_hi "0.000000"; cov "0.000000";
Chr3	Cufflinks	exon	10418497	10418676	1	-	.	gene_id "AT3G28020"; transcript_id "AT3G28020.1"; exon_number "4"; FPKM "0.0000000000"; frac "0.000000"; conf_lo "0.000000"; conf_hi "0.000000"; cov "0.000000";
Chr3	Cufflinks	exon	10419051	10419149	1	-	.	gene_id "AT3G28020"; transcript_id "AT3G28020.1"; exon_number "5"; FPKM "0.0000000000"; frac "0.000000"; conf_lo "0.000000"; conf_hi "0.000000"; cov "0.000000";
Chr3	Cufflinks	transcript	10424253	10431204	521	+	.	gene_id "CUFF.3676"; transcript_id "CUFF.3676.1"; FPKM "0.4414174722"; frac "0.220101"; conf_lo "0.257644"; conf_hi "0.625191"; cov "2.577175"; full_read_support "yes";
Chr3	Cufflinks	exon	10424253	10424737	521	+	.	gene_id "CUFF.3676"; transcript_id "CUFF.3676.1"; exon_number "1"; FPKM "0.4414174722"; frac "0.220101"; conf_lo "0.257644"; conf_hi "0.625191"; cov "2.577175";
Chr3	Cufflinks	exon	10424827	10425008	521	+	.	gene_id "CUFF.3676"; transcript_id "CUFF.3676.1"; exon_number "2"; FPKM "0.4414174722"; frac "0.220101"; conf_lo "0.257644"; conf_hi "0.625191"; cov "2.577175";
Chr3	Cufflinks	exon	10425094	10425151	521	+	.	gene_id "CUFF.3676"; transcript_id "CUFF.3676.1"; exon_number "3"; FPKM "0.4414174722"; frac "0.220101"; conf_lo "0.257644"; conf_hi "0.625191"; cov "2.577175";
Chr3	Cufflinks	exon	10425600	10425709	521	+	.	gene_id "CUFF.3676"; transcript_id "CUFF.3676.1"; exon_number "4"; FPKM "0.4414174722"; frac "0.220101"; conf_lo "0.257644"; conf_hi "0.625191"; cov "2.577175";
Chr3	Cufflinks	exon	10425795	10425921	521	+	.	gene_id "CUFF.3676"; transcript_id "CUFF.3676.1"; exon_number "5"; FPKM "0.4414174722"; frac "0.220101"; conf_lo "0.257644"; conf_hi "0.625191"; cov "2.577175";
Chr3	Cufflinks	exon	10426231	10426308	521	+	.	gene_id "CUFF.3676"; transcript_id "CUFF.3676.1"; exon_number "6"; FPKM "0.4414174722"; frac "0.220101"; conf_lo "0.257644"; conf_hi "0.625191"; cov "2.577175";
Chr3	Cufflinks	exon	10426395	10426448	521	+	.	gene_id "CUFF.3676"; transcript_id "CUFF.3676.1"; exon_number "7"; FPKM "0.4414174722"; frac "0.220101"; conf_lo "0.257644"; conf_hi "0.625191"; cov "2.577175";
Chr3	Cufflinks	exon	10426552	10426736	521	+	.	gene_id "CUFF.3676"; transcript_id "CUFF.3676.1"; exon_number "8"; FPKM "0.4414174722"; frac "0.220101"; conf_lo "0.257644"; conf_hi "0.625191"; cov "2.577175";
Chr3	Cufflinks	exon	10426817	10428473	521	+	.	gene_id "CUFF.3676"; transcript_id "CUFF.3676.1"; exon_number "9"; FPKM "0.4414174722"; frac "0.220101"; conf_lo "0.257644"; conf_hi "0.625191"; cov "2.577175";
Chr3	Cufflinks	exon	10428607	10428801	521	+	.	gene_id "CUFF.3676"; transcript_id "CUFF.3676.1"; exon_number "10"; FPKM "0.4414174722"; frac "0.220101"; conf_lo "0.257644"; conf_hi "0.625191"; cov "2.577175";
Chr3	Cufflinks	exon	10429138	10429223	521	+	.	gene_id "CUFF.3676"; transcript_id "CUFF.3676.1"; exon_number "11"; FPKM "0.4414174722"; frac "0.220101"; conf_lo "0.257644"; conf_hi "0.625191"; cov "2.577175";
Chr3	Cufflinks	exon	10429302	10429539	521	+	.	gene_id "CUFF.3676"; transcript_id "CUFF.3676.1"; exon_number "12"; FPKM "0.4414174722"; frac "0.220101"; conf_lo "0.257644"; conf_hi "0.625191"; cov "2.577175";
Chr3	Cufflinks	exon	10429644	10429780	521	+	.	gene_id "CUFF.3676"; transcript_id "CUFF.3676.1"; exon_number "13"; FPKM "0.4414174722"; frac "0.220101"; conf_lo "0.257644"; conf_hi "0.625191"; cov "2.577175";
Chr3	Cufflinks	exon	10430005	10430089	521	+	.	gene_id "CUFF.3676"; transcript_id "CUFF.3676.1"; exon_number "14"; FPKM "0.4414174722"; frac "0.220101"; conf_lo "0.257644"; conf_hi "0.625191"; cov "2.577175";
Chr3	Cufflinks	exon	10430181	10431204	521	+	.	gene_id "CUFF.3676"; transcript_id "CUFF.3676.1"; exon_number "15"; FPKM "0.4414174722"; frac "0.220101"; conf_lo "0.257644"; conf_hi "0.625191"; cov "2.577175";
Chr3	Cufflinks	transcript	10424253	10429969	582	+	.	gene_id "CUFF.3676"; transcript_id "CUFF.3676.2"; FPKM "0.4935570370"; frac "0.195616"; conf_lo "0.288802"; conf_hi "0.698312"; cov "2.881587"; full_read_support "yes";
Chr3	Cufflinks	exon	10424253	10424737	582	+	.	gene_id "CUFF.3676"; transcript_id "CUFF.3676.2"; exon_number "1"; FPKM "0.4935570370"; frac "0.195616"; conf_lo "0.288802"; conf_hi "0.698312"; cov "2.881587";
Chr3	Cufflinks	exon	10424827	10425008	582	+	.	gene_id "CUFF.3676"; transcript_id "CUFF.3676.2"; exon_number "2"; FPKM "0.4935570370"; frac "0.195616"; conf_lo "0.288802"; conf_hi "0.698312"; cov "2.881587";
Chr3	Cufflinks	exon	10425094	10425151	582	+	.	gene_id "CUFF.3676"; transcript_id "CUFF.3676.2"; exon_number "3"; FPKM "0.4935570370"; frac "0.195616"; conf_lo "0.288802"; conf_hi "0.698312"; cov "2.881587";
Chr3	Cufflinks	exon	10425600	10425709	582	+	.	gene_id "CUFF.3676"; transcript_id "CUFF.3676.2"; exon_number "4"; FPKM "0.4935570370"; frac "0.195616"; conf_lo "0.288802"; conf_hi "0.698312"; cov "2.881587";
Chr3	Cufflinks	exon	10425795	10425921	582	+	.	gene_id "CUFF.3676"; transcript_id "CUFF.3676.2"; exon_number "5"; FPKM "0.4935570370"; frac "0.195616"; conf_lo "0.288802"; conf_hi "0.698312"; cov "2.881587";
Chr3	Cufflinks	exon	10426235	10426308	582	+	.	gene_id "CUFF.3676"; transcript_id "CUFF.3676.2"; exon_number "6"; FPKM "0.4935570370"; frac "0.195616"; conf_lo "0.288802"; conf_hi "0.698312"; cov "2.881587";
Chr3	Cufflinks	exon	10426395	10426448	582	+	.	gene_id "CUFF.3676"; transcript_id "CUFF.3676.2"; exon_number "7"; FPKM "0.4935570370"; frac "0.195616"; conf_lo "0.288802"; conf_hi "0.698312"; cov "2.881587";
Chr3	Cufflinks	exon	10426552	10426736	582	+	.	gene_id "CUFF.3676"; transcript_id "CUFF.3676.2"; exon_number "8"; FPKM "0.4935570370"; frac "0.195616"; conf_lo "0.288802"; conf_hi "0.698312"; cov "2.881587";
Chr3	Cufflinks	exon	10426817	10428473	582	+	.	gene_id "CUFF.3676"; transcript_id "CUFF.3676.2"; exon_number "9"; FPKM "0.4935570370"; frac "0.195616"; conf_lo "0.288802"; conf_hi "0.698312"; cov "2.881587";
Chr3	Cufflinks	exon	10428607	10428801	582	+	.	gene_id "CUFF.3676"; transcript_id "CUFF.3676.2"; exon_number "10"; FPKM "0.4935570370"; frac "0.195616"; conf_lo "0.288802"; conf_hi "0.698312"; cov "2.881587";
Chr3	Cufflinks	exon	10429138	10429223	582	+	.	gene_id "CUFF.3676"; transcript_id "CUFF.3676.2"; exon_number "11"; FPKM "0.4935570370"; frac "0.195616"; conf_lo "0.288802"; conf_hi "0.698312"; cov "2.881587";
Chr3	Cufflinks	exon	10429302	10429539	582	+	.	gene_id "CUFF.3676"; transcript_id "CUFF.3676.2"; exon_number "12"; FPKM "0.4935570370"; frac "0.195616"; conf_lo "0.288802"; conf_hi "0.698312"; cov "2.881587";
Chr3	Cufflinks	exon	10429644	10429969	582	+	.	gene_id "CUFF.3676"; transcript_id "CUFF.3676.2"; exon_number "13"; FPKM "0.4935570370"; frac "0.195616"; conf_lo "0.288802"; conf_hi "0.698312"; cov "2.881587";
Chr3	Cufflinks	transcript	10424253	10431204	1000	+	.	gene_id "CUFF.3676"; transcript_id "CUFF.3676.3"; FPKM "0.8468482632"; frac "0.407447"; conf_lo "0.605986"; conf_hi "1.087710"; cov "4.944244"; full_read_support "yes";
Chr3	Cufflinks	exon	10424253	10424408	1000	+	.	gene_id "CUFF.3676"; transcript_id "CUFF.3676.3"; exon_number "1"; FPKM "0.8468482632"; frac "0.407447"; conf_lo "0.605986"; conf_hi "1.087710"; cov "4.944244";
Chr3	Cufflinks	exon	10424487	10424737	1000	+	.	gene_id "CUFF.3676"; transcript_id "CUFF.3676.3"; exon_number "2"; FPKM "0.8468482632"; frac "0.407447"; conf_lo "0.605986"; conf_hi "1.087710"; cov "4.944244";
Chr3	Cufflinks	exon	10424827	10425008	1000	+	.	gene_id "CUFF.3676"; transcript_id "CUFF.3676.3"; exon_number "3"; FPKM "0.8468482632"; frac "0.407447"; conf_lo "0.605986"; conf_hi "1.087710"; cov "4.944244";
Chr3	Cufflinks	exon	10425094	10425151	1000	+	.	gene_id "CUFF.3676"; transcript_id "CUFF.3676.3"; exon_number "4"; FPKM "0.8468482632"; frac "0.407447"; conf_lo "0.605986"; conf_hi "1.087710"; cov "4.944244";
Chr3	Cufflinks	exon	10425600	10425709	1000	+	.	gene_id "CUFF.3676"; transcript_id "CUFF.3676.3"; exon_number "5"; FPKM "0.8468482632"; frac "0.407447"; conf_lo "0.605986"; conf_hi "1.087710"; cov "4.944244";
Chr3	Cufflinks	exon	10425795	10425921	1000	+	.	gene_id "CUFF.3676"; transcript_id "CUFF.3676.3"; exon_number "6"; FPKM "0.8468482632"; frac "0.407447"; conf_lo "0.605986"; conf_hi "1.087710"; cov "4.944244";
Chr3	Cufflinks	exon	10426231	10426308	1000	+	.	gene_id "CUFF.3676"; transcript_id "CUFF.3676.3"; exon_number "7"; FPKM "0.8468482632"; frac "0.407447"; conf_lo "0.605986"; conf_hi "1.087710"; cov "4.944244";
Chr3	Cufflinks	exon	10426395	10426448	1000	+	.	gene_id "CUFF.3676"; transcript_id "CUFF.3676.3"; exon_number "8"; FPKM "0.8468482632"; frac "0.407447"; conf_lo "0.605986"; conf_hi "1.087710"; cov "4.944244";
Chr3	Cufflinks	exon	10426552	10426736	1000	+	.	gene_id "CUFF.3676"; transcript_id "CUFF.3676.3"; exon_number "9"; FPKM "0.8468482632"; frac "0.407447"; conf_lo "0.605986"; conf_hi "1.087710"; cov "4.944244";
Chr3	Cufflinks	exon	10426817	10428473	1000	+	.	gene_id "CUFF.3676"; transcript_id "CUFF.3676.3"; exon_number "10"; FPKM "0.8468482632"; frac "0.407447"; conf_lo "0.605986"; conf_hi "1.087710"; cov "4.944244";
Chr3	Cufflinks	exon	10428607	10428801	1000	+	.	gene_id "CUFF.3676"; transcript_id "CUFF.3676.3"; exon_number "11"; FPKM "0.8468482632"; frac "0.407447"; conf_lo "0.605986"; conf_hi "1.087710"; cov "4.944244";
Chr3	Cufflinks	exon	10429138	10429223	1000	+	.	gene_id "CUFF.3676"; transcript_id "CUFF.3676.3"; exon_number "12"; FPKM "0.8468482632"; frac "0.407447"; conf_lo "0.605986"; conf_hi "1.087710"; cov "4.944244";
Chr3	Cufflinks	exon	10429302	10429539	1000	+	.	gene_id "CUFF.3676"; transcript_id "CUFF.3676.3"; exon_number "13"; FPKM "0.8468482632"; frac "0.407447"; conf_lo "0.605986"; conf_hi "1.087710"; cov "4.944244";
Chr3	Cufflinks	exon	10429644	10429780	1000	+	.	gene_id "CUFF.3676"; transcript_id "CUFF.3676.3"; exon_number "14"; FPKM "0.8468482632"; frac "0.407447"; conf_lo "0.605986"; conf_hi "1.087710"; cov "4.944244";
Chr3	Cufflinks	exon	10430005	10430089	1000	+	.	gene_id "CUFF.3676"; transcript_id "CUFF.3676.3"; exon_number "15"; FPKM "0.8468482632"; frac "0.407447"; conf_lo "0.605986"; conf_hi "1.087710"; cov "4.944244";
Chr3	Cufflinks	exon	10430181	10430606	1000	+	.	gene_id "CUFF.3676"; transcript_id "CUFF.3676.3"; exon_number "16"; FPKM "0.8468482632"; frac "0.407447"; conf_lo "0.605986"; conf_hi "1.087710"; cov "4.944244";
Chr3	Cufflinks	exon	10430687	10431204	1000	+	.	gene_id "CUFF.3676"; transcript_id "CUFF.3676.3"; exon_number "17"; FPKM "0.8468482632"; frac "0.407447"; conf_lo "0.605986"; conf_hi "1.087710"; cov "4.944244";
Chr3	Cufflinks	transcript	10424253	10431204	1	+	.	gene_id "CUFF.3676"; transcript_id "AT3G28030.1"; FPKM "0.0000000000"; frac "0.000000"; conf_lo "0.000000"; conf_hi "0.023667"; cov "0.000000"; full_read_support "no";
Chr3	Cufflinks	exon	10424253	10424408	1	+	.	gene_id "CUFF.3676"; transcript_id "AT3G28030.1"; exon_number "1"; FPKM "0.0000000000"; frac "0.000000"; conf_lo "0.000000"; conf_hi "0.023667"; cov "0.000000";
Chr3	Cufflinks	exon	10424487	10424737	1	+	.	gene_id "CUFF.3676"; transcript_id "AT3G28030.1"; exon_number "2"; FPKM "0.0000000000"; frac "0.000000"; conf_lo "0.000000"; conf_hi "0.023667"; cov "0.000000";
Chr3	Cufflinks	exon	10424827	10425008	1	+	.	gene_id "CUFF.3676"; transcript_id "AT3G28030.1"; exon_number "3"; FPKM "0.0000000000"; frac "0.000000"; conf_lo "0.000000"; conf_hi "0.023667"; cov "0.000000";
Chr3	Cufflinks	exon	10425094	10425151	1	+	.	gene_id "CUFF.3676"; transcript_id "AT3G28030.1"; exon_number "4"; FPKM "0.0000000000"; frac "0.000000"; conf_lo "0.000000"; conf_hi "0.023667"; cov "0.000000";
Chr3	Cufflinks	exon	10425600	10425709	1	+	.	gene_id "CUFF.3676"; transcript_id "AT3G28030.1"; exon_number "5"; FPKM "0.0000000000"; frac "0.000000"; conf_lo "0.000000"; conf_hi "0.023667"; cov "0.000000";
Chr3	Cufflinks	exon	10425795	10425921	1	+	.	gene_id "CUFF.3676"; transcript_id "AT3G28030.1"; exon_number "6"; FPKM "0.0000000000"; frac "0.000000"; conf_lo "0.000000"; conf_hi "0.023667"; cov "0.000000";
Chr3	Cufflinks	exon	10426231	10426308	1	+	.	gene_id "CUFF.3676"; transcript_id "AT3G28030.1"; exon_number "7"; FPKM "0.0000000000"; frac "0.000000"; conf_lo "0.000000"; conf_hi "0.023667"; cov "0.000000";
Chr3	Cufflinks	exon	10426395	10426448	1	+	.	gene_id "CUFF.3676"; transcript_id "AT3G28030.1"; exon_number "8"; FPKM "0.0000000000"; frac "0.000000"; conf_lo "0.000000"; conf_hi "0.023667"; cov "0.000000";
Chr3	Cufflinks	exon	10426552	10426736	1	+	.	gene_id "CUFF.3676"; transcript_id "AT3G28030.1"; exon_number "9"; FPKM "0.0000000000"; frac "0.000000"; conf_lo "0.000000"; conf_hi "0.023667"; cov "0.000000";
Chr3	Cufflinks	exon	10426817	10428473	1	+	.	gene_id "CUFF.3676"; transcript_id "AT3G28030.1"; exon_number "10"; FPKM "0.0000000000"; frac "0.000000"; conf_lo "0.000000"; conf_hi "0.023667"; cov "0.000000";
Chr3	Cufflinks	exon	10428607	10428801	1	+	.	gene_id "CUFF.3676"; transcript_id "AT3G28030.1"; exon_number "11"; FPKM "0.0000000000"; frac "0.000000"; conf_lo "0.000000"; conf_hi "0.023667"; cov "0.000000";
Chr3	Cufflinks	exon	10429138	10429223	1	+	.	gene_id "CUFF.3676"; transcript_id "AT3G28030.1"; exon_number "12"; FPKM "0.0000000000"; frac "0.000000"; conf_lo "0.000000"; conf_hi "0.023667"; cov "0.000000";
Chr3	Cufflinks	exon	10429302	10429539	1	+	.	gene_id "CUFF.3676"; transcript_id "AT3G28030.1"; exon_number "13"; FPKM "0.0000000000"; frac "0.000000"; conf_lo "0.000000"; conf_hi "0.023667"; cov "0.000000";
Chr3	Cufflinks	exon	10429644	10429780	1	+	.	gene_id "CUFF.3676"; transcript_id "AT3G28030.1"; exon_number "14"; FPKM "0.0000000000"; frac "0.000000"; conf_lo "0.000000"; conf_hi "0.023667"; cov "0.000000";
Chr3	Cufflinks	exon	10430005	10430089	1	+	.	gene_id "CUFF.3676"; transcript_id "AT3G28030.1"; exon_number "15"; FPKM "0.0000000000"; frac "0.000000"; conf_lo "0.000000"; conf_hi "0.023667"; cov "0.000000";
Chr3	Cufflinks	exon	10430181	10430597	1	+	.	gene_id "CUFF.3676"; transcript_id "AT3G28030.1"; exon_number "16"; FPKM "0.0000000000"; frac "0.000000"; conf_lo "0.000000"; conf_hi "0.023667"; cov "0.000000";
Chr3	Cufflinks	exon	10430687	10431204	1	+	.	gene_id "CUFF.3676"; transcript_id "AT3G28030.1"; exon_number "17"; FPKM "0.0000000000"; frac "0.000000"; conf_lo "0.000000"; conf_hi "0.023667"; cov "0.000000";
Chr3	Cufflinks	transcript	10425264	10429581	629	+	.	gene_id "CUFF.3676"; transcript_id "CUFF.3676.5"; FPKM "0.5331303004"; frac "0.176835"; conf_lo "0.290878"; conf_hi "0.775382"; cov "3.112631"; full_read_support "yes";
Chr3	Cufflinks	exon	10425264	10425921	629	+	.	gene_id "CUFF.3676"; transcript_id "CUFF.3676.5"; exon_number "1"; FPKM "0.5331303004"; frac "0.176835"; conf_lo "0.290878"; conf_hi "0.775382"; cov "3.112631";
Chr3	Cufflinks	exon	10426231	10426308	629	+	.	gene_id "CUFF.3676"; transcript_id "CUFF.3676.5"; exon_number "2"; FPKM "0.5331303004"; frac "0.176835"; conf_lo "0.290878"; conf_hi "0.775382"; cov "3.112631";
Chr3	Cufflinks	exon	10426395	10426448	629	+	.	gene_id "CUFF.3676"; transcript_id "CUFF.3676.5"; exon_number "3"; FPKM "0.5331303004"; frac "0.176835"; conf_lo "0.290878"; conf_hi "0.775382"; cov "3.112631";
Chr3	Cufflinks	exon	10426552	10426736	629	+	.	gene_id "CUFF.3676"; transcript_id "CUFF.3676.5"; exon_number "4"; FPKM "0.5331303004"; frac "0.176835"; conf_lo "0.290878"; conf_hi "0.775382"; cov "3.112631";
Chr3	Cufflinks	exon	10426817	10428473	629	+	.	gene_id "CUFF.3676"; transcript_id "CUFF.3676.5"; exon_number "5"; FPKM "0.5331303004"; frac "0.176835"; conf_lo "0.290878"; conf_hi "0.775382"; cov "3.112631";
Chr3	Cufflinks	exon	10428607	10428801	629	+	.	gene_id "CUFF.3676"; transcript_id "CUFF.3676.5"; exon_number "6"; FPKM "0.5331303004"; frac "0.176835"; conf_lo "0.290878"; conf_hi "0.775382"; cov "3.112631";
Chr3	Cufflinks	exon	10429138	10429223	629	+	.	gene_id "CUFF.3676"; transcript_id "CUFF.3676.5"; exon_number "7"; FPKM "0.5331303004"; frac "0.176835"; conf_lo "0.290878"; conf_hi "0.775382"; cov "3.112631";
Chr3	Cufflinks	exon	10429302	10429581	629	+	.	gene_id "CUFF.3676"; transcript_id "CUFF.3676.5"; exon_number "8"; FPKM "0.5331303004"; frac "0.176835"; conf_lo "0.290878"; conf_hi "0.775382"; cov "3.112631";
Chr3	Cufflinks	transcript	10435057	10438391	1000	+	.	gene_id "AT3G28040"; transcript_id "AT3G28040.1"; FPKM "13.6061858790"; frac "1.000000"; conf_lo "12.489283"; conf_hi "14.723089"; cov "79.436239"; full_read_support "yes";
Chr3	Cufflinks	exon	10435057	10436685	1000	+	.	gene_id "AT3G28040"; transcript_id "AT3G28040.1"; exon_number "1"; FPKM "13.6061858790"; frac "1.000000"; conf_lo "12.489283"; conf_hi "14.723089"; cov "79.436239";
Chr3	Cufflinks	exon	10436765	10438391	1000	+	.	gene_id "AT3G28040"; transcript_id "AT3G28040.1"; exon_number "2"; FPKM "13.6061858790"; frac "1.000000"; conf_lo "12.489283"; conf_hi "14.723089"; cov "79.436239";
Chr3	Cufflinks	transcript	10445860	10446846	1	+	.	gene_id "CUFF.3677"; transcript_id "AT3G28060.1"; FPKM "0.0000000000"; frac "0.000000"; conf_lo "0.000000"; conf_hi "0.000000"; cov "0.000000"; full_read_support "no";
Chr3	Cufflinks	exon	10445860	10445969	1	+	.	gene_id "CUFF.3677"; transcript_id "AT3G28060.1"; exon_number "1"; FPKM "0.0000000000"; frac "0.000000"; conf_lo "0.000000"; conf_hi "0.000000"; cov "0.000000";
Chr3	Cufflinks	exon	10446044	10446146	1	+	.	gene_id "CUFF.3677"; transcript_id "AT3G28060.1"; exon_number "2"; FPKM "0.0000000000"; frac "0.000000"; conf_lo "0.000000"; conf_hi "0.000000"; cov "0.000000";
Chr3	Cufflinks	exon	10446236	10446397	1	+	.	gene_id "CUFF.3677"; transcript_id "AT3G28060.1"; exon_number "3"; FPKM "0.0000000000"; frac "0.000000"; conf_lo "0.000000"; conf_hi "0.000000"; cov "0.000000";
Chr3	Cufflinks	exon	10446471	10446619	1	+	.	gene_id "CUFF.3677"; transcript_id "AT3G28060.1"; exon_number "4"; FPKM "0.0000000000"; frac "0.000000"; conf_lo "0.000000"; conf_hi "0.000000"; cov "0.000000";
Chr3	Cufflinks	exon	10446723	10446846	1	+	.	gene_id "CUFF.3677"; transcript_id "AT3G28060.1"; exon_number "5"; FPKM "0.0000000000"; frac "0.000000"; conf_lo "0.000000"; conf_hi "0.000000"; cov "0.000000";
Chr3	Cufflinks	transcript	10447922	10451022	1	+	.	gene_id "CUFF.3678"; transcript_id "AT3G28070.3"; FPKM "0.0000000000"; frac "0.000000"; conf_lo "0.000000"; conf_hi "0.086382"; cov "0.000000"; full_read_support "yes";
Chr3	Cufflinks	exon	10447922	10448169	1	+	.	gene_id "CUFF.3678"; transcript_id "AT3G28070.3"; exon_number "1"; FPKM "0.0000000000"; frac "0.000000"; conf_lo "0.000000"; conf_hi "0.086382"; cov "0.000000";
Chr3	Cufflinks	exon	10448282	10448347	1	+	.	gene_id "CUFF.3678"; transcript_id "AT3G28070.3"; exon_number "2"; FPKM "0.0000000000"; frac "0.000000"; conf_lo "0.000000"; conf_hi "0.086382"; cov "0.000000";
Chr3	Cufflinks	exon	10448451	10448564	1	+	.	gene_id "CUFF.3678"; transcript_id "AT3G28070.3"; exon_number "3"; FPKM "0.0000000000"; frac "0.000000"; conf_lo "0.000000"; conf_hi "0.086382"; cov "0.000000";
Chr3	Cufflinks	exon	10449265	10449511	1	+	.	gene_id "CUFF.3678"; transcript_id "AT3G28070.3"; exon_number "4"; FPKM "0.0000000000"; frac "0.000000"; conf_lo "0.000000"; conf_hi "0.086382"; cov "0.000000";
Chr3	Cufflinks	exon	10450227	10450388	1	+	.	gene_id "CUFF.3678"; transcript_id "AT3G28070.3"; exon_number "5"; FPKM "0.0000000000"; frac "0.000000"; conf_lo "0.000000"; conf_hi "0.086382"; cov "0.000000";
Chr3	Cufflinks	exon	10450475	10451022	1	+	.	gene_id "CUFF.3678"; transcript_id "AT3G28070.3"; exon_number "6"; FPKM "0.0000000000"; frac "0.000000"; conf_lo "0.000000"; conf_hi "0.086382"; cov "0.000000";
Chr3	Cufflinks	transcript	10447922	10451034	884	+	.	gene_id "CUFF.3678"; transcript_id "AT3G28070.1"; FPKM "4.3588863337"; frac "0.362182"; conf_lo "3.435597"; conf_hi "5.282175"; cov "25.453274"; full_read_support "yes";
Chr3	Cufflinks	exon	10447922	10448169	884	+	.	gene_id "CUFF.3678"; transcript_id "AT3G28070.1"; exon_number "1"; FPKM "4.3588863337"; frac "0.362182"; conf_lo "3.435597"; conf_hi "5.282175"; cov "25.453274";
Chr3	Cufflinks	exon	10448282	10448347	884	+	.	gene_id "CUFF.3678"; transcript_id "AT3G28070.1"; exon_number "2"; FPKM "4.3588863337"; frac "0.362182"; conf_lo "3.435597"; conf_hi "5.282175"; cov "25.453274";
Chr3	Cufflinks	exon	10448451	10448564	884	+	.	gene_id "CUFF.3678"; transcript_id "AT3G28070.1"; exon_number "3"; FPKM "4.3588863337"; frac "0.362182"; conf_lo "3.435597"; conf_hi "5.282175"; cov "25.453274";
Chr3	Cufflinks	exon	10449265	10449511	884	+	.	gene_id "CUFF.3678"; transcript_id "AT3G28070.1"; exon_number "4"; FPKM "4.3588863337"; frac "0.362182"; conf_lo "3.435597"; conf_hi "5.282175"; cov "25.453274";
Chr3	Cufflinks	exon	10450227	10450388	884	+	.	gene_id "CUFF.3678"; transcript_id "AT3G28070.1"; exon_number "5"; FPKM "4.3588863337"; frac "0.362182"; conf_lo "3.435597"; conf_hi "5.282175"; cov "25.453274";
Chr3	Cufflinks	exon	10450475	10450623	884	+	.	gene_id "CUFF.3678"; transcript_id "AT3G28070.1"; exon_number "6"; FPKM "4.3588863337"; frac "0.362182"; conf_lo "3.435597"; conf_hi "5.282175"; cov "25.453274";
Chr3	Cufflinks	exon	10450707	10451034	884	+	.	gene_id "CUFF.3678"; transcript_id "AT3G28070.1"; exon_number "7"; FPKM "4.3588863337"; frac "0.362182"; conf_lo "3.435597"; conf_hi "5.282175"; cov "25.453274";
Chr3	Cufflinks	transcript	10447947	10450965	1	+	.	gene_id "CUFF.3678"; transcript_id "AT3G28070.2"; FPKM "0.0000000000"; frac "0.000000"; conf_lo "0.000000"; conf_hi "0.090018"; cov "0.000000"; full_read_support "no";
Chr3	Cufflinks	exon	10447947	10448347	1	+	.	gene_id "CUFF.3678"; transcript_id "AT3G28070.2"; exon_number "1"; FPKM "0.0000000000"; frac "0.000000"; conf_lo "0.000000"; conf_hi "0.090018"; cov "0.000000";
Chr3	Cufflinks	exon	10448446	10448564	1	+	.	gene_id "CUFF.3678"; transcript_id "AT3G28070.2"; exon_number "2"; FPKM "0.0000000000"; frac "0.000000"; conf_lo "0.000000"; conf_hi "0.090018"; cov "0.000000";
Chr3	Cufflinks	exon	10449265	10449511	1	+	.	gene_id "CUFF.3678"; transcript_id "AT3G28070.2"; exon_number "3"; FPKM "0.0000000000"; frac "0.000000"; conf_lo "0.000000"; conf_hi "0.090018"; cov "0.000000";
Chr3	Cufflinks	exon	10450227	10450388	1	+	.	gene_id "CUFF.3678"; transcript_id "AT3G28070.2"; exon_number "4"; FPKM "0.0000000000"; frac "0.000000"; conf_lo "0.000000"; conf_hi "0.090018"; cov "0.000000";
Chr3	Cufflinks	exon	10450475	10450623	1	+	.	gene_id "CUFF.3678"; transcript_id "AT3G28070.2"; exon_number "5"; FPKM "0.0000000000"; frac "0.000000"; conf_lo "0.000000"; conf_hi "0.090018"; cov "0.000000";
Chr3	Cufflinks	exon	10450707	10450965	1	+	.	gene_id "CUFF.3678"; transcript_id "AT3G28070.2"; exon_number "6"; FPKM "0.0000000000"; frac "0.000000"; conf_lo "0.000000"; conf_hi "0.090018"; cov "0.000000";
Chr3	Cufflinks	transcript	10456099	10460965	1000	+	.	gene_id "CUFF.3678"; transcript_id "AT3G28100.1"; FPKM "4.9263705350"; frac "0.391751"; conf_lo "3.896946"; conf_hi "5.955795"; cov "28.767040"; full_read_support "yes";
Chr3	Cufflinks	exon	10456099	10456347	1000	+	.	gene_id "CUFF.3678"; transcript_id "AT3G28100.1"; exon_number "1"; FPKM "4.9263705350"; frac "0.391751"; conf_lo "3.896946"; conf_hi "5.955795"; cov "28.767040";
Chr3	Cufflinks	exon	10456431	10456496	1000	+	.	gene_id "CUFF.3678"; transcript_id "AT3G28100.1"; exon_number "2"; FPKM "4.9263705350"; frac "0.391751"; conf_lo "3.896946"; conf_hi "5.955795"; cov "28.767040";
Chr3	Cufflinks	exon	10456625	10456738	1000	+	.	gene_id "CUFF.3678"; transcript_id "AT3G28100.1"; exon_number "3"; FPKM "4.9263705350"; frac "0.391751"; conf_lo "3.896946"; conf_hi "5.955795"; cov "28.767040";
Chr3	Cufflinks	exon	10458770	10459016	1000	+	.	gene_id "CUFF.3678"; transcript_id "AT3G28100.1"; exon_number "4"; FPKM "4.9263705350"; frac "0.391751"; conf_lo "3.896946"; conf_hi "5.955795"; cov "28.767040";
Chr3	Cufflinks	exon	10460214	10460375	1000	+	.	gene_id "CUFF.3678"; transcript_id "AT3G28100.1"; exon_number "5"; FPKM "4.9263705350"; frac "0.391751"; conf_lo "3.896946"; conf_hi "5.955795"; cov "28.767040";
Chr3	Cufflinks	exon	10460454	10460602	1000	+	.	gene_id "CUFF.3678"; transcript_id "AT3G28100.1"; exon_number "6"; FPKM "4.9263705350"; frac "0.391751"; conf_lo "3.896946"; conf_hi "5.955795"; cov "28.767040";
Chr3	Cufflinks	exon	10460687	10460965	1000	+	.	gene_id "CUFF.3678"; transcript_id "AT3G28100.1"; exon_number "7"; FPKM "4.9263705350"; frac "0.391751"; conf_lo "3.896946"; conf_hi "5.955795"; cov "28.767040";
Chr3	Cufflinks	transcript	10458407	10460965	305	+	.	gene_id "CUFF.3678"; transcript_id "CUFF.3678.5"; FPKM "1.5038521816"; frac "0.246067"; conf_lo "1.105247"; conf_hi "1.902457"; cov "8.781592"; full_read_support "yes";
Chr3	Cufflinks	exon	10458407	10460375	305	+	.	gene_id "CUFF.3678"; transcript_id "CUFF.3678.5"; exon_number "1"; FPKM "1.5038521816"; frac "0.246067"; conf_lo "1.105247"; conf_hi "1.902457"; cov "8.781592";
Chr3	Cufflinks	exon	10460454	10460602	305	+	.	gene_id "CUFF.3678"; transcript_id "CUFF.3678.5"; exon_number "2"; FPKM "1.5038521816"; frac "0.246067"; conf_lo "1.105247"; conf_hi "1.902457"; cov "8.781592";
Chr3	Cufflinks	exon	10460687	10460965	305	+	.	gene_id "CUFF.3678"; transcript_id "CUFF.3678.5"; exon_number "3"; FPKM "1.5038521816"; frac "0.246067"; conf_lo "1.105247"; conf_hi "1.902457"; cov "8.781592";
Chr3	Cufflinks	transcript	10451486	10455107	1	+	.	gene_id "CUFF.3679"; transcript_id "AT3G28080.3"; FPKM "0.0000000000"; frac "0.000000"; conf_lo "0.000000"; conf_hi "0.122883"; cov "0.000000"; full_read_support "yes";
Chr3	Cufflinks	exon	10451486	10451763	1	+	.	gene_id "CUFF.3679"; transcript_id "AT3G28080.3"; exon_number "1"; FPKM "0.0000000000"; frac "0.000000"; conf_lo "0.000000"; conf_hi "0.122883"; cov "0.000000";
Chr3	Cufflinks	exon	10451838	10451903	1	+	.	gene_id "CUFF.3679"; transcript_id "AT3G28080.3"; exon_number "2"; FPKM "0.0000000000"; frac "0.000000"; conf_lo "0.000000"; conf_hi "0.122883"; cov "0.000000";
Chr3	Cufflinks	exon	10452020	10452133	1	+	.	gene_id "CUFF.3679"; transcript_id "AT3G28080.3"; exon_number "3"; FPKM "0.0000000000"; frac "0.000000"; conf_lo "0.000000"; conf_hi "0.122883"; cov "0.000000";
Chr3	Cufflinks	exon	10453378	10453624	1	+	.	gene_id "CUFF.3679"; transcript_id "AT3G28080.3"; exon_number "4"; FPKM "0.0000000000"; frac "0.000000"; conf_lo "0.000000"; conf_hi "0.122883"; cov "0.000000";
Chr3	Cufflinks	exon	10454696	10454844	1	+	.	gene_id "CUFF.3679"; transcript_id "AT3G28080.3"; exon_number "5"; FPKM "0.0000000000"; frac "0.000000"; conf_lo "0.000000"; conf_hi "0.122883"; cov "0.000000";
Chr3	Cufflinks	exon	10454930	10455107	1	+	.	gene_id "CUFF.3679"; transcript_id "AT3G28080.3"; exon_number "6"; FPKM "0.0000000000"; frac "0.000000"; conf_lo "0.000000"; conf_hi "0.122883"; cov "0.000000";
Chr3	Cufflinks	transcript	10451486	10455107	366	+	.	gene_id "CUFF.3679"; transcript_id "CUFF.3679.2"; FPKM "1.0671058799"; frac "0.250578"; conf_lo "0.656895"; conf_hi "1.477316"; cov "6.226828"; full_read_support "yes";
Chr3	Cufflinks	exon	10451486	10451667	366	+	.	gene_id "CUFF.3679"; transcript_id "CUFF.3679.2"; exon_number "1"; FPKM "1.0671058799"; frac "0.250578"; conf_lo "0.656895"; conf_hi "1.477316"; cov "6.226828";
Chr3	Cufflinks	exon	10451838	10451903	366	+	.	gene_id "CUFF.3679"; transcript_id "CUFF.3679.2"; exon_number "2"; FPKM "1.0671058799"; frac "0.250578"; conf_lo "0.656895"; conf_hi "1.477316"; cov "6.226828";
Chr3	Cufflinks	exon	10452020	10453624	366	+	.	gene_id "CUFF.3679"; transcript_id "CUFF.3679.2"; exon_number "3"; FPKM "1.0671058799"; frac "0.250578"; conf_lo "0.656895"; conf_hi "1.477316"; cov "6.226828";
Chr3	Cufflinks	exon	10454444	10454605	366	+	.	gene_id "CUFF.3679"; transcript_id "CUFF.3679.2"; exon_number "4"; FPKM "1.0671058799"; frac "0.250578"; conf_lo "0.656895"; conf_hi "1.477316"; cov "6.226828";
Chr3	Cufflinks	exon	10454696	10454844	366	+	.	gene_id "CUFF.3679"; transcript_id "CUFF.3679.2"; exon_number "5"; FPKM "1.0671058799"; frac "0.250578"; conf_lo "0.656895"; conf_hi "1.477316"; cov "6.226828";
Chr3	Cufflinks	exon	10454930	10455107	366	+	.	gene_id "CUFF.3679"; transcript_id "CUFF.3679.2"; exon_number "6"; FPKM "1.0671058799"; frac "0.250578"; conf_lo "0.656895"; conf_hi "1.477316"; cov "6.226828";
Chr3	Cufflinks	transcript	10451518	10455267	562	+	.	gene_id "CUFF.3679"; transcript_id "AT3G28080.1"; FPKM "1.6368224332"; frac "0.201620"; conf_lo "1.038669"; conf_hi "2.234976"; cov "9.551266"; full_read_support "yes";
Chr3	Cufflinks	exon	10451518	10451763	562	+	.	gene_id "CUFF.3679"; transcript_id "AT3G28080.1"; exon_number "1"; FPKM "1.6368224332"; frac "0.201620"; conf_lo "1.038669"; conf_hi "2.234976"; cov "9.551266";
Chr3	Cufflinks	exon	10451838	10451903	562	+	.	gene_id "CUFF.3679"; transcript_id "AT3G28080.1"; exon_number "2"; FPKM "1.6368224332"; frac "0.201620"; conf_lo "1.038669"; conf_hi "2.234976"; cov "9.551266";
Chr3	Cufflinks	exon	10452020	10452133	562	+	.	gene_id "CUFF.3679"; transcript_id "AT3G28080.1"; exon_number "3"; FPKM "1.6368224332"; frac "0.201620"; conf_lo "1.038669"; conf_hi "2.234976"; cov "9.551266";
Chr3	Cufflinks	exon	10453378	10453624	562	+	.	gene_id "CUFF.3679"; transcript_id "AT3G28080.1"; exon_number "4"; FPKM "1.6368224332"; frac "0.201620"; conf_lo "1.038669"; conf_hi "2.234976"; cov "9.551266";
Chr3	Cufflinks	exon	10454444	10454605	562	+	.	gene_id "CUFF.3679"; transcript_id "AT3G28080.1"; exon_number "5"; FPKM "1.6368224332"; frac "0.201620"; conf_lo "1.038669"; conf_hi "2.234976"; cov "9.551266";
Chr3	Cufflinks	exon	10454696	10454844	562	+	.	gene_id "CUFF.3679"; transcript_id "AT3G28080.1"; exon_number "6"; FPKM "1.6368224332"; frac "0.201620"; conf_lo "1.038669"; conf_hi "2.234976"; cov "9.551266";
Chr3	Cufflinks	exon	10454930	10455267	562	+	.	gene_id "CUFF.3679"; transcript_id "AT3G28080.1"; exon_number "7"; FPKM "1.6368224332"; frac "0.201620"; conf_lo "1.038669"; conf_hi "2.234976"; cov "9.551266";
Chr3	Cufflinks	transcript	10451541	10455267	1	+	.	gene_id "CUFF.3679"; transcript_id "AT3G28080.2"; FPKM "0.0000000000"; frac "0.000000"; conf_lo "0.000000"; conf_hi "0.095193"; cov "0.000000"; full_read_support "no";
Chr3	Cufflinks	exon	10451541	10451763	1	+	.	gene_id "CUFF.3679"; transcript_id "AT3G28080.2"; exon_number "1"; FPKM "0.0000000000"; frac "0.000000"; conf_lo "0.000000"; conf_hi "0.095193"; cov "0.000000";
Chr3	Cufflinks	exon	10451862	10451903	1	+	.	gene_id "CUFF.3679"; transcript_id "AT3G28080.2"; exon_number "2"; FPKM "0.0000000000"; frac "0.000000"; conf_lo "0.000000"; conf_hi "0.095193"; cov "0.000000";
Chr3	Cufflinks	exon	10452020	10452133	1	+	.	gene_id "CUFF.3679"; transcript_id "AT3G28080.2"; exon_number "3"; FPKM "0.0000000000"; frac "0.000000"; conf_lo "0.000000"; conf_hi "0.095193"; cov "0.000000";
Chr3	Cufflinks	exon	10453378	10453624	1	+	.	gene_id "CUFF.3679"; transcript_id "AT3G28080.2"; exon_number "4"; FPKM "0.0000000000"; frac "0.000000"; conf_lo "0.000000"; conf_hi "0.095193"; cov "0.000000";
Chr3	Cufflinks	exon	10454444	10454605	1	+	.	gene_id "CUFF.3679"; transcript_id "AT3G28080.2"; exon_number "5"; FPKM "0.0000000000"; frac "0.000000"; conf_lo "0.000000"; conf_hi "0.095193"; cov "0.000000";
Chr3	Cufflinks	exon	10454696	10454844	1	+	.	gene_id "CUFF.3679"; transcript_id "AT3G28080.2"; exon_number "6"; FPKM "0.0000000000"; frac "0.000000"; conf_lo "0.000000"; conf_hi "0.095193"; cov "0.000000";
Chr3	Cufflinks	exon	10454930	10455267	1	+	.	gene_id "CUFF.3679"; transcript_id "AT3G28080.2"; exon_number "7"; FPKM "0.0000000000"; frac "0.000000"; conf_lo "0.000000"; conf_hi "0.095193"; cov "0.000000";
Chr3	Cufflinks	transcript	10451814	10453729	1000	+	.	gene_id "CUFF.3679"; transcript_id "CUFF.3679.5"; FPKM "2.9108540688"; frac "0.547802"; conf_lo "2.251397"; conf_hi "3.570311"; cov "16.985557"; full_read_support "yes";
Chr3	Cufflinks	exon	10451814	10453729	1000	+	.	gene_id "CUFF.3679"; transcript_id "CUFF.3679.5"; exon_number "1"; FPKM "2.9108540688"; frac "0.547802"; conf_lo "2.251397"; conf_hi "3.570311"; cov "16.985557";
Chr3	Cufflinks	transcript	10461763	10462827	1	+	.	gene_id "AT3G28110"; transcript_id "AT3G28110.1"; FPKM "0.0000000000"; frac "0.000000"; conf_lo "0.000000"; conf_hi "0.000000"; cov "0.000000"; full_read_support "no";
Chr3	Cufflinks	exon	10461763	10462827	1	+	.	gene_id "AT3G28110"; transcript_id "AT3G28110.1"; exon_number "1"; FPKM "0.0000000000"; frac "0.000000"; conf_lo "0.000000"; conf_hi "0.000000"; cov "0.000000";
Chr3	Cufflinks	transcript	10463794	10464000	1	-	.	gene_id "AT3G28120"; transcript_id "AT3G28120.1"; FPKM "0.0000000000"; frac "0.000000"; conf_lo "0.000000"; conf_hi "0.000000"; cov "0.000000"; full_read_support "no";
Chr3	Cufflinks	exon	10463794	10464000	1	-	.	gene_id "AT3G28120"; transcript_id "AT3G28120.1"; exon_number "1"; FPKM "0.0000000000"; frac "0.000000"; conf_lo "0.000000"; conf_hi "0.000000"; cov "0.000000";
Chr3	Cufflinks	transcript	10465516	10466254	600	+	.	gene_id "CUFF.3680"; transcript_id "CUFF.3680.1"; FPKM "0.9400307038"; frac "0.131600"; conf_lo "0.117607"; conf_hi "1.762455"; cov "5.492027"; full_read_support "yes";
Chr3	Cufflinks	exon	10465516	10465946	600	+	.	gene_id "CUFF.3680"; transcript_id "CUFF.3680.1"; exon_number "1"; FPKM "0.9400307038"; frac "0.131600"; conf_lo "0.117607"; conf_hi "1.762455"; cov "5.492027";
Chr3	Cufflinks	exon	10466087	10466254	600	+	.	gene_id "CUFF.3680"; transcript_id "CUFF.3680.1"; exon_number "2"; FPKM "0.9400307038"; frac "0.131600"; conf_lo "0.117607"; conf_hi "1.762455"; cov "5.492027";
Chr3	Cufflinks	transcript	10465516	10468911	1	+	.	gene_id "CUFF.3680"; transcript_id "AT3G28130.1"; FPKM "0.0000000000"; frac "0.000000"; conf_lo "0.000000"; conf_hi "0.079492"; cov "0.000000"; full_read_support "no";
Chr3	Cufflinks	exon	10465516	10465988	1	+	.	gene_id "CUFF.3680"; transcript_id "AT3G28130.1"; exon_number "1"; FPKM "0.0000000000"; frac "0.000000"; conf_lo "0.000000"; conf_hi "0.079492"; cov "0.000000";
Chr3	Cufflinks	exon	10466087	10466200	1	+	.	gene_id "CUFF.3680"; transcript_id "AT3G28130.1"; exon_number "2"; FPKM "0.0000000000"; frac "0.000000"; conf_lo "0.000000"; conf_hi "0.079492"; cov "0.000000";
Chr3	Cufflinks	exon	10467732	10467978	1	+	.	gene_id "CUFF.3680"; transcript_id "AT3G28130.1"; exon_number "3"; FPKM "0.0000000000"; frac "0.000000"; conf_lo "0.000000"; conf_hi "0.079492"; cov "0.000000";
Chr3	Cufflinks	exon	10468077	10468238	1	+	.	gene_id "CUFF.3680"; transcript_id "AT3G28130.1"; exon_number "4"; FPKM "0.0000000000"; frac "0.000000"; conf_lo "0.000000"; conf_hi "0.079492"; cov "0.000000";
Chr3	Cufflinks	exon	10468315	10468463	1	+	.	gene_id "CUFF.3680"; transcript_id "AT3G28130.1"; exon_number "5"; FPKM "0.0000000000"; frac "0.000000"; conf_lo "0.000000"; conf_hi "0.079492"; cov "0.000000";
Chr3	Cufflinks	exon	10468569	10468911	1	+	.	gene_id "CUFF.3680"; transcript_id "AT3G28130.1"; exon_number "6"; FPKM "0.0000000000"; frac "0.000000"; conf_lo "0.000000"; conf_hi "0.079492"; cov "0.000000";
Chr3	Cufflinks	transcript	10465516	10468911	1000	+	.	gene_id "CUFF.3680"; transcript_id "AT3G28130.2"; FPKM "1.5661029329"; frac "0.626250"; conf_lo "0.960353"; conf_hi "2.171853"; cov "9.149786"; full_read_support "yes";
Chr3	Cufflinks	exon	10465516	10465780	1000	+	.	gene_id "CUFF.3680"; transcript_id "AT3G28130.2"; exon_number "1"; FPKM "1.5661029329"; frac "0.626250"; conf_lo "0.960353"; conf_hi "2.171853"; cov "9.149786";
Chr3	Cufflinks	exon	10465881	10465946	1000	+	.	gene_id "CUFF.3680"; transcript_id "AT3G28130.2"; exon_number "2"; FPKM "1.5661029329"; frac "0.626250"; conf_lo "0.960353"; conf_hi "2.171853"; cov "9.149786";
Chr3	Cufflinks	exon	10466087	10466200	1000	+	.	gene_id "CUFF.3680"; transcript_id "AT3G28130.2"; exon_number "3"; FPKM "1.5661029329"; frac "0.626250"; conf_lo "0.960353"; conf_hi "2.171853"; cov "9.149786";
Chr3	Cufflinks	exon	10467732	10467978	1000	+	.	gene_id "CUFF.3680"; transcript_id "AT3G28130.2"; exon_number "4"; FPKM "1.5661029329"; frac "0.626250"; conf_lo "0.960353"; conf_hi "2.171853"; cov "9.149786";
Chr3	Cufflinks	exon	10468077	10468238	1000	+	.	gene_id "CUFF.3680"; transcript_id "AT3G28130.2"; exon_number "5"; FPKM "1.5661029329"; frac "0.626250"; conf_lo "0.960353"; conf_hi "2.171853"; cov "9.149786";
Chr3	Cufflinks	exon	10468315	10468463	1000	+	.	gene_id "CUFF.3680"; transcript_id "AT3G28130.2"; exon_number "6"; FPKM "1.5661029329"; frac "0.626250"; conf_lo "0.960353"; conf_hi "2.171853"; cov "9.149786";
Chr3	Cufflinks	exon	10468569	10468911	1000	+	.	gene_id "CUFF.3680"; transcript_id "AT3G28130.2"; exon_number "7"; FPKM "1.5661029329"; frac "0.626250"; conf_lo "0.960353"; conf_hi "2.171853"; cov "9.149786";
Chr3	Cufflinks	transcript	10465516	10468911	319	+	.	gene_id "CUFF.3680"; transcript_id "CUFF.3680.4"; FPKM "0.5009545463"; frac "0.242149"; conf_lo "0.154402"; conf_hi "0.847507"; cov "2.926773"; full_read_support "no";
Chr3	Cufflinks	exon	10465516	10465988	319	+	.	gene_id "CUFF.3680"; transcript_id "CUFF.3680.4"; exon_number "1"; FPKM "0.5009545463"; frac "0.242149"; conf_lo "0.154402"; conf_hi "0.847507"; cov "2.926773";
Chr3	Cufflinks	exon	10466087	10466200	319	+	.	gene_id "CUFF.3680"; transcript_id "CUFF.3680.4"; exon_number "2"; FPKM "0.5009545463"; frac "0.242149"; conf_lo "0.154402"; conf_hi "0.847507"; cov "2.926773";
Chr3	Cufflinks	exon	10467732	10468238	319	+	.	gene_id "CUFF.3680"; transcript_id "CUFF.3680.4"; exon_number "3"; FPKM "0.5009545463"; frac "0.242149"; conf_lo "0.154402"; conf_hi "0.847507"; cov "2.926773";
Chr3	Cufflinks	exon	10468315	10468463	319	+	.	gene_id "CUFF.3680"; transcript_id "CUFF.3680.4"; exon_number "4"; FPKM "0.5009545463"; frac "0.242149"; conf_lo "0.154402"; conf_hi "0.847507"; cov "2.926773";
Chr3	Cufflinks	exon	10468569	10468911	319	+	.	gene_id "CUFF.3680"; transcript_id "CUFF.3680.4"; exon_number "5"; FPKM "0.5009545463"; frac "0.242149"; conf_lo "0.154402"; conf_hi "0.847507"; cov "2.926773";
Chr3	Cufflinks	transcript	10466811	10467450	1000	+	.	gene_id "CUFF.3681"; transcript_id "CUFF.3681.1"; FPKM "1.1576210835"; frac "1.000000"; conf_lo "0.410160"; conf_hi "1.905082"; cov "6.766095"; full_read_support "yes";
Chr3	Cufflinks	exon	10466811	10467450	1000	+	.	gene_id "CUFF.3681"; transcript_id "CUFF.3681.1"; exon_number "1"; FPKM "1.1576210835"; frac "1.000000"; conf_lo "0.410160"; conf_hi "1.905082"; cov "6.766095";
Chr3	Cufflinks	transcript	10470401	10473212	765	+	.	gene_id "CUFF.3682"; transcript_id "CUFF.3682.1"; FPKM "2.0059686569"; frac "0.655217"; conf_lo "1.565384"; conf_hi "2.446553"; cov "11.706483"; full_read_support "yes";
Chr3	Cufflinks	exon	10470401	10473212	765	+	.	gene_id "CUFF.3682"; transcript_id "CUFF.3682.1"; exon_number "1"; FPKM "2.0059686569"; frac "0.655217"; conf_lo "1.565384"; conf_hi "2.446553"; cov "11.706483";
Chr3	Cufflinks	transcript	10470401	10471216	879	+	.	gene_id "CUFF.3682"; transcript_id "AT3G28140.1"; FPKM "2.3027529216"; frac "0.178129"; conf_lo "1.142668"; conf_hi "3.462838"; cov "13.438464"; full_read_support "yes";
Chr3	Cufflinks	exon	10470401	10471216	879	+	.	gene_id "CUFF.3682"; transcript_id "AT3G28140.1"; exon_number "1"; FPKM "2.3027529216"; frac "0.178129"; conf_lo "1.142668"; conf_hi "3.462838"; cov "13.438464";
Chr3	Cufflinks	transcript	10470446	10471388	1000	+	.	gene_id "CUFF.3682"; transcript_id "AT3G28140.2"; FPKM "2.6196554427"; frac "0.166654"; conf_lo "1.267769"; conf_hi "3.971542"; cov "15.287851"; full_read_support "no";
Chr3	Cufflinks	exon	10470446	10470989	1000	+	.	gene_id "CUFF.3682"; transcript_id "AT3G28140.2"; exon_number "1"; FPKM "2.6196554427"; frac "0.166654"; conf_lo "1.267769"; conf_hi "3.971542"; cov "15.287851";
Chr3	Cufflinks	exon	10471227	10471388	1000	+	.	gene_id "CUFF.3682"; transcript_id "AT3G28140.2"; exon_number "2"; FPKM "2.6196554427"; frac "0.166654"; conf_lo "1.267769"; conf_hi "3.971542"; cov "15.287851";
Chr3	Cufflinks	transcript	10471842	10473754	1	-	.	gene_id "AT3G28150"; transcript_id "AT3G28150.1"; FPKM "0.0000000000"; frac "0.000000"; conf_lo "0.000000"; conf_hi "0.086600"; cov "0.000000"; full_read_support "no";
Chr3	Cufflinks	exon	10471842	10472724	1	-	.	gene_id "AT3G28150"; transcript_id "AT3G28150.1"; exon_number "1"; FPKM "0.0000000000"; frac "0.000000"; conf_lo "0.000000"; conf_hi "0.086600"; cov "0.000000";
Chr3	Cufflinks	exon	10472805	10473085	1	-	.	gene_id "AT3G28150"; transcript_id "AT3G28150.1"; exon_number "2"; FPKM "0.0000000000"; frac "0.000000"; conf_lo "0.000000"; conf_hi "0.086600"; cov "0.000000";
Chr3	Cufflinks	exon	10473537	10473754	1	-	.	gene_id "AT3G28150"; transcript_id "AT3G28150.1"; exon_number "3"; FPKM "0.0000000000"; frac "0.000000"; conf_lo "0.000000"; conf_hi "0.086600"; cov "0.000000";
Chr3	Cufflinks	transcript	10478206	10483699	1000	-	.	gene_id "AT3G28153"; transcript_id "AT3G28153.1"; FPKM "0.1356488597"; frac "1.000000"; conf_lo "0.060597"; conf_hi "0.210701"; cov "0.791523"; full_read_support "yes";
Chr3	Cufflinks	exon	10478206	10483699	1000	-	.	gene_id "AT3G28153"; transcript_id "AT3G28153.1"; exon_number "1"; FPKM "0.1356488597"; frac "1.000000"; conf_lo "0.060597"; conf_hi "0.210701"; cov "0.791523";
Chr3	Cufflinks	transcript	10485301	10485991	1	-	.	gene_id "CUFF.3683"; transcript_id "AT3G28155.1"; FPKM "0.0000000000"; frac "0.000000"; conf_lo "0.000000"; conf_hi "0.000000"; cov "0.000000"; full_read_support "no";
Chr3	Cufflinks	exon	10485301	10485353	1	-	.	gene_id "CUFF.3683"; transcript_id "AT3G28155.1"; exon_number "1"; FPKM "0.0000000000"; frac "0.000000"; conf_lo "0.000000"; conf_hi "0.000000"; cov "0.000000";
Chr3	Cufflinks	exon	10485430	10485504	1	-	.	gene_id "CUFF.3683"; transcript_id "AT3G28155.1"; exon_number "2"; FPKM "0.0000000000"; frac "0.000000"; conf_lo "0.000000"; conf_hi "0.000000"; cov "0.000000";
Chr3	Cufflinks	exon	10485615	10485681	1	-	.	gene_id "CUFF.3683"; transcript_id "AT3G28155.1"; exon_number "3"; FPKM "0.0000000000"; frac "0.000000"; conf_lo "0.000000"; conf_hi "0.000000"; cov "0.000000";
Chr3	Cufflinks	exon	10485785	10485868	1	-	.	gene_id "CUFF.3683"; transcript_id "AT3G28155.1"; exon_number "4"; FPKM "0.0000000000"; frac "0.000000"; conf_lo "0.000000"; conf_hi "0.000000"; cov "0.000000";
Chr3	Cufflinks	exon	10485962	10485991	1	-	.	gene_id "CUFF.3683"; transcript_id "AT3G28155.1"; exon_number "5"; FPKM "0.0000000000"; frac "0.000000"; conf_lo "0.000000"; conf_hi "0.000000"; cov "0.000000";
Chr3	Cufflinks	transcript	10493154	10493681	1	+	.	gene_id "AT3G28157"; transcript_id "AT3G28157.1"; FPKM "0.0000000000"; frac "0.000000"; conf_lo "0.000000"; conf_hi "0.000000"; cov "0.000000"; full_read_support "no";
Chr3	Cufflinks	exon	10493154	10493681	1	+	.	gene_id "AT3G28157"; transcript_id "AT3G28157.1"; exon_number "1"; FPKM "0.0000000000"; frac "0.000000"; conf_lo "0.000000"; conf_hi "0.000000"; cov "0.000000";
Chr3	Cufflinks	transcript	10494543	10499196	132	+	.	gene_id "CUFF.3684"; transcript_id "CUFF.3684.1"; FPKM "1.5166877507"; frac "0.233119"; conf_lo "1.202596"; conf_hi "1.830779"; cov "8.851022"; full_read_support "yes";
Chr3	Cufflinks	exon	10494543	10499196	132	+	.	gene_id "CUFF.3684"; transcript_id "CUFF.3684.1"; exon_number "1"; FPKM "1.5166877507"; frac "0.233119"; conf_lo "1.202596"; conf_hi "1.830779"; cov "8.851022";
Chr3	Cufflinks	transcript	10494656	10496791	1000	+	.	gene_id "CUFF.3684"; transcript_id "AT3G28160.1"; FPKM "11.4673203504"; frac "0.766881"; conf_lo "10.206924"; conf_hi "12.727717"; cov "66.920505"; full_read_support "yes";
Chr3	Cufflinks	exon	10494656	10496791	1000	+	.	gene_id "CUFF.3684"; transcript_id "AT3G28160.1"; exon_number "1"; FPKM "11.4673203504"; frac "0.766881"; conf_lo "10.206924"; conf_hi "12.727717"; cov "66.920505";
Chr3	Cufflinks	transcript	10498361	10500360	1	+	.	gene_id "CUFF.3684"; transcript_id "AT3G28170.1"; FPKM "0.0000000000"; frac "0.000000"; conf_lo "0.000000"; conf_hi "0.164511"; cov "0.000000"; full_read_support "no";
Chr3	Cufflinks	exon	10498361	10498487	1	+	.	gene_id "CUFF.3684"; transcript_id "AT3G28170.1"; exon_number "1"; FPKM "0.0000000000"; frac "0.000000"; conf_lo "0.000000"; conf_hi "0.164511"; cov "0.000000";
Chr3	Cufflinks	exon	10498498	10498579	1	+	.	gene_id "CUFF.3684"; transcript_id "AT3G28170.1"; exon_number "2"; FPKM "0.0000000000"; frac "0.000000"; conf_lo "0.000000"; conf_hi "0.164511"; cov "0.000000";
Chr3	Cufflinks	exon	10499351	10499425	1	+	.	gene_id "CUFF.3684"; transcript_id "AT3G28170.1"; exon_number "3"; FPKM "0.0000000000"; frac "0.000000"; conf_lo "0.000000"; conf_hi "0.164511"; cov "0.000000";
Chr3	Cufflinks	exon	10499814	10499899	1	+	.	gene_id "CUFF.3684"; transcript_id "AT3G28170.1"; exon_number "4"; FPKM "0.0000000000"; frac "0.000000"; conf_lo "0.000000"; conf_hi "0.164511"; cov "0.000000";
Chr3	Cufflinks	exon	10499989	10500166	1	+	.	gene_id "CUFF.3684"; transcript_id "AT3G28170.1"; exon_number "5"; FPKM "0.0000000000"; frac "0.000000"; conf_lo "0.000000"; conf_hi "0.164511"; cov "0.000000";
Chr3	Cufflinks	exon	10500285	10500360	1	+	.	gene_id "CUFF.3684"; transcript_id "AT3G28170.1"; exon_number "6"; FPKM "0.0000000000"; frac "0.000000"; conf_lo "0.000000"; conf_hi "0.164511"; cov "0.000000";
Chr3	Cufflinks	transcript	10500497	10501247	1000	+	.	gene_id "CUFF.3685"; transcript_id "CUFF.3685.1"; FPKM "1.1110146100"; frac "1.000000"; conf_lo "0.467137"; conf_hi "1.754892"; cov "6.488277"; full_read_support "yes";
Chr3	Cufflinks	exon	10500497	10501247	1000	+	.	gene_id "CUFF.3685"; transcript_id "CUFF.3685.1"; exon_number "1"; FPKM "1.1110146100"; frac "1.000000"; conf_lo "0.467137"; conf_hi "1.754892"; cov "6.488277";
Chr3	Cufflinks	transcript	10512235	10513057	1	+	.	gene_id "AT3G28190"; transcript_id "AT3G28190.1"; FPKM "0.0000000000"; frac "0.000000"; conf_lo "0.000000"; conf_hi "0.000000"; cov "0.000000"; full_read_support "no";
Chr3	Cufflinks	exon	10512235	10512298	1	+	.	gene_id "AT3G28190"; transcript_id "AT3G28190.1"; exon_number "1"; FPKM "0.0000000000"; frac "0.000000"; conf_lo "0.000000"; conf_hi "0.000000"; cov "0.000000";
Chr3	Cufflinks	exon	10512410	10512441	1	+	.	gene_id "AT3G28190"; transcript_id "AT3G28190.1"; exon_number "2"; FPKM "0.0000000000"; frac "0.000000"; conf_lo "0.000000"; conf_hi "0.000000"; cov "0.000000";
Chr3	Cufflinks	exon	10512528	10512560	1	+	.	gene_id "AT3G28190"; transcript_id "AT3G28190.1"; exon_number "3"; FPKM "0.0000000000"; frac "0.000000"; conf_lo "0.000000"; conf_hi "0.000000"; cov "0.000000";
Chr3	Cufflinks	exon	10512647	10512679	1	+	.	gene_id "AT3G28190"; transcript_id "AT3G28190.1"; exon_number "4"; FPKM "0.0000000000"; frac "0.000000"; conf_lo "0.000000"; conf_hi "0.000000"; cov "0.000000";
Chr3	Cufflinks	exon	10512773	10512868	1	+	.	gene_id "AT3G28190"; transcript_id "AT3G28190.1"; exon_number "5"; FPKM "0.0000000000"; frac "0.000000"; conf_lo "0.000000"; conf_hi "0.000000"; cov "0.000000";
Chr3	Cufflinks	exon	10512977	10513057	1	+	.	gene_id "AT3G28190"; transcript_id "AT3G28190.1"; exon_number "6"; FPKM "0.0000000000"; frac "0.000000"; conf_lo "0.000000"; conf_hi "0.000000"; cov "0.000000";
Chr3	Cufflinks	transcript	10514634	10514762	1	-	.	gene_id "AT3G28193"; transcript_id "AT3G28193.1"; FPKM "0.0000000000"; frac "0.000000"; conf_lo "0.000000"; conf_hi "0.000000"; cov "0.000000"; full_read_support "no";
Chr3	Cufflinks	exon	10514634	10514762	1	-	.	gene_id "AT3G28193"; transcript_id "AT3G28193.1"; exon_number "1"; FPKM "0.0000000000"; frac "0.000000"; conf_lo "0.000000"; conf_hi "0.000000"; cov "0.000000";
Chr3	Cufflinks	transcript	10518070	10519166	1000	+	.	gene_id "AT3G28200"; transcript_id "AT3G28200.1"; FPKM "18.2989692631"; frac "1.000000"; conf_lo "16.099980"; conf_hi "20.497958"; cov "106.858791"; full_read_support "yes";
Chr3	Cufflinks	exon	10518070	10519166	1000	+	.	gene_id "AT3G28200"; transcript_id "AT3G28200.1"; exon_number "1"; FPKM "18.2989692631"; frac "1.000000"; conf_lo "16.099980"; conf_hi "20.497958"; cov "106.858791";
Chr3	Cufflinks	transcript	10520509	10521532	1000	+	.	gene_id "AT3G28210"; transcript_id "AT3G28210.1"; FPKM "3.4246398265"; frac "1.000000"; conf_lo "2.449605"; conf_hi "4.399675"; cov "20.003082"; full_read_support "yes";
Chr3	Cufflinks	exon	10520509	10520692	1000	+	.	gene_id "AT3G28210"; transcript_id "AT3G28210.1"; exon_number "1"; FPKM "3.4246398265"; frac "1.000000"; conf_lo "2.449605"; conf_hi "4.399675"; cov "20.003082";
Chr3	Cufflinks	exon	10520771	10521532	1000	+	.	gene_id "AT3G28210"; transcript_id "AT3G28210.1"; exon_number "2"; FPKM "3.4246398265"; frac "1.000000"; conf_lo "2.449605"; conf_hi "4.399675"; cov "20.003082";
Chr3	Cufflinks	transcript	10523278	10523424	1	-	.	gene_id "AT3G28216"; transcript_id "AT3G28216.1"; FPKM "0.0000000000"; frac "0.000000"; conf_lo "0.000000"; conf_hi "0.000000"; cov "0.000000"; full_read_support "no";
Chr3	Cufflinks	exon	10523278	10523424	1	-	.	gene_id "AT3G28216"; transcript_id "AT3G28216.1"; exon_number "1"; FPKM "0.0000000000"; frac "0.000000"; conf_lo "0.000000"; conf_hi "0.000000"; cov "0.000000";
Chr3	Cufflinks	transcript	10524404	10526728	1000	+	.	gene_id "AT3G28220"; transcript_id "AT3G28220.1"; FPKM "1.0147385714"; frac "1.000000"; conf_lo "0.580953"; conf_hi "1.448524"; cov "5.927533"; full_read_support "yes";
Chr3	Cufflinks	exon	10524404	10524760	1000	+	.	gene_id "AT3G28220"; transcript_id "AT3G28220.1"; exon_number "1"; FPKM "1.0147385714"; frac "1.000000"; conf_lo "0.580953"; conf_hi "1.448524"; cov "5.927533";
Chr3	Cufflinks	exon	10524858	10525030	1000	+	.	gene_id "AT3G28220"; transcript_id "AT3G28220.1"; exon_number "2"; FPKM "1.0147385714"; frac "1.000000"; conf_lo "0.580953"; conf_hi "1.448524"; cov "5.927533";
Chr3	Cufflinks	exon	10525202	10525484	1000	+	.	gene_id "AT3G28220"; transcript_id "AT3G28220.1"; exon_number "3"; FPKM "1.0147385714"; frac "1.000000"; conf_lo "0.580953"; conf_hi "1.448524"; cov "5.927533";
Chr3	Cufflinks	exon	10526089	10526246	1000	+	.	gene_id "AT3G28220"; transcript_id "AT3G28220.1"; exon_number "4"; FPKM "1.0147385714"; frac "1.000000"; conf_lo "0.580953"; conf_hi "1.448524"; cov "5.927533";
Chr3	Cufflinks	exon	10526340	10526728	1000	+	.	gene_id "AT3G28220"; transcript_id "AT3G28220.1"; exon_number "5"; FPKM "1.0147385714"; frac "1.000000"; conf_lo "0.580953"; conf_hi "1.448524"; cov "5.927533";
Chr3	Cufflinks	transcript	10527477	10528961	1	-	.	gene_id "AT3G28223"; transcript_id "AT3G28223.1"; FPKM "0.0000000000"; frac "0.000000"; conf_lo "0.000000"; conf_hi "0.000000"; cov "0.000000"; full_read_support "no";
Chr3	Cufflinks	exon	10527477	10528477	1	-	.	gene_id "AT3G28223"; transcript_id "AT3G28223.1"; exon_number "1"; FPKM "0.0000000000"; frac "0.000000"; conf_lo "0.000000"; conf_hi "0.000000"; cov "0.000000";
Chr3	Cufflinks	exon	10528555	10528961	1	-	.	gene_id "AT3G28223"; transcript_id "AT3G28223.1"; exon_number "2"; FPKM "0.0000000000"; frac "0.000000"; conf_lo "0.000000"; conf_hi "0.000000"; cov "0.000000";
Chr3	Cufflinks	transcript	10529215	10530199	1	+	.	gene_id "AT3G28230"; transcript_id "AT3G28230.2"; FPKM "0.0000000000"; frac "0.000000"; conf_lo "0.000000"; conf_hi "0.000000"; cov "0.000000"; full_read_support "no";
Chr3	Cufflinks	exon	10529215	10529373	1	+	.	gene_id "AT3G28230"; transcript_id "AT3G28230.2"; exon_number "1"; FPKM "0.0000000000"; frac "0.000000"; conf_lo "0.000000"; conf_hi "0.000000"; cov "0.000000";
Chr3	Cufflinks	exon	10529457	10529656	1	+	.	gene_id "AT3G28230"; transcript_id "AT3G28230.2"; exon_number "2"; FPKM "0.0000000000"; frac "0.000000"; conf_lo "0.000000"; conf_hi "0.000000"; cov "0.000000";
Chr3	Cufflinks	exon	10529740	10529803	1	+	.	gene_id "AT3G28230"; transcript_id "AT3G28230.2"; exon_number "3"; FPKM "0.0000000000"; frac "0.000000"; conf_lo "0.000000"; conf_hi "0.000000"; cov "0.000000";
Chr3	Cufflinks	exon	10529910	10529978	1	+	.	gene_id "AT3G28230"; transcript_id "AT3G28230.2"; exon_number "4"; FPKM "0.0000000000"; frac "0.000000"; conf_lo "0.000000"; conf_hi "0.000000"; cov "0.000000";
Chr3	Cufflinks	exon	10530068	10530199	1	+	.	gene_id "AT3G28230"; transcript_id "AT3G28230.2"; exon_number "5"; FPKM "0.0000000000"; frac "0.000000"; conf_lo "0.000000"; conf_hi "0.000000"; cov "0.000000";
Chr3	Cufflinks	transcript	10529215	10530199	1	+	.	gene_id "AT3G28230"; transcript_id "AT3G28230.1"; FPKM "0.0000000000"; frac "0.000000"; conf_lo "0.000000"; conf_hi "0.000000"; cov "0.000000"; full_read_support "no";
Chr3	Cufflinks	exon	10529215	10529373	1	+	.	gene_id "AT3G28230"; transcript_id "AT3G28230.1"; exon_number "1"; FPKM "0.0000000000"; frac "0.000000"; conf_lo "0.000000"; conf_hi "0.000000"; cov "0.000000";
Chr3	Cufflinks	exon	10529460	10529656	1	+	.	gene_id "AT3G28230"; transcript_id "AT3G28230.1"; exon_number "2"; FPKM "0.0000000000"; frac "0.000000"; conf_lo "0.000000"; conf_hi "0.000000"; cov "0.000000";
Chr3	Cufflinks	exon	10529740	10529803	1	+	.	gene_id "AT3G28230"; transcript_id "AT3G28230.1"; exon_number "3"; FPKM "0.0000000000"; frac "0.000000"; conf_lo "0.000000"; conf_hi "0.000000"; cov "0.000000";
Chr3	Cufflinks	exon	10529910	10529978	1	+	.	gene_id "AT3G28230"; transcript_id "AT3G28230.1"; exon_number "4"; FPKM "0.0000000000"; frac "0.000000"; conf_lo "0.000000"; conf_hi "0.000000"; cov "0.000000";
Chr3	Cufflinks	exon	10530068	10530199	1	+	.	gene_id "AT3G28230"; transcript_id "AT3G28230.1"; exon_number "5"; FPKM "0.0000000000"; frac "0.000000"; conf_lo "0.000000"; conf_hi "0.000000"; cov "0.000000";
Chr3	Cufflinks	transcript	10530925	10531851	1	-	.	gene_id "AT3G28240"; transcript_id "AT3G28240.1"; FPKM "0.0000000000"; frac "0.000000"; conf_lo "0.000000"; conf_hi "0.000000"; cov "0.000000"; full_read_support "no";
Chr3	Cufflinks	exon	10530925	10531658	1	-	.	gene_id "AT3G28240"; transcript_id "AT3G28240.1"; exon_number "1"; FPKM "0.0000000000"; frac "0.000000"; conf_lo "0.000000"; conf_hi "0.000000"; cov "0.000000";
Chr3	Cufflinks	exon	10531759	10531851	1	-	.	gene_id "AT3G28240"; transcript_id "AT3G28240.1"; exon_number "2"; FPKM "0.0000000000"; frac "0.000000"; conf_lo "0.000000"; conf_hi "0.000000"; cov "0.000000";
Chr3	Cufflinks	transcript	10532389	10532502	1	-	.	gene_id "AT3G28243"; transcript_id "AT3G28243.1"; FPKM "0.0000000000"; frac "0.000000"; conf_lo "0.000000"; conf_hi "0.000000"; cov "0.000000"; full_read_support "no";
Chr3	Cufflinks	exon	10532389	10532502	1	-	.	gene_id "AT3G28243"; transcript_id "AT3G28243.1"; exon_number "1"; FPKM "0.0000000000"; frac "0.000000"; conf_lo "0.000000"; conf_hi "0.000000"; cov "0.000000";
Chr3	Cufflinks	transcript	10533324	10533689	1	+	.	gene_id "AT3G28250"; transcript_id "AT3G28250.1"; FPKM "0.0000000000"; frac "0.000000"; conf_lo "0.000000"; conf_hi "0.000000"; cov "0.000000"; full_read_support "no";
Chr3	Cufflinks	exon	10533324	10533689	1	+	.	gene_id "AT3G28250"; transcript_id "AT3G28250.1"; exon_number "1"; FPKM "0.0000000000"; frac "0.000000"; conf_lo "0.000000"; conf_hi "0.000000"; cov "0.000000";
Chr3	Cufflinks	transcript	10534540	10536144	1	+	.	gene_id "AT3G28260"; transcript_id "AT3G28260.1"; FPKM "0.0000000000"; frac "0.000000"; conf_lo "0.000000"; conf_hi "0.000000"; cov "0.000000"; full_read_support "no";
Chr3	Cufflinks	exon	10534540	10534585	1	+	.	gene_id "AT3G28260"; transcript_id "AT3G28260.1"; exon_number "1"; FPKM "0.0000000000"; frac "0.000000"; conf_lo "0.000000"; conf_hi "0.000000"; cov "0.000000";
Chr3	Cufflinks	exon	10534998	10535098	1	+	.	gene_id "AT3G28260"; transcript_id "AT3G28260.1"; exon_number "2"; FPKM "0.0000000000"; frac "0.000000"; conf_lo "0.000000"; conf_hi "0.000000"; cov "0.000000";
Chr3	Cufflinks	exon	10536118	10536144	1	+	.	gene_id "AT3G28260"; transcript_id "AT3G28260.1"; exon_number "3"; FPKM "0.0000000000"; frac "0.000000"; conf_lo "0.000000"; conf_hi "0.000000"; cov "0.000000";
Chr3	Cufflinks	transcript	10538105	10540024	278	+	.	gene_id "AT3G28270"; transcript_id "AT3G28270.1"; FPKM "0.3785471763"; frac "0.288868"; conf_lo "0.112161"; conf_hi "0.644934"; cov "2.209693"; full_read_support "yes";
Chr3	Cufflinks	exon	10538105	10540024	278	+	.	gene_id "AT3G28270"; transcript_id "AT3G28270.1"; exon_number "1"; FPKM "0.3785471763"; frac "0.288868"; conf_lo "0.112161"; conf_hi "0.644934"; cov "2.209693";
Chr3	Cufflinks	transcript	10538105	10540024	1000	+	.	gene_id "AT3G28270"; transcript_id "AT3G28270.2"; FPKM "1.3594431244"; frac "0.711132"; conf_lo "0.810299"; conf_hi "1.908587"; cov "7.935476"; full_read_support "yes";
Chr3	Cufflinks	exon	10538105	10538171	1000	+	.	gene_id "AT3G28270"; transcript_id "AT3G28270.2"; exon_number "1"; FPKM "1.3594431244"; frac "0.711132"; conf_lo "0.810299"; conf_hi "1.908587"; cov "7.935476";
Chr3	Cufflinks	exon	10538714	10540024	1000	+	.	gene_id "AT3G28270"; transcript_id "AT3G28270.2"; exon_number "2"; FPKM "1.3594431244"; frac "0.711132"; conf_lo "0.810299"; conf_hi "1.908587"; cov "7.935476";
Chr3	Cufflinks	transcript	10540646	10541571	1	-	.	gene_id "AT3G28280"; transcript_id "AT3G28280.1"; FPKM "0.0000000000"; frac "0.000000"; conf_lo "0.000000"; conf_hi "0.000000"; cov "0.000000"; full_read_support "no";
Chr3	Cufflinks	exon	10540646	10540700	1	-	.	gene_id "AT3G28280"; transcript_id "AT3G28280.1"; exon_number "1"; FPKM "0.0000000000"; frac "0.000000"; conf_lo "0.000000"; conf_hi "0.000000"; cov "0.000000";
Chr3	Cufflinks	exon	10540790	10541571	1	-	.	gene_id "AT3G28280"; transcript_id "AT3G28280.1"; exon_number "2"; FPKM "0.0000000000"; frac "0.000000"; conf_lo "0.000000"; conf_hi "0.000000"; cov "0.000000";
Chr3	Cufflinks	transcript	10547504	10549367	1	+	.	gene_id "CUFF.3686"; transcript_id "AT3G28290.1"; FPKM "0.0000000000"; frac "0.000000"; conf_lo "0.000000"; conf_hi "0.000000"; cov "0.000000"; full_read_support "yes";
Chr3	Cufflinks	exon	10547504	10547572	1	+	.	gene_id "CUFF.3686"; transcript_id "AT3G28290.1"; exon_number "1"; FPKM "0.0000000000"; frac "0.000000"; conf_lo "0.000000"; conf_hi "0.000000"; cov "0.000000";
Chr3	Cufflinks	exon	10547862	10549367	1	+	.	gene_id "CUFF.3686"; transcript_id "AT3G28290.1"; exon_number "2"; FPKM "0.0000000000"; frac "0.000000"; conf_lo "0.000000"; conf_hi "0.000000"; cov "0.000000";
Chr3	Cufflinks	transcript	10565737	10567600	1	+	.	gene_id "CUFF.3686"; transcript_id "AT3G28300.1"; FPKM "0.0000000000"; frac "0.000000"; conf_lo "0.000000"; conf_hi "0.000000"; cov "0.000000"; full_read_support "yes";
Chr3	Cufflinks	exon	10565737	10565805	1	+	.	gene_id "CUFF.3686"; transcript_id "AT3G28300.1"; exon_number "1"; FPKM "0.0000000000"; frac "0.000000"; conf_lo "0.000000"; conf_hi "0.000000"; cov "0.000000";
Chr3	Cufflinks	exon	10566095	10567600	1	+	.	gene_id "CUFF.3686"; transcript_id "AT3G28300.1"; exon_number "2"; FPKM "0.0000000000"; frac "0.000000"; conf_lo "0.000000"; conf_hi "0.000000"; cov "0.000000";
Chr3	Cufflinks	transcript	10550927	10551106	1	+	.	gene_id "AT3G28291"; transcript_id "AT3G28291.1"; FPKM "0.0000000000"; frac "0.000000"; conf_lo "0.000000"; conf_hi "0.000000"; cov "0.000000"; full_read_support "no";
Chr3	Cufflinks	exon	10550927	10551106	1	+	.	gene_id "AT3G28291"; transcript_id "AT3G28291.1"; exon_number "1"; FPKM "0.0000000000"; frac "0.000000"; conf_lo "0.000000"; conf_hi "0.000000"; cov "0.000000";
Chr3	Cufflinks	transcript	10561580	10562089	1	+	.	gene_id "AT3G28295"; transcript_id "AT3G28295.1"; FPKM "0.0000000000"; frac "0.000000"; conf_lo "0.000000"; conf_hi "0.000000"; cov "0.000000"; full_read_support "no";
Chr3	Cufflinks	exon	10561580	10562089	1	+	.	gene_id "AT3G28295"; transcript_id "AT3G28295.1"; exon_number "1"; FPKM "0.0000000000"; frac "0.000000"; conf_lo "0.000000"; conf_hi "0.000000"; cov "0.000000";
Chr3	Cufflinks	transcript	10576961	10577375	1	+	.	gene_id "CUFF.3687"; transcript_id "AT3G28310.1"; FPKM "0.0000000000"; frac "0.000000"; conf_lo "0.000000"; conf_hi "0.000000"; cov "0.000000"; full_read_support "no";
Chr3	Cufflinks	exon	10576961	10577149	1	+	.	gene_id "CUFF.3687"; transcript_id "AT3G28310.1"; exon_number "1"; FPKM "0.0000000000"; frac "0.000000"; conf_lo "0.000000"; conf_hi "0.000000"; cov "0.000000";
Chr3	Cufflinks	exon	10577253	10577375	1	+	.	gene_id "CUFF.3687"; transcript_id "AT3G28310.1"; exon_number "2"; FPKM "0.0000000000"; frac "0.000000"; conf_lo "0.000000"; conf_hi "0.000000"; cov "0.000000";
Chr3	Cufflinks	transcript	10577487	10581488	1	-	.	gene_id "AT3G28315"; transcript_id "AT3G28315.1"; FPKM "0.0000000000"; frac "0.000000"; conf_lo "0.000000"; conf_hi "0.000000"; cov "0.000000"; full_read_support "no";
Chr3	Cufflinks	exon	10577487	10581488	1	-	.	gene_id "AT3G28315"; transcript_id "AT3G28315.1"; exon_number "1"; FPKM "0.0000000000"; frac "0.000000"; conf_lo "0.000000"; conf_hi "0.000000"; cov "0.000000";
Chr3	Cufflinks	transcript	10581704	10583000	1	+	.	gene_id "AT3G28320"; transcript_id "AT3G28320.1"; FPKM "0.0000000000"; frac "0.000000"; conf_lo "0.000000"; conf_hi "0.000000"; cov "0.000000"; full_read_support "no";
Chr3	Cufflinks	exon	10581704	10583000	1	+	.	gene_id "AT3G28320"; transcript_id "AT3G28320.1"; exon_number "1"; FPKM "0.0000000000"; frac "0.000000"; conf_lo "0.000000"; conf_hi "0.000000"; cov "0.000000";
Chr3	Cufflinks	transcript	10583134	10583277	1	-	.	gene_id "AT3G28321"; transcript_id "AT3G28321.1"; FPKM "0.0000000000"; frac "0.000000"; conf_lo "0.000000"; conf_hi "0.000000"; cov "0.000000"; full_read_support "no";
Chr3	Cufflinks	exon	10583134	10583277	1	-	.	gene_id "AT3G28321"; transcript_id "AT3G28321.1"; exon_number "1"; FPKM "0.0000000000"; frac "0.000000"; conf_lo "0.000000"; conf_hi "0.000000"; cov "0.000000";
Chr3	Cufflinks	transcript	10586566	10587712	1000	-	.	gene_id "AT3G28330"; transcript_id "AT3G28330.1"; FPKM "0.0601457375"; frac "1.000000"; conf_lo "0.000000"; conf_hi "0.180437"; cov "0.351541"; full_read_support "no";
Chr3	Cufflinks	exon	10586566	10587548	1000	-	.	gene_id "AT3G28330"; transcript_id "AT3G28330.1"; exon_number "1"; FPKM "0.0601457375"; frac "1.000000"; conf_lo "0.000000"; conf_hi "0.180437"; cov "0.351541";
Chr3	Cufflinks	exon	10587646	10587712	1000	-	.	gene_id "AT3G28330"; transcript_id "AT3G28330.1"; exon_number "2"; FPKM "0.0601457375"; frac "1.000000"; conf_lo "0.000000"; conf_hi "0.180437"; cov "0.351541";
Chr3	Cufflinks	transcript	10588947	10590552	1000	-	.	gene_id "AT3G28340"; transcript_id "AT3G28340.1"; FPKM "4.2609454796"; frac "1.000000"; conf_lo "3.443356"; conf_hi "5.078535"; cov "24.872560"; full_read_support "yes";
Chr3	Cufflinks	exon	10588947	10590552	1000	-	.	gene_id "AT3G28340"; transcript_id "AT3G28340.1"; exon_number "1"; FPKM "4.2609454796"; frac "1.000000"; conf_lo "3.443356"; conf_hi "5.078535"; cov "24.872560";
Chr3	Cufflinks	transcript	10593753	10598775	1000	-	.	gene_id "CUFF.3688"; transcript_id "AT3G28345.1"; FPKM "0.5258728347"; frac "0.461593"; conf_lo "0.325500"; conf_hi "0.726246"; cov "3.070550"; full_read_support "no";
Chr3	Cufflinks	exon	10593753	10595291	1000	-	.	gene_id "CUFF.3688"; transcript_id "AT3G28345.1"; exon_number "1"; FPKM "0.5258728347"; frac "0.461593"; conf_lo "0.325500"; conf_hi "0.726246"; cov "3.070550";
Chr3	Cufflinks	exon	10595375	10596256	1000	-	.	gene_id "CUFF.3688"; transcript_id "AT3G28345.1"; exon_number "2"; FPKM "0.5258728347"; frac "0.461593"; conf_lo "0.325500"; conf_hi "0.726246"; cov "3.070550";
Chr3	Cufflinks	exon	10596344	10596884	1000	-	.	gene_id "CUFF.3688"; transcript_id "AT3G28345.1"; exon_number "3"; FPKM "0.5258728347"; frac "0.461593"; conf_lo "0.325500"; conf_hi "0.726246"; cov "3.070550";
Chr3	Cufflinks	exon	10597387	10597844	1000	-	.	gene_id "CUFF.3688"; transcript_id "AT3G28345.1"; exon_number "4"; FPKM "0.5258728347"; frac "0.461593"; conf_lo "0.325500"; conf_hi "0.726246"; cov "3.070550";
Chr3	Cufflinks	exon	10597932	10598110	1000	-	.	gene_id "CUFF.3688"; transcript_id "AT3G28345.1"; exon_number "5"; FPKM "0.5258728347"; frac "0.461593"; conf_lo "0.325500"; conf_hi "0.726246"; cov "3.070550";
Chr3	Cufflinks	exon	10598230	10598284	1000	-	.	gene_id "CUFF.3688"; transcript_id "AT3G28345.1"; exon_number "6"; FPKM "0.5258728347"; frac "0.461593"; conf_lo "0.325500"; conf_hi "0.726246"; cov "3.070550";
Chr3	Cufflinks	exon	10598539	10598775	1000	-	.	gene_id "CUFF.3688"; transcript_id "AT3G28345.1"; exon_number "7"; FPKM "0.5258728347"; frac "0.461593"; conf_lo "0.325500"; conf_hi "0.726246"; cov "3.070550";
Chr3	Cufflinks	transcript	10593753	10597049	543	-	.	gene_id "CUFF.3688"; transcript_id "CUFF.3688.2"; FPKM "0.2856643365"; frac "0.198892"; conf_lo "0.093820"; conf_hi "0.477508"; cov "1.667982"; full_read_support "yes";
Chr3	Cufflinks	exon	10593753	10595291	543	-	.	gene_id "CUFF.3688"; transcript_id "CUFF.3688.2"; exon_number "1"; FPKM "0.2856643365"; frac "0.198892"; conf_lo "0.093820"; conf_hi "0.477508"; cov "1.667982";
Chr3	Cufflinks	exon	10595375	10596256	543	-	.	gene_id "CUFF.3688"; transcript_id "CUFF.3688.2"; exon_number "2"; FPKM "0.2856643365"; frac "0.198892"; conf_lo "0.093820"; conf_hi "0.477508"; cov "1.667982";
Chr3	Cufflinks	exon	10596344	10597049	543	-	.	gene_id "CUFF.3688"; transcript_id "CUFF.3688.2"; exon_number "3"; FPKM "0.2856643365"; frac "0.198892"; conf_lo "0.093820"; conf_hi "0.477508"; cov "1.667982";
Chr3	Cufflinks	transcript	10593753	10597895	418	-	.	gene_id "CUFF.3688"; transcript_id "CUFF.3688.3"; FPKM "0.2198633468"; frac "0.171101"; conf_lo "0.066323"; conf_hi "0.373404"; cov "1.283773"; full_read_support "no";
Chr3	Cufflinks	exon	10593753	10595291	418	-	.	gene_id "CUFF.3688"; transcript_id "CUFF.3688.3"; exon_number "1"; FPKM "0.2198633468"; frac "0.171101"; conf_lo "0.066323"; conf_hi "0.373404"; cov "1.283773";
Chr3	Cufflinks	exon	10595375	10596256	418	-	.	gene_id "CUFF.3688"; transcript_id "CUFF.3688.3"; exon_number "2"; FPKM "0.2198633468"; frac "0.171101"; conf_lo "0.066323"; conf_hi "0.373404"; cov "1.283773";
Chr3	Cufflinks	exon	10596343	10596884	418	-	.	gene_id "CUFF.3688"; transcript_id "CUFF.3688.3"; exon_number "3"; FPKM "0.2198633468"; frac "0.171101"; conf_lo "0.066323"; conf_hi "0.373404"; cov "1.283773";
Chr3	Cufflinks	exon	10597387	10597895	418	-	.	gene_id "CUFF.3688"; transcript_id "CUFF.3688.3"; exon_number "4"; FPKM "0.2198633468"; frac "0.171101"; conf_lo "0.066323"; conf_hi "0.373404"; cov "1.283773";
Chr3	Cufflinks	transcript	10593753	10598392	378	-	.	gene_id "CUFF.3688"; transcript_id "CUFF.3688.4"; FPKM "0.1988089430"; frac "0.168414"; conf_lo "0.051998"; conf_hi "0.345620"; cov "1.160837"; full_read_support "no";
Chr3	Cufflinks	exon	10593753	10595291	378	-	.	gene_id "CUFF.3688"; transcript_id "CUFF.3688.4"; exon_number "1"; FPKM "0.1988089430"; frac "0.168414"; conf_lo "0.051998"; conf_hi "0.345620"; cov "1.160837";
Chr3	Cufflinks	exon	10595375	10596256	378	-	.	gene_id "CUFF.3688"; transcript_id "CUFF.3688.4"; exon_number "2"; FPKM "0.1988089430"; frac "0.168414"; conf_lo "0.051998"; conf_hi "0.345620"; cov "1.160837";
Chr3	Cufflinks	exon	10596344	10596884	378	-	.	gene_id "CUFF.3688"; transcript_id "CUFF.3688.4"; exon_number "3"; FPKM "0.1988089430"; frac "0.168414"; conf_lo "0.051998"; conf_hi "0.345620"; cov "1.160837";
Chr3	Cufflinks	exon	10597387	10597844	378	-	.	gene_id "CUFF.3688"; transcript_id "CUFF.3688.4"; exon_number "4"; FPKM "0.1988089430"; frac "0.168414"; conf_lo "0.051998"; conf_hi "0.345620"; cov "1.160837";
Chr3	Cufflinks	exon	10597932	10598110	378	-	.	gene_id "CUFF.3688"; transcript_id "CUFF.3688.4"; exon_number "5"; FPKM "0.1988089430"; frac "0.168414"; conf_lo "0.051998"; conf_hi "0.345620"; cov "1.160837";
Chr3	Cufflinks	exon	10598230	10598392	378	-	.	gene_id "CUFF.3688"; transcript_id "CUFF.3688.4"; exon_number "6"; FPKM "0.1988089430"; frac "0.168414"; conf_lo "0.051998"; conf_hi "0.345620"; cov "1.160837";
Chr3	Cufflinks	transcript	10608359	10610924	1	+	.	gene_id "CUFF.3689"; transcript_id "AT3G28350.1"; FPKM "0.0000000000"; frac "0.000000"; conf_lo "0.000000"; conf_hi "0.000000"; cov "0.000000"; full_read_support "no";
Chr3	Cufflinks	exon	10608359	10608431	1	+	.	gene_id "CUFF.3689"; transcript_id "AT3G28350.1"; exon_number "1"; FPKM "0.0000000000"; frac "0.000000"; conf_lo "0.000000"; conf_hi "0.000000"; cov "0.000000";
Chr3	Cufflinks	exon	10608611	10608780	1	+	.	gene_id "CUFF.3689"; transcript_id "AT3G28350.1"; exon_number "2"; FPKM "0.0000000000"; frac "0.000000"; conf_lo "0.000000"; conf_hi "0.000000"; cov "0.000000";
Chr3	Cufflinks	exon	10608876	10608933	1	+	.	gene_id "CUFF.3689"; transcript_id "AT3G28350.1"; exon_number "3"; FPKM "0.0000000000"; frac "0.000000"; conf_lo "0.000000"; conf_hi "0.000000"; cov "0.000000";
Chr3	Cufflinks	exon	10609039	10609058	1	+	.	gene_id "CUFF.3689"; transcript_id "AT3G28350.1"; exon_number "4"; FPKM "0.0000000000"; frac "0.000000"; conf_lo "0.000000"; conf_hi "0.000000"; cov "0.000000";
Chr3	Cufflinks	exon	10609155	10609332	1	+	.	gene_id "CUFF.3689"; transcript_id "AT3G28350.1"; exon_number "5"; FPKM "0.0000000000"; frac "0.000000"; conf_lo "0.000000"; conf_hi "0.000000"; cov "0.000000";
Chr3	Cufflinks	exon	10609426	10609553	1	+	.	gene_id "CUFF.3689"; transcript_id "AT3G28350.1"; exon_number "6"; FPKM "0.0000000000"; frac "0.000000"; conf_lo "0.000000"; conf_hi "0.000000"; cov "0.000000";
Chr3	Cufflinks	exon	10609705	10609782	1	+	.	gene_id "CUFF.3689"; transcript_id "AT3G28350.1"; exon_number "7"; FPKM "0.0000000000"; frac "0.000000"; conf_lo "0.000000"; conf_hi "0.000000"; cov "0.000000";
Chr3	Cufflinks	exon	10610027	10610146	1	+	.	gene_id "CUFF.3689"; transcript_id "AT3G28350.1"; exon_number "8"; FPKM "0.0000000000"; frac "0.000000"; conf_lo "0.000000"; conf_hi "0.000000"; cov "0.000000";
Chr3	Cufflinks	exon	10610735	10610924	1	+	.	gene_id "CUFF.3689"; transcript_id "AT3G28350.1"; exon_number "9"; FPKM "0.0000000000"; frac "0.000000"; conf_lo "0.000000"; conf_hi "0.000000"; cov "0.000000";
Chr3	Cufflinks	transcript	10611024	10616361	1	-	.	gene_id "AT3G28360"; transcript_id "AT3G28360.1"; FPKM "0.0000000000"; frac "0.000000"; conf_lo "0.000000"; conf_hi "0.000000"; cov "0.000000"; full_read_support "no";
Chr3	Cufflinks	exon	10611024	10612447	1	-	.	gene_id "AT3G28360"; transcript_id "AT3G28360.1"; exon_number "1"; FPKM "0.0000000000"; frac "0.000000"; conf_lo "0.000000"; conf_hi "0.000000"; cov "0.000000";
Chr3	Cufflinks	exon	10612531	10613409	1	-	.	gene_id "AT3G28360"; transcript_id "AT3G28360.1"; exon_number "2"; FPKM "0.0000000000"; frac "0.000000"; conf_lo "0.000000"; conf_hi "0.000000"; cov "0.000000";
Chr3	Cufflinks	exon	10613506	10614046	1	-	.	gene_id "AT3G28360"; transcript_id "AT3G28360.1"; exon_number "3"; FPKM "0.0000000000"; frac "0.000000"; conf_lo "0.000000"; conf_hi "0.000000"; cov "0.000000";
Chr3	Cufflinks	exon	10614140	10614597	1	-	.	gene_id "AT3G28360"; transcript_id "AT3G28360.1"; exon_number "4"; FPKM "0.0000000000"; frac "0.000000"; conf_lo "0.000000"; conf_hi "0.000000"; cov "0.000000";
Chr3	Cufflinks	exon	10614667	10614845	1	-	.	gene_id "AT3G28360"; transcript_id "AT3G28360.1"; exon_number "5"; FPKM "0.0000000000"; frac "0.000000"; conf_lo "0.000000"; conf_hi "0.000000"; cov "0.000000";
Chr3	Cufflinks	exon	10614957	10615011	1	-	.	gene_id "AT3G28360"; transcript_id "AT3G28360.1"; exon_number "6"; FPKM "0.0000000000"; frac "0.000000"; conf_lo "0.000000"; conf_hi "0.000000"; cov "0.000000";
Chr3	Cufflinks	exon	10616104	10616361	1	-	.	gene_id "AT3G28360"; transcript_id "AT3G28360.1"; exon_number "7"; FPKM "0.0000000000"; frac "0.000000"; conf_lo "0.000000"; conf_hi "0.000000"; cov "0.000000";
Chr3	Cufflinks	transcript	10620589	10621720	363	+	.	gene_id "CUFF.3690"; transcript_id "CUFF.3690.1"; FPKM "1.8929271078"; frac "0.171570"; conf_lo "0.690378"; conf_hi "3.095476"; cov "11.052097"; full_read_support "yes";
Chr3	Cufflinks	exon	10620589	10620699	363	+	.	gene_id "CUFF.3690"; transcript_id "CUFF.3690.1"; exon_number "1"; FPKM "1.8929271078"; frac "0.171570"; conf_lo "0.690378"; conf_hi "3.095476"; cov "11.052097";
Chr3	Cufflinks	exon	10620916	10621085	363	+	.	gene_id "CUFF.3690"; transcript_id "CUFF.3690.1"; exon_number "2"; FPKM "1.8929271078"; frac "0.171570"; conf_lo "0.690378"; conf_hi "3.095476"; cov "11.052097";
Chr3	Cufflinks	exon	10621194	10621256	363	+	.	gene_id "CUFF.3690"; transcript_id "CUFF.3690.1"; exon_number "3"; FPKM "1.8929271078"; frac "0.171570"; conf_lo "0.690378"; conf_hi "3.095476"; cov "11.052097";
Chr3	Cufflinks	exon	10621363	10621382	363	+	.	gene_id "CUFF.3690"; transcript_id "CUFF.3690.1"; exon_number "4"; FPKM "1.8929271078"; frac "0.171570"; conf_lo "0.690378"; conf_hi "3.095476"; cov "11.052097";
Chr3	Cufflinks	exon	10621479	10621720	363	+	.	gene_id "CUFF.3690"; transcript_id "CUFF.3690.1"; exon_number "5"; FPKM "1.8929271078"; frac "0.171570"; conf_lo "0.690378"; conf_hi "3.095476"; cov "11.052097";
Chr3	Cufflinks	transcript	10620589	10623259	1000	+	.	gene_id "CUFF.3690"; transcript_id "CUFF.3690.2"; FPKM "5.2014784089"; frac "0.828430"; conf_lo "3.893628"; conf_hi "6.509329"; cov "30.369496"; full_read_support "no";
Chr3	Cufflinks	exon	10620589	10620699	1000	+	.	gene_id "CUFF.3690"; transcript_id "CUFF.3690.2"; exon_number "1"; FPKM "5.2014784089"; frac "0.828430"; conf_lo "3.893628"; conf_hi "6.509329"; cov "30.369496";
Chr3	Cufflinks	exon	10620916	10621085	1000	+	.	gene_id "CUFF.3690"; transcript_id "CUFF.3690.2"; exon_number "2"; FPKM "5.2014784089"; frac "0.828430"; conf_lo "3.893628"; conf_hi "6.509329"; cov "30.369496";
Chr3	Cufflinks	exon	10621194	10621256	1000	+	.	gene_id "CUFF.3690"; transcript_id "CUFF.3690.2"; exon_number "3"; FPKM "5.2014784089"; frac "0.828430"; conf_lo "3.893628"; conf_hi "6.509329"; cov "30.369496";
Chr3	Cufflinks	exon	10621363	10621382	1000	+	.	gene_id "CUFF.3690"; transcript_id "CUFF.3690.2"; exon_number "4"; FPKM "5.2014784089"; frac "0.828430"; conf_lo "3.893628"; conf_hi "6.509329"; cov "30.369496";
Chr3	Cufflinks	exon	10621479	10621523	1000	+	.	gene_id "CUFF.3690"; transcript_id "CUFF.3690.2"; exon_number "5"; FPKM "5.2014784089"; frac "0.828430"; conf_lo "3.893628"; conf_hi "6.509329"; cov "30.369496";
Chr3	Cufflinks	exon	10621595	10621656	1000	+	.	gene_id "CUFF.3690"; transcript_id "CUFF.3690.2"; exon_number "6"; FPKM "5.2014784089"; frac "0.828430"; conf_lo "3.893628"; conf_hi "6.509329"; cov "30.369496";
Chr3	Cufflinks	exon	10621751	10621878	1000	+	.	gene_id "CUFF.3690"; transcript_id "CUFF.3690.2"; exon_number "7"; FPKM "5.2014784089"; frac "0.828430"; conf_lo "3.893628"; conf_hi "6.509329"; cov "30.369496";
Chr3	Cufflinks	exon	10622022	10622110	1000	+	.	gene_id "CUFF.3690"; transcript_id "CUFF.3690.2"; exon_number "8"; FPKM "5.2014784089"; frac "0.828430"; conf_lo "3.893628"; conf_hi "6.509329"; cov "30.369496";
Chr3	Cufflinks	exon	10622261	10622384	1000	+	.	gene_id "CUFF.3690"; transcript_id "CUFF.3690.2"; exon_number "9"; FPKM "5.2014784089"; frac "0.828430"; conf_lo "3.893628"; conf_hi "6.509329"; cov "30.369496";
Chr3	Cufflinks	exon	10623130	10623209	1000	+	.	gene_id "CUFF.3690"; transcript_id "CUFF.3690.2"; exon_number "10"; FPKM "5.2014784089"; frac "0.828430"; conf_lo "3.893628"; conf_hi "6.509329"; cov "30.369496";
Chr3	Cufflinks	exon	10623236	10623259	1000	+	.	gene_id "CUFF.3690"; transcript_id "CUFF.3690.2"; exon_number "11"; FPKM "5.2014784089"; frac "0.828430"; conf_lo "3.893628"; conf_hi "6.509329"; cov "30.369496";
Chr3	Cufflinks	transcript	10620627	10623259	1	+	.	gene_id "CUFF.3690"; transcript_id "AT3G28370.1"; FPKM "0.0000000000"; frac "0.000000"; conf_lo "0.000000"; conf_hi "0.150436"; cov "0.000000"; full_read_support "no";
Chr3	Cufflinks	exon	10620627	10620699	1	+	.	gene_id "CUFF.3690"; transcript_id "AT3G28370.1"; exon_number "1"; FPKM "0.0000000000"; frac "0.000000"; conf_lo "0.000000"; conf_hi "0.150436"; cov "0.000000";
Chr3	Cufflinks	exon	10620916	10621085	1	+	.	gene_id "CUFF.3690"; transcript_id "AT3G28370.1"; exon_number "2"; FPKM "0.0000000000"; frac "0.000000"; conf_lo "0.000000"; conf_hi "0.150436"; cov "0.000000";
Chr3	Cufflinks	exon	10621194	10621256	1	+	.	gene_id "CUFF.3690"; transcript_id "AT3G28370.1"; exon_number "3"; FPKM "0.0000000000"; frac "0.000000"; conf_lo "0.000000"; conf_hi "0.150436"; cov "0.000000";
Chr3	Cufflinks	exon	10621363	10621382	1	+	.	gene_id "CUFF.3690"; transcript_id "AT3G28370.1"; exon_number "4"; FPKM "0.0000000000"; frac "0.000000"; conf_lo "0.000000"; conf_hi "0.150436"; cov "0.000000";
Chr3	Cufflinks	exon	10621479	10621523	1	+	.	gene_id "CUFF.3690"; transcript_id "AT3G28370.1"; exon_number "5"; FPKM "0.0000000000"; frac "0.000000"; conf_lo "0.000000"; conf_hi "0.150436"; cov "0.000000";
Chr3	Cufflinks	exon	10621595	10621656	1	+	.	gene_id "CUFF.3690"; transcript_id "AT3G28370.1"; exon_number "6"; FPKM "0.0000000000"; frac "0.000000"; conf_lo "0.000000"; conf_hi "0.150436"; cov "0.000000";
Chr3	Cufflinks	exon	10621751	10621878	1	+	.	gene_id "CUFF.3690"; transcript_id "AT3G28370.1"; exon_number "7"; FPKM "0.0000000000"; frac "0.000000"; conf_lo "0.000000"; conf_hi "0.150436"; cov "0.000000";
Chr3	Cufflinks	exon	10622022	10622133	1	+	.	gene_id "CUFF.3690"; transcript_id "AT3G28370.1"; exon_number "8"; FPKM "0.0000000000"; frac "0.000000"; conf_lo "0.000000"; conf_hi "0.150436"; cov "0.000000";
Chr3	Cufflinks	exon	10622283	10622384	1	+	.	gene_id "CUFF.3690"; transcript_id "AT3G28370.1"; exon_number "9"; FPKM "0.0000000000"; frac "0.000000"; conf_lo "0.000000"; conf_hi "0.150436"; cov "0.000000";
Chr3	Cufflinks	exon	10623130	10623209	1	+	.	gene_id "CUFF.3690"; transcript_id "AT3G28370.1"; exon_number "10"; FPKM "0.0000000000"; frac "0.000000"; conf_lo "0.000000"; conf_hi "0.150436"; cov "0.000000";
Chr3	Cufflinks	exon	10623236	10623259	1	+	.	gene_id "CUFF.3690"; transcript_id "AT3G28370.1"; exon_number "11"; FPKM "0.0000000000"; frac "0.000000"; conf_lo "0.000000"; conf_hi "0.150436"; cov "0.000000";
Chr3	Cufflinks	transcript	10623742	10628201	1000	-	.	gene_id "AT3G28380"; transcript_id "AT3G28380.1"; FPKM "0.0873315552"; frac "1.000000"; conf_lo "0.006490"; conf_hi "0.168173"; cov "0.505617"; full_read_support "no";
Chr3	Cufflinks	exon	10623742	10625112	1000	-	.	gene_id "AT3G28380"; transcript_id "AT3G28380.1"; exon_number "1"; FPKM "0.0873315552"; frac "1.000000"; conf_lo "0.006490"; conf_hi "0.168173"; cov "0.505617";
Chr3	Cufflinks	exon	10625199	10626080	1000	-	.	gene_id "AT3G28380"; transcript_id "AT3G28380.1"; exon_number "2"; FPKM "0.0873315552"; frac "1.000000"; conf_lo "0.006490"; conf_hi "0.168173"; cov "0.505617";
Chr3	Cufflinks	exon	10626168	10626708	1000	-	.	gene_id "AT3G28380"; transcript_id "AT3G28380.1"; exon_number "3"; FPKM "0.0873315552"; frac "1.000000"; conf_lo "0.006490"; conf_hi "0.168173"; cov "0.505617";
Chr3	Cufflinks	exon	10626798	10627255	1000	-	.	gene_id "AT3G28380"; transcript_id "AT3G28380.1"; exon_number "4"; FPKM "0.0873315552"; frac "1.000000"; conf_lo "0.006490"; conf_hi "0.168173"; cov "0.505617";
Chr3	Cufflinks	exon	10627331	10627509	1000	-	.	gene_id "AT3G28380"; transcript_id "AT3G28380.1"; exon_number "5"; FPKM "0.0873315552"; frac "1.000000"; conf_lo "0.006490"; conf_hi "0.168173"; cov "0.505617";
Chr3	Cufflinks	exon	10627619	10627673	1000	-	.	gene_id "AT3G28380"; transcript_id "AT3G28380.1"; exon_number "6"; FPKM "0.0873315552"; frac "1.000000"; conf_lo "0.006490"; conf_hi "0.168173"; cov "0.505617";
Chr3	Cufflinks	exon	10627965	10628201	1000	-	.	gene_id "AT3G28380"; transcript_id "AT3G28380.1"; exon_number "7"; FPKM "0.0873315552"; frac "1.000000"; conf_lo "0.006490"; conf_hi "0.168173"; cov "0.505617";
Chr3	Cufflinks	transcript	10629425	10633967	1000	-	.	gene_id "AT3G28390"; transcript_id "AT3G28390.1"; FPKM "0.0294867978"; frac "1.000000"; conf_lo "0.000000"; conf_hi "0.071246"; cov "0.172345"; full_read_support "no";
Chr3	Cufflinks	exon	10629425	10630795	1000	-	.	gene_id "AT3G28390"; transcript_id "AT3G28390.1"; exon_number "1"; FPKM "0.0294867978"; frac "1.000000"; conf_lo "0.000000"; conf_hi "0.071246"; cov "0.172345";
Chr3	Cufflinks	exon	10630882	10631754	1000	-	.	gene_id "AT3G28390"; transcript_id "AT3G28390.1"; exon_number "2"; FPKM "0.0294867978"; frac "1.000000"; conf_lo "0.000000"; conf_hi "0.071246"; cov "0.172345";
Chr3	Cufflinks	exon	10631848	10632388	1000	-	.	gene_id "AT3G28390"; transcript_id "AT3G28390.1"; exon_number "3"; FPKM "0.0294867978"; frac "1.000000"; conf_lo "0.000000"; conf_hi "0.071246"; cov "0.172345";
Chr3	Cufflinks	exon	10632465	10632922	1000	-	.	gene_id "AT3G28390"; transcript_id "AT3G28390.1"; exon_number "4"; FPKM "0.0294867978"; frac "1.000000"; conf_lo "0.000000"; conf_hi "0.071246"; cov "0.172345";
Chr3	Cufflinks	exon	10633005	10633183	1000	-	.	gene_id "AT3G28390"; transcript_id "AT3G28390.1"; exon_number "5"; FPKM "0.0294867978"; frac "1.000000"; conf_lo "0.000000"; conf_hi "0.071246"; cov "0.172345";
Chr3	Cufflinks	exon	10633319	10633373	1000	-	.	gene_id "AT3G28390"; transcript_id "AT3G28390.1"; exon_number "6"; FPKM "0.0294867978"; frac "1.000000"; conf_lo "0.000000"; conf_hi "0.071246"; cov "0.172345";
Chr3	Cufflinks	exon	10633767	10633967	1000	-	.	gene_id "AT3G28390"; transcript_id "AT3G28390.1"; exon_number "7"; FPKM "0.0294867978"; frac "1.000000"; conf_lo "0.000000"; conf_hi "0.071246"; cov "0.172345";
Chr3	Cufflinks	transcript	10635918	10637945	1	-	.	gene_id "AT3G28400"; transcript_id "AT3G28400.1"; FPKM "0.0000000000"; frac "0.000000"; conf_lo "0.000000"; conf_hi "0.000000"; cov "0.000000"; full_read_support "no";
Chr3	Cufflinks	exon	10635918	10637945	1	-	.	gene_id "AT3G28400"; transcript_id "AT3G28400.1"; exon_number "1"; FPKM "0.0000000000"; frac "0.000000"; conf_lo "0.000000"; conf_hi "0.000000"; cov "0.000000";
Chr3	Cufflinks	transcript	10640152	10642071	1	-	.	gene_id "AT3G28410"; transcript_id "AT3G28410.1"; FPKM "0.0000000000"; frac "0.000000"; conf_lo "0.000000"; conf_hi "0.000000"; cov "0.000000"; full_read_support "no";
Chr3	Cufflinks	exon	10640152	10640454	1	-	.	gene_id "AT3G28410"; transcript_id "AT3G28410.1"; exon_number "1"; FPKM "0.0000000000"; frac "0.000000"; conf_lo "0.000000"; conf_hi "0.000000"; cov "0.000000";
Chr3	Cufflinks	exon	10640861	10641037	1	-	.	gene_id "AT3G28410"; transcript_id "AT3G28410.1"; exon_number "2"; FPKM "0.0000000000"; frac "0.000000"; conf_lo "0.000000"; conf_hi "0.000000"; cov "0.000000";
Chr3	Cufflinks	exon	10641154	10642071	1	-	.	gene_id "AT3G28410"; transcript_id "AT3G28410.1"; exon_number "3"; FPKM "0.0000000000"; frac "0.000000"; conf_lo "0.000000"; conf_hi "0.000000"; cov "0.000000";
Chr3	Cufflinks	transcript	10643772	10645328	1	-	.	gene_id "AT3G28412"; transcript_id "AT3G28412.1"; FPKM "0.0000000000"; frac "0.000000"; conf_lo "0.000000"; conf_hi "0.000000"; cov "0.000000"; full_read_support "no";
Chr3	Cufflinks	exon	10643772	10645328	1	-	.	gene_id "AT3G28412"; transcript_id "AT3G28412.1"; exon_number "1"; FPKM "0.0000000000"; frac "0.000000"; conf_lo "0.000000"; conf_hi "0.000000"; cov "0.000000";
Chr3	Cufflinks	transcript	10647123	10651540	1000	-	.	gene_id "AT3G28415"; transcript_id "AT3G28415.1"; FPKM "0.0147943938"; frac "1.000000"; conf_lo "0.000000"; conf_hi "0.044383"; cov "0.086471"; full_read_support "no";
Chr3	Cufflinks	exon	10647123	10648493	1000	-	.	gene_id "AT3G28415"; transcript_id "AT3G28415.1"; exon_number "1"; FPKM "0.0147943938"; frac "1.000000"; conf_lo "0.000000"; conf_hi "0.044383"; cov "0.086471";
Chr3	Cufflinks	exon	10648573	10649460	1000	-	.	gene_id "AT3G28415"; transcript_id "AT3G28415.1"; exon_number "2"; FPKM "0.0147943938"; frac "1.000000"; conf_lo "0.000000"; conf_hi "0.044383"; cov "0.086471";
Chr3	Cufflinks	exon	10649543	10650083	1000	-	.	gene_id "AT3G28415"; transcript_id "AT3G28415.1"; exon_number "3"; FPKM "0.0147943938"; frac "1.000000"; conf_lo "0.000000"; conf_hi "0.044383"; cov "0.086471";
Chr3	Cufflinks	exon	10650155	10650612	1000	-	.	gene_id "AT3G28415"; transcript_id "AT3G28415.1"; exon_number "4"; FPKM "0.0147943938"; frac "1.000000"; conf_lo "0.000000"; conf_hi "0.044383"; cov "0.086471";
Chr3	Cufflinks	exon	10650707	10650861	1000	-	.	gene_id "AT3G28415"; transcript_id "AT3G28415.1"; exon_number "5"; FPKM "0.0147943938"; frac "1.000000"; conf_lo "0.000000"; conf_hi "0.044383"; cov "0.086471";
Chr3	Cufflinks	exon	10650998	10651052	1000	-	.	gene_id "AT3G28415"; transcript_id "AT3G28415.1"; exon_number "6"; FPKM "0.0147943938"; frac "1.000000"; conf_lo "0.000000"; conf_hi "0.044383"; cov "0.086471";
Chr3	Cufflinks	exon	10651343	10651540	1000	-	.	gene_id "AT3G28415"; transcript_id "AT3G28415.1"; exon_number "7"; FPKM "0.0147943938"; frac "1.000000"; conf_lo "0.000000"; conf_hi "0.044383"; cov "0.086471";
Chr3	Cufflinks	transcript	10654470	10655388	1000	-	.	gene_id "AT3G28420"; transcript_id "AT3G28420.1"; FPKM "0.4973695870"; frac "1.000000"; conf_lo "0.121394"; conf_hi "0.873346"; cov "2.893196"; full_read_support "yes";
Chr3	Cufflinks	exon	10654470	10655388	1000	-	.	gene_id "AT3G28420"; transcript_id "AT3G28420.1"; exon_number "1"; FPKM "0.4973695870"; frac "1.000000"; conf_lo "0.121394"; conf_hi "0.873346"; cov "2.893196";
Chr3	Cufflinks	transcript	10656956	10662809	705	-	.	gene_id "CUFF.3691"; transcript_id "CUFF.3691.1"; FPKM "0.7873100515"; frac "0.238868"; conf_lo "0.492594"; conf_hi "1.082026"; cov "4.596603"; full_read_support "yes";
Chr3	Cufflinks	exon	10656956	10657714	705	-	.	gene_id "CUFF.3691"; transcript_id "CUFF.3691.1"; exon_number "1"; FPKM "0.7873100515"; frac "0.238868"; conf_lo "0.492594"; conf_hi "1.082026"; cov "4.596603";
Chr3	Cufflinks	exon	10657831	10657981	705	-	.	gene_id "CUFF.3691"; transcript_id "CUFF.3691.1"; exon_number "2"; FPKM "0.7873100515"; frac "0.238868"; conf_lo "0.492594"; conf_hi "1.082026"; cov "4.596603";
Chr3	Cufflinks	exon	10658128	10658287	705	-	.	gene_id "CUFF.3691"; transcript_id "CUFF.3691.1"; exon_number "3"; FPKM "0.7873100515"; frac "0.238868"; conf_lo "0.492594"; conf_hi "1.082026"; cov "4.596603";
Chr3	Cufflinks	exon	10658383	10658441	705	-	.	gene_id "CUFF.3691"; transcript_id "CUFF.3691.1"; exon_number "4"; FPKM "0.7873100515"; frac "0.238868"; conf_lo "0.492594"; conf_hi "1.082026"; cov "4.596603";
Chr3	Cufflinks	exon	10658558	10658629	705	-	.	gene_id "CUFF.3691"; transcript_id "CUFF.3691.1"; exon_number "5"; FPKM "0.7873100515"; frac "0.238868"; conf_lo "0.492594"; conf_hi "1.082026"; cov "4.596603";
Chr3	Cufflinks	exon	10658716	10658821	705	-	.	gene_id "CUFF.3691"; transcript_id "CUFF.3691.1"; exon_number "6"; FPKM "0.7873100515"; frac "0.238868"; conf_lo "0.492594"; conf_hi "1.082026"; cov "4.596603";
Chr3	Cufflinks	exon	10658912	10659049	705	-	.	gene_id "CUFF.3691"; transcript_id "CUFF.3691.1"; exon_number "7"; FPKM "0.7873100515"; frac "0.238868"; conf_lo "0.492594"; conf_hi "1.082026"; cov "4.596603";
Chr3	Cufflinks	exon	10659179	10659244	705	-	.	gene_id "CUFF.3691"; transcript_id "CUFF.3691.1"; exon_number "8"; FPKM "0.7873100515"; frac "0.238868"; conf_lo "0.492594"; conf_hi "1.082026"; cov "4.596603";
Chr3	Cufflinks	exon	10659329	10659439	705	-	.	gene_id "CUFF.3691"; transcript_id "CUFF.3691.1"; exon_number "9"; FPKM "0.7873100515"; frac "0.238868"; conf_lo "0.492594"; conf_hi "1.082026"; cov "4.596603";
Chr3	Cufflinks	exon	10659641	10659711	705	-	.	gene_id "CUFF.3691"; transcript_id "CUFF.3691.1"; exon_number "10"; FPKM "0.7873100515"; frac "0.238868"; conf_lo "0.492594"; conf_hi "1.082026"; cov "4.596603";
Chr3	Cufflinks	exon	10659791	10659879	705	-	.	gene_id "CUFF.3691"; transcript_id "CUFF.3691.1"; exon_number "11"; FPKM "0.7873100515"; frac "0.238868"; conf_lo "0.492594"; conf_hi "1.082026"; cov "4.596603";
Chr3	Cufflinks	exon	10660003	10660328	705	-	.	gene_id "CUFF.3691"; transcript_id "CUFF.3691.1"; exon_number "12"; FPKM "0.7873100515"; frac "0.238868"; conf_lo "0.492594"; conf_hi "1.082026"; cov "4.596603";
Chr3	Cufflinks	exon	10660481	10660667	705	-	.	gene_id "CUFF.3691"; transcript_id "CUFF.3691.1"; exon_number "13"; FPKM "0.7873100515"; frac "0.238868"; conf_lo "0.492594"; conf_hi "1.082026"; cov "4.596603";
Chr3	Cufflinks	exon	10660820	10660943	705	-	.	gene_id "CUFF.3691"; transcript_id "CUFF.3691.1"; exon_number "14"; FPKM "0.7873100515"; frac "0.238868"; conf_lo "0.492594"; conf_hi "1.082026"; cov "4.596603";
Chr3	Cufflinks	exon	10661044	10661152	705	-	.	gene_id "CUFF.3691"; transcript_id "CUFF.3691.1"; exon_number "15"; FPKM "0.7873100515"; frac "0.238868"; conf_lo "0.492594"; conf_hi "1.082026"; cov "4.596603";
Chr3	Cufflinks	exon	10661244	10661301	705	-	.	gene_id "CUFF.3691"; transcript_id "CUFF.3691.1"; exon_number "16"; FPKM "0.7873100515"; frac "0.238868"; conf_lo "0.492594"; conf_hi "1.082026"; cov "4.596603";
Chr3	Cufflinks	exon	10661382	10661478	705	-	.	gene_id "CUFF.3691"; transcript_id "CUFF.3691.1"; exon_number "17"; FPKM "0.7873100515"; frac "0.238868"; conf_lo "0.492594"; conf_hi "1.082026"; cov "4.596603";
Chr3	Cufflinks	exon	10661580	10661698	705	-	.	gene_id "CUFF.3691"; transcript_id "CUFF.3691.1"; exon_number "18"; FPKM "0.7873100515"; frac "0.238868"; conf_lo "0.492594"; conf_hi "1.082026"; cov "4.596603";
Chr3	Cufflinks	exon	10661779	10661855	705	-	.	gene_id "CUFF.3691"; transcript_id "CUFF.3691.1"; exon_number "19"; FPKM "0.7873100515"; frac "0.238868"; conf_lo "0.492594"; conf_hi "1.082026"; cov "4.596603";
Chr3	Cufflinks	exon	10661929	10661980	705	-	.	gene_id "CUFF.3691"; transcript_id "CUFF.3691.1"; exon_number "20"; FPKM "0.7873100515"; frac "0.238868"; conf_lo "0.492594"; conf_hi "1.082026"; cov "4.596603";
Chr3	Cufflinks	exon	10662352	10662809	705	-	.	gene_id "CUFF.3691"; transcript_id "CUFF.3691.1"; exon_number "21"; FPKM "0.7873100515"; frac "0.238868"; conf_lo "0.492594"; conf_hi "1.082026"; cov "4.596603";
Chr3	Cufflinks	transcript	10656956	10662809	727	-	.	gene_id "CUFF.3691"; transcript_id "CUFF.3691.2"; FPKM "0.8110939151"; frac "0.289174"; conf_lo "0.533275"; conf_hi "1.088913"; cov "4.735462"; full_read_support "no";
Chr3	Cufflinks	exon	10656956	10657713	727	-	.	gene_id "CUFF.3691"; transcript_id "CUFF.3691.2"; exon_number "1"; FPKM "0.8110939151"; frac "0.289174"; conf_lo "0.533275"; conf_hi "1.088913"; cov "4.735462";
Chr3	Cufflinks	exon	10657830	10657982	727	-	.	gene_id "CUFF.3691"; transcript_id "CUFF.3691.2"; exon_number "2"; FPKM "0.8110939151"; frac "0.289174"; conf_lo "0.533275"; conf_hi "1.088913"; cov "4.735462";
Chr3	Cufflinks	exon	10658129	10658287	727	-	.	gene_id "CUFF.3691"; transcript_id "CUFF.3691.2"; exon_number "3"; FPKM "0.8110939151"; frac "0.289174"; conf_lo "0.533275"; conf_hi "1.088913"; cov "4.735462";
Chr3	Cufflinks	exon	10658383	10658441	727	-	.	gene_id "CUFF.3691"; transcript_id "CUFF.3691.2"; exon_number "4"; FPKM "0.8110939151"; frac "0.289174"; conf_lo "0.533275"; conf_hi "1.088913"; cov "4.735462";
Chr3	Cufflinks	exon	10658558	10658629	727	-	.	gene_id "CUFF.3691"; transcript_id "CUFF.3691.2"; exon_number "5"; FPKM "0.8110939151"; frac "0.289174"; conf_lo "0.533275"; conf_hi "1.088913"; cov "4.735462";
Chr3	Cufflinks	exon	10658716	10658821	727	-	.	gene_id "CUFF.3691"; transcript_id "CUFF.3691.2"; exon_number "6"; FPKM "0.8110939151"; frac "0.289174"; conf_lo "0.533275"; conf_hi "1.088913"; cov "4.735462";
Chr3	Cufflinks	exon	10658912	10659049	727	-	.	gene_id "CUFF.3691"; transcript_id "CUFF.3691.2"; exon_number "7"; FPKM "0.8110939151"; frac "0.289174"; conf_lo "0.533275"; conf_hi "1.088913"; cov "4.735462";
Chr3	Cufflinks	exon	10659179	10659244	727	-	.	gene_id "CUFF.3691"; transcript_id "CUFF.3691.2"; exon_number "8"; FPKM "0.8110939151"; frac "0.289174"; conf_lo "0.533275"; conf_hi "1.088913"; cov "4.735462";
Chr3	Cufflinks	exon	10659329	10659439	727	-	.	gene_id "CUFF.3691"; transcript_id "CUFF.3691.2"; exon_number "9"; FPKM "0.8110939151"; frac "0.289174"; conf_lo "0.533275"; conf_hi "1.088913"; cov "4.735462";
Chr3	Cufflinks	exon	10659641	10659711	727	-	.	gene_id "CUFF.3691"; transcript_id "CUFF.3691.2"; exon_number "10"; FPKM "0.8110939151"; frac "0.289174"; conf_lo "0.533275"; conf_hi "1.088913"; cov "4.735462";
Chr3	Cufflinks	exon	10659791	10659879	727	-	.	gene_id "CUFF.3691"; transcript_id "CUFF.3691.2"; exon_number "11"; FPKM "0.8110939151"; frac "0.289174"; conf_lo "0.533275"; conf_hi "1.088913"; cov "4.735462";
Chr3	Cufflinks	exon	10660003	10660328	727	-	.	gene_id "CUFF.3691"; transcript_id "CUFF.3691.2"; exon_number "12"; FPKM "0.8110939151"; frac "0.289174"; conf_lo "0.533275"; conf_hi "1.088913"; cov "4.735462";
Chr3	Cufflinks	exon	10660481	10660667	727	-	.	gene_id "CUFF.3691"; transcript_id "CUFF.3691.2"; exon_number "13"; FPKM "0.8110939151"; frac "0.289174"; conf_lo "0.533275"; conf_hi "1.088913"; cov "4.735462";
Chr3	Cufflinks	exon	10660820	10661152	727	-	.	gene_id "CUFF.3691"; transcript_id "CUFF.3691.2"; exon_number "14"; FPKM "0.8110939151"; frac "0.289174"; conf_lo "0.533275"; conf_hi "1.088913"; cov "4.735462";
Chr3	Cufflinks	exon	10661244	10661301	727	-	.	gene_id "CUFF.3691"; transcript_id "CUFF.3691.2"; exon_number "15"; FPKM "0.8110939151"; frac "0.289174"; conf_lo "0.533275"; conf_hi "1.088913"; cov "4.735462";
Chr3	Cufflinks	exon	10661382	10661478	727	-	.	gene_id "CUFF.3691"; transcript_id "CUFF.3691.2"; exon_number "16"; FPKM "0.8110939151"; frac "0.289174"; conf_lo "0.533275"; conf_hi "1.088913"; cov "4.735462";
Chr3	Cufflinks	exon	10661565	10661698	727	-	.	gene_id "CUFF.3691"; transcript_id "CUFF.3691.2"; exon_number "17"; FPKM "0.8110939151"; frac "0.289174"; conf_lo "0.533275"; conf_hi "1.088913"; cov "4.735462";
Chr3	Cufflinks	exon	10661779	10662809	727	-	.	gene_id "CUFF.3691"; transcript_id "CUFF.3691.2"; exon_number "18"; FPKM "0.8110939151"; frac "0.289174"; conf_lo "0.533275"; conf_hi "1.088913"; cov "4.735462";
Chr3	Cufflinks	transcript	10657031	10662766	1000	-	.	gene_id "CUFF.3691"; transcript_id "AT3G28430.1"; FPKM "1.1156555368"; frac "0.327566"; conf_lo "0.775323"; conf_hi "1.455988"; cov "6.513603"; full_read_support "yes";
Chr3	Cufflinks	exon	10657031	10657713	1000	-	.	gene_id "CUFF.3691"; transcript_id "AT3G28430.1"; exon_number "1"; FPKM "1.1156555368"; frac "0.327566"; conf_lo "0.775323"; conf_hi "1.455988"; cov "6.513603";
Chr3	Cufflinks	exon	10657830	10657981	1000	-	.	gene_id "CUFF.3691"; transcript_id "AT3G28430.1"; exon_number "2"; FPKM "1.1156555368"; frac "0.327566"; conf_lo "0.775323"; conf_hi "1.455988"; cov "6.513603";
Chr3	Cufflinks	exon	10658128	10658287	1000	-	.	gene_id "CUFF.3691"; transcript_id "AT3G28430.1"; exon_number "3"; FPKM "1.1156555368"; frac "0.327566"; conf_lo "0.775323"; conf_hi "1.455988"; cov "6.513603";
Chr3	Cufflinks	exon	10658383	10658441	1000	-	.	gene_id "CUFF.3691"; transcript_id "AT3G28430.1"; exon_number "4"; FPKM "1.1156555368"; frac "0.327566"; conf_lo "0.775323"; conf_hi "1.455988"; cov "6.513603";
Chr3	Cufflinks	exon	10658558	10658629	1000	-	.	gene_id "CUFF.3691"; transcript_id "AT3G28430.1"; exon_number "5"; FPKM "1.1156555368"; frac "0.327566"; conf_lo "0.775323"; conf_hi "1.455988"; cov "6.513603";
Chr3	Cufflinks	exon	10658716	10658821	1000	-	.	gene_id "CUFF.3691"; transcript_id "AT3G28430.1"; exon_number "6"; FPKM "1.1156555368"; frac "0.327566"; conf_lo "0.775323"; conf_hi "1.455988"; cov "6.513603";
Chr3	Cufflinks	exon	10658912	10659049	1000	-	.	gene_id "CUFF.3691"; transcript_id "AT3G28430.1"; exon_number "7"; FPKM "1.1156555368"; frac "0.327566"; conf_lo "0.775323"; conf_hi "1.455988"; cov "6.513603";
Chr3	Cufflinks	exon	10659179	10659244	1000	-	.	gene_id "CUFF.3691"; transcript_id "AT3G28430.1"; exon_number "8"; FPKM "1.1156555368"; frac "0.327566"; conf_lo "0.775323"; conf_hi "1.455988"; cov "6.513603";
Chr3	Cufflinks	exon	10659329	10659439	1000	-	.	gene_id "CUFF.3691"; transcript_id "AT3G28430.1"; exon_number "9"; FPKM "1.1156555368"; frac "0.327566"; conf_lo "0.775323"; conf_hi "1.455988"; cov "6.513603";
Chr3	Cufflinks	exon	10659641	10659711	1000	-	.	gene_id "CUFF.3691"; transcript_id "AT3G28430.1"; exon_number "10"; FPKM "1.1156555368"; frac "0.327566"; conf_lo "0.775323"; conf_hi "1.455988"; cov "6.513603";
Chr3	Cufflinks	exon	10659791	10659879	1000	-	.	gene_id "CUFF.3691"; transcript_id "AT3G28430.1"; exon_number "11"; FPKM "1.1156555368"; frac "0.327566"; conf_lo "0.775323"; conf_hi "1.455988"; cov "6.513603";
Chr3	Cufflinks	exon	10660003	10660328	1000	-	.	gene_id "CUFF.3691"; transcript_id "AT3G28430.1"; exon_number "12"; FPKM "1.1156555368"; frac "0.327566"; conf_lo "0.775323"; conf_hi "1.455988"; cov "6.513603";
Chr3	Cufflinks	exon	10660481	10660667	1000	-	.	gene_id "CUFF.3691"; transcript_id "AT3G28430.1"; exon_number "13"; FPKM "1.1156555368"; frac "0.327566"; conf_lo "0.775323"; conf_hi "1.455988"; cov "6.513603";
Chr3	Cufflinks	exon	10660820	10660943	1000	-	.	gene_id "CUFF.3691"; transcript_id "AT3G28430.1"; exon_number "14"; FPKM "1.1156555368"; frac "0.327566"; conf_lo "0.775323"; conf_hi "1.455988"; cov "6.513603";
Chr3	Cufflinks	exon	10661044	10661152	1000	-	.	gene_id "CUFF.3691"; transcript_id "AT3G28430.1"; exon_number "15"; FPKM "1.1156555368"; frac "0.327566"; conf_lo "0.775323"; conf_hi "1.455988"; cov "6.513603";
Chr3	Cufflinks	exon	10661244	10661301	1000	-	.	gene_id "CUFF.3691"; transcript_id "AT3G28430.1"; exon_number "16"; FPKM "1.1156555368"; frac "0.327566"; conf_lo "0.775323"; conf_hi "1.455988"; cov "6.513603";
Chr3	Cufflinks	exon	10661382	10661478	1000	-	.	gene_id "CUFF.3691"; transcript_id "AT3G28430.1"; exon_number "17"; FPKM "1.1156555368"; frac "0.327566"; conf_lo "0.775323"; conf_hi "1.455988"; cov "6.513603";
Chr3	Cufflinks	exon	10661565	10661698	1000	-	.	gene_id "CUFF.3691"; transcript_id "AT3G28430.1"; exon_number "18"; FPKM "1.1156555368"; frac "0.327566"; conf_lo "0.775323"; conf_hi "1.455988"; cov "6.513603";
Chr3	Cufflinks	exon	10661779	10661855	1000	-	.	gene_id "CUFF.3691"; transcript_id "AT3G28430.1"; exon_number "19"; FPKM "1.1156555368"; frac "0.327566"; conf_lo "0.775323"; conf_hi "1.455988"; cov "6.513603";
Chr3	Cufflinks	exon	10661929	10661980	1000	-	.	gene_id "CUFF.3691"; transcript_id "AT3G28430.1"; exon_number "20"; FPKM "1.1156555368"; frac "0.327566"; conf_lo "0.775323"; conf_hi "1.455988"; cov "6.513603";
Chr3	Cufflinks	exon	10662352	10662766	1000	-	.	gene_id "CUFF.3691"; transcript_id "AT3G28430.1"; exon_number "21"; FPKM "1.1156555368"; frac "0.327566"; conf_lo "0.775323"; conf_hi "1.455988"; cov "6.513603";
Chr3	Cufflinks	transcript	10658471	10662809	539	-	.	gene_id "CUFF.3691"; transcript_id "CUFF.3691.4"; FPKM "0.6013790928"; frac "0.144392"; conf_lo "0.322812"; conf_hi "0.879946"; cov "3.511070"; full_read_support "no";
Chr3	Cufflinks	exon	10658471	10658821	539	-	.	gene_id "CUFF.3691"; transcript_id "CUFF.3691.4"; exon_number "1"; FPKM "0.6013790928"; frac "0.144392"; conf_lo "0.322812"; conf_hi "0.879946"; cov "3.511070";
Chr3	Cufflinks	exon	10658912	10659049	539	-	.	gene_id "CUFF.3691"; transcript_id "CUFF.3691.4"; exon_number "2"; FPKM "0.6013790928"; frac "0.144392"; conf_lo "0.322812"; conf_hi "0.879946"; cov "3.511070";
Chr3	Cufflinks	exon	10659179	10659244	539	-	.	gene_id "CUFF.3691"; transcript_id "CUFF.3691.4"; exon_number "3"; FPKM "0.6013790928"; frac "0.144392"; conf_lo "0.322812"; conf_hi "0.879946"; cov "3.511070";
Chr3	Cufflinks	exon	10659329	10659439	539	-	.	gene_id "CUFF.3691"; transcript_id "CUFF.3691.4"; exon_number "4"; FPKM "0.6013790928"; frac "0.144392"; conf_lo "0.322812"; conf_hi "0.879946"; cov "3.511070";
Chr3	Cufflinks	exon	10659641	10659711	539	-	.	gene_id "CUFF.3691"; transcript_id "CUFF.3691.4"; exon_number "5"; FPKM "0.6013790928"; frac "0.144392"; conf_lo "0.322812"; conf_hi "0.879946"; cov "3.511070";
Chr3	Cufflinks	exon	10659791	10660328	539	-	.	gene_id "CUFF.3691"; transcript_id "CUFF.3691.4"; exon_number "6"; FPKM "0.6013790928"; frac "0.144392"; conf_lo "0.322812"; conf_hi "0.879946"; cov "3.511070";
Chr3	Cufflinks	exon	10660481	10660943	539	-	.	gene_id "CUFF.3691"; transcript_id "CUFF.3691.4"; exon_number "7"; FPKM "0.6013790928"; frac "0.144392"; conf_lo "0.322812"; conf_hi "0.879946"; cov "3.511070";
Chr3	Cufflinks	exon	10661044	10661152	539	-	.	gene_id "CUFF.3691"; transcript_id "CUFF.3691.4"; exon_number "8"; FPKM "0.6013790928"; frac "0.144392"; conf_lo "0.322812"; conf_hi "0.879946"; cov "3.511070";
Chr3	Cufflinks	exon	10661244	10661301	539	-	.	gene_id "CUFF.3691"; transcript_id "CUFF.3691.4"; exon_number "9"; FPKM "0.6013790928"; frac "0.144392"; conf_lo "0.322812"; conf_hi "0.879946"; cov "3.511070";
Chr3	Cufflinks	exon	10661382	10661478	539	-	.	gene_id "CUFF.3691"; transcript_id "CUFF.3691.4"; exon_number "10"; FPKM "0.6013790928"; frac "0.144392"; conf_lo "0.322812"; conf_hi "0.879946"; cov "3.511070";
Chr3	Cufflinks	exon	10661565	10661698	539	-	.	gene_id "CUFF.3691"; transcript_id "CUFF.3691.4"; exon_number "11"; FPKM "0.6013790928"; frac "0.144392"; conf_lo "0.322812"; conf_hi "0.879946"; cov "3.511070";
Chr3	Cufflinks	exon	10661779	10661855	539	-	.	gene_id "CUFF.3691"; transcript_id "CUFF.3691.4"; exon_number "12"; FPKM "0.6013790928"; frac "0.144392"; conf_lo "0.322812"; conf_hi "0.879946"; cov "3.511070";
Chr3	Cufflinks	exon	10661929	10661980	539	-	.	gene_id "CUFF.3691"; transcript_id "CUFF.3691.4"; exon_number "13"; FPKM "0.6013790928"; frac "0.144392"; conf_lo "0.322812"; conf_hi "0.879946"; cov "3.511070";
Chr3	Cufflinks	exon	10662352	10662809	539	-	.	gene_id "CUFF.3691"; transcript_id "CUFF.3691.4"; exon_number "14"; FPKM "0.6013790928"; frac "0.144392"; conf_lo "0.322812"; conf_hi "0.879946"; cov "3.511070";
Chr3	Cufflinks	transcript	10665022	10665150	1	-	.	gene_id "AT3G28440"; transcript_id "AT3G28440.1"; FPKM "0.0000000000"; frac "0.000000"; conf_lo "0.000000"; conf_hi "0.000000"; cov "0.000000"; full_read_support "no";
Chr3	Cufflinks	exon	10665022	10665150	1	-	.	gene_id "AT3G28440"; transcript_id "AT3G28440.1"; exon_number "1"; FPKM "0.0000000000"; frac "0.000000"; conf_lo "0.000000"; conf_hi "0.000000"; cov "0.000000";
Chr3	Cufflinks	transcript	10667262	10669377	1000	+	.	gene_id "AT3G28450"; transcript_id "AT3G28450.1"; FPKM "5.4285477414"; frac "1.000000"; conf_lo "4.659348"; conf_hi "6.197747"; cov "31.704955"; full_read_support "yes";
Chr3	Cufflinks	exon	10667262	10669377	1000	+	.	gene_id "AT3G28450"; transcript_id "AT3G28450.1"; exon_number "1"; FPKM "5.4285477414"; frac "1.000000"; conf_lo "4.659348"; conf_hi "6.197747"; cov "31.704955";
Chr3	Cufflinks	transcript	10669888	10671163	1000	-	.	gene_id "AT3G28455"; transcript_id "AT3G28455.1"; FPKM "1.6735812523"; frac "1.000000"; conf_lo "0.925133"; conf_hi "2.422030"; cov "9.770380"; full_read_support "yes";
Chr3	Cufflinks	exon	10669888	10670256	1000	-	.	gene_id "AT3G28455"; transcript_id "AT3G28455.1"; exon_number "1"; FPKM "1.6735812523"; frac "1.000000"; conf_lo "0.925133"; conf_hi "2.422030"; cov "9.770380";
Chr3	Cufflinks	exon	10670723	10671163	1000	-	.	gene_id "AT3G28455"; transcript_id "AT3G28455.1"; exon_number "2"; FPKM "1.6735812523"; frac "1.000000"; conf_lo "0.925133"; conf_hi "2.422030"; cov "9.770380";
Chr3	Cufflinks	transcript	10672041	10674395	1000	-	.	gene_id "CUFF.3692"; transcript_id "AT3G28460.1"; FPKM "10.0188706080"; frac "1.000000"; conf_lo "8.685334"; conf_hi "11.352407"; cov "58.502902"; full_read_support "yes";
Chr3	Cufflinks	exon	10672041	10672393	1000	-	.	gene_id "CUFF.3692"; transcript_id "AT3G28460.1"; exon_number "1"; FPKM "10.0188706080"; frac "1.000000"; conf_lo "8.685334"; conf_hi "11.352407"; cov "58.502902";
Chr3	Cufflinks	exon	10672566	10672750	1000	-	.	gene_id "CUFF.3692"; transcript_id "AT3G28460.1"; exon_number "2"; FPKM "10.0188706080"; frac "1.000000"; conf_lo "8.685334"; conf_hi "11.352407"; cov "58.502902";
Chr3	Cufflinks	exon	10672825	10672881	1000	-	.	gene_id "CUFF.3692"; transcript_id "AT3G28460.1"; exon_number "3"; FPKM "10.0188706080"; frac "1.000000"; conf_lo "8.685334"; conf_hi "11.352407"; cov "58.502902";
Chr3	Cufflinks	exon	10672976	10673091	1000	-	.	gene_id "CUFF.3692"; transcript_id "AT3G28460.1"; exon_number "4"; FPKM "10.0188706080"; frac "1.000000"; conf_lo "8.685334"; conf_hi "11.352407"; cov "58.502902";
Chr3	Cufflinks	exon	10673183	10673321	1000	-	.	gene_id "CUFF.3692"; transcript_id "AT3G28460.1"; exon_number "5"; FPKM "10.0188706080"; frac "1.000000"; conf_lo "8.685334"; conf_hi "11.352407"; cov "58.502902";
Chr3	Cufflinks	exon	10673433	10673537	1000	-	.	gene_id "CUFF.3692"; transcript_id "AT3G28460.1"; exon_number "6"; FPKM "10.0188706080"; frac "1.000000"; conf_lo "8.685334"; conf_hi "11.352407"; cov "58.502902";
Chr3	Cufflinks	exon	10673611	10673715	1000	-	.	gene_id "CUFF.3692"; transcript_id "AT3G28460.1"; exon_number "7"; FPKM "10.0188706080"; frac "1.000000"; conf_lo "8.685334"; conf_hi "11.352407"; cov "58.502902";
Chr3	Cufflinks	exon	10673795	10673893	1000	-	.	gene_id "CUFF.3692"; transcript_id "AT3G28460.1"; exon_number "8"; FPKM "10.0188706080"; frac "1.000000"; conf_lo "8.685334"; conf_hi "11.352407"; cov "58.502902";
Chr3	Cufflinks	exon	10673975	10674066	1000	-	.	gene_id "CUFF.3692"; transcript_id "AT3G28460.1"; exon_number "9"; FPKM "10.0188706080"; frac "1.000000"; conf_lo "8.685334"; conf_hi "11.352407"; cov "58.502902";
Chr3	Cufflinks	exon	10674144	10674395	1000	-	.	gene_id "CUFF.3692"; transcript_id "AT3G28460.1"; exon_number "10"; FPKM "10.0188706080"; frac "1.000000"; conf_lo "8.685334"; conf_hi "11.352407"; cov "58.502902";
Chr3	Cufflinks	transcript	10674508	10675724	1000	-	.	gene_id "AT3G28470"; transcript_id "AT3G28470.1"; FPKM "0.0619608891"; frac "1.000000"; conf_lo "0.000000"; conf_hi "0.185883"; cov "0.362151"; full_read_support "no";
Chr3	Cufflinks	exon	10674508	10675269	1000	-	.	gene_id "AT3G28470"; transcript_id "AT3G28470.1"; exon_number "1"; FPKM "0.0619608891"; frac "1.000000"; conf_lo "0.000000"; conf_hi "0.185883"; cov "0.362151";
Chr3	Cufflinks	exon	10675371	10675500	1000	-	.	gene_id "AT3G28470"; transcript_id "AT3G28470.1"; exon_number "2"; FPKM "0.0619608891"; frac "1.000000"; conf_lo "0.000000"; conf_hi "0.185883"; cov "0.362151";
Chr3	Cufflinks	exon	10675592	10675724	1000	-	.	gene_id "AT3G28470"; transcript_id "AT3G28470.1"; exon_number "3"; FPKM "0.0619608891"; frac "1.000000"; conf_lo "0.000000"; conf_hi "0.185883"; cov "0.362151";
Chr3	Cufflinks	transcript	10676033	10678388	1000	-	.	gene_id "CUFF.3693"; transcript_id "AT3G28480.1"; FPKM "21.5749743482"; frac "1.000000"; conf_lo "19.371782"; conf_hi "23.778167"; cov "125.884200"; full_read_support "yes";
Chr3	Cufflinks	exon	10676033	10676567	1000	-	.	gene_id "CUFF.3693"; transcript_id "AT3G28480.1"; exon_number "1"; FPKM "21.5749743482"; frac "1.000000"; conf_lo "19.371782"; conf_hi "23.778167"; cov "125.884200";
Chr3	Cufflinks	exon	10676746	10676806	1000	-	.	gene_id "CUFF.3693"; transcript_id "AT3G28480.1"; exon_number "2"; FPKM "21.5749743482"; frac "1.000000"; conf_lo "19.371782"; conf_hi "23.778167"; cov "125.884200";
Chr3	Cufflinks	exon	10676907	10677082	1000	-	.	gene_id "CUFF.3693"; transcript_id "AT3G28480.1"; exon_number "3"; FPKM "21.5749743482"; frac "1.000000"; conf_lo "19.371782"; conf_hi "23.778167"; cov "125.884200";
Chr3	Cufflinks	exon	10677186	10677243	1000	-	.	gene_id "CUFF.3693"; transcript_id "AT3G28480.1"; exon_number "4"; FPKM "21.5749743482"; frac "1.000000"; conf_lo "19.371782"; conf_hi "23.778167"; cov "125.884200";
Chr3	Cufflinks	exon	10677644	10677748	1000	-	.	gene_id "CUFF.3693"; transcript_id "AT3G28480.1"; exon_number "5"; FPKM "21.5749743482"; frac "1.000000"; conf_lo "19.371782"; conf_hi "23.778167"; cov "125.884200";
Chr3	Cufflinks	exon	10677845	10677902	1000	-	.	gene_id "CUFF.3693"; transcript_id "AT3G28480.1"; exon_number "6"; FPKM "21.5749743482"; frac "1.000000"; conf_lo "19.371782"; conf_hi "23.778167"; cov "125.884200";
Chr3	Cufflinks	exon	10677988	10678074	1000	-	.	gene_id "CUFF.3693"; transcript_id "AT3G28480.1"; exon_number "7"; FPKM "21.5749743482"; frac "1.000000"; conf_lo "19.371782"; conf_hi "23.778167"; cov "125.884200";
Chr3	Cufflinks	exon	10678159	10678388	1000	-	.	gene_id "CUFF.3693"; transcript_id "AT3G28480.1"; exon_number "8"; FPKM "21.5749743482"; frac "1.000000"; conf_lo "19.371782"; conf_hi "23.778167"; cov "125.884200";
Chr3	Cufflinks	transcript	10676041	10678305	1	-	.	gene_id "CUFF.3693"; transcript_id "AT3G28480.2"; FPKM "0.0000000000"; frac "0.000000"; conf_lo "0.000000"; conf_hi "0.098104"; cov "0.000000"; full_read_support "no";
Chr3	Cufflinks	exon	10676041	10676567	1	-	.	gene_id "CUFF.3693"; transcript_id "AT3G28480.2"; exon_number "1"; FPKM "0.0000000000"; frac "0.000000"; conf_lo "0.000000"; conf_hi "0.098104"; cov "0.000000";
Chr3	Cufflinks	exon	10676746	10676806	1	-	.	gene_id "CUFF.3693"; transcript_id "AT3G28480.2"; exon_number "2"; FPKM "0.0000000000"; frac "0.000000"; conf_lo "0.000000"; conf_hi "0.098104"; cov "0.000000";
Chr3	Cufflinks	exon	10676907	10677082	1	-	.	gene_id "CUFF.3693"; transcript_id "AT3G28480.2"; exon_number "3"; FPKM "0.0000000000"; frac "0.000000"; conf_lo "0.000000"; conf_hi "0.098104"; cov "0.000000";
Chr3	Cufflinks	exon	10677186	10677243	1	-	.	gene_id "CUFF.3693"; transcript_id "AT3G28480.2"; exon_number "4"; FPKM "0.0000000000"; frac "0.000000"; conf_lo "0.000000"; conf_hi "0.098104"; cov "0.000000";
Chr3	Cufflinks	exon	10677303	10677365	1	-	.	gene_id "CUFF.3693"; transcript_id "AT3G28480.2"; exon_number "5"; FPKM "0.0000000000"; frac "0.000000"; conf_lo "0.000000"; conf_hi "0.098104"; cov "0.000000";
Chr3	Cufflinks	exon	10677683	10677748	1	-	.	gene_id "CUFF.3693"; transcript_id "AT3G28480.2"; exon_number "6"; FPKM "0.0000000000"; frac "0.000000"; conf_lo "0.000000"; conf_hi "0.098104"; cov "0.000000";
Chr3	Cufflinks	exon	10677845	10677902	1	-	.	gene_id "CUFF.3693"; transcript_id "AT3G28480.2"; exon_number "7"; FPKM "0.0000000000"; frac "0.000000"; conf_lo "0.000000"; conf_hi "0.098104"; cov "0.000000";
Chr3	Cufflinks	exon	10677988	10678074	1	-	.	gene_id "CUFF.3693"; transcript_id "AT3G28480.2"; exon_number "8"; FPKM "0.0000000000"; frac "0.000000"; conf_lo "0.000000"; conf_hi "0.098104"; cov "0.000000";
Chr3	Cufflinks	exon	10678159	10678305	1	-	.	gene_id "CUFF.3693"; transcript_id "AT3G28480.2"; exon_number "9"; FPKM "0.0000000000"; frac "0.000000"; conf_lo "0.000000"; conf_hi "0.098104"; cov "0.000000";
Chr3	Cufflinks	transcript	10679049	10680654	1	-	.	gene_id "AT3G28490"; transcript_id "AT3G28490.1"; FPKM "0.0000000000"; frac "0.000000"; conf_lo "0.000000"; conf_hi "0.000000"; cov "0.000000"; full_read_support "no";
Chr3	Cufflinks	exon	10679049	10679436	1	-	.	gene_id "AT3G28490"; transcript_id "AT3G28490.1"; exon_number "1"; FPKM "0.0000000000"; frac "0.000000"; conf_lo "0.000000"; conf_hi "0.000000"; cov "0.000000";
Chr3	Cufflinks	exon	10679562	10679622	1	-	.	gene_id "AT3G28490"; transcript_id "AT3G28490.1"; exon_number "2"; FPKM "0.0000000000"; frac "0.000000"; conf_lo "0.000000"; conf_hi "0.000000"; cov "0.000000";
Chr3	Cufflinks	exon	10679712	10679887	1	-	.	gene_id "AT3G28490"; transcript_id "AT3G28490.1"; exon_number "3"; FPKM "0.0000000000"; frac "0.000000"; conf_lo "0.000000"; conf_hi "0.000000"; cov "0.000000";
Chr3	Cufflinks	exon	10679973	10680030	1	-	.	gene_id "AT3G28490"; transcript_id "AT3G28490.1"; exon_number "4"; FPKM "0.0000000000"; frac "0.000000"; conf_lo "0.000000"; conf_hi "0.000000"; cov "0.000000";
Chr3	Cufflinks	exon	10680186	10680293	1	-	.	gene_id "AT3G28490"; transcript_id "AT3G28490.1"; exon_number "5"; FPKM "0.0000000000"; frac "0.000000"; conf_lo "0.000000"; conf_hi "0.000000"; cov "0.000000";
Chr3	Cufflinks	exon	10680395	10680452	1	-	.	gene_id "AT3G28490"; transcript_id "AT3G28490.1"; exon_number "6"; FPKM "0.0000000000"; frac "0.000000"; conf_lo "0.000000"; conf_hi "0.000000"; cov "0.000000";
Chr3	Cufflinks	exon	10680536	10680654	1	-	.	gene_id "AT3G28490"; transcript_id "AT3G28490.1"; exon_number "7"; FPKM "0.0000000000"; frac "0.000000"; conf_lo "0.000000"; conf_hi "0.000000"; cov "0.000000";
Chr3	Cufflinks	transcript	10682097	10682731	1000	+	.	gene_id "AT3G28500"; transcript_id "AT3G28500.1"; FPKM "1.9903981992"; frac "1.000000"; conf_lo "1.024913"; conf_hi "2.955883"; cov "11.592473"; full_read_support "yes";
Chr3	Cufflinks	exon	10682097	10682731	1000	+	.	gene_id "AT3G28500"; transcript_id "AT3G28500.1"; exon_number "1"; FPKM "1.9903981992"; frac "1.000000"; conf_lo "1.024913"; conf_hi "2.955883"; cov "11.592473";
Chr3	Cufflinks	transcript	10685524	10687364	1000	+	.	gene_id "AT3G28510"; transcript_id "AT3G28510.1"; FPKM "0.3745652455"; frac "1.000000"; conf_lo "0.149480"; conf_hi "0.599651"; cov "2.176498"; full_read_support "yes";
Chr3	Cufflinks	exon	10685524	10687364	1000	+	.	gene_id "AT3G28510"; transcript_id "AT3G28510.1"; exon_number "1"; FPKM "0.3745652455"; frac "1.000000"; conf_lo "0.149480"; conf_hi "0.599651"; cov "2.176498";
Chr3	Cufflinks	transcript	10688323	10689759	1	+	.	gene_id "AT3G28520"; transcript_id "AT3G28520.1"; FPKM "0.0000000000"; frac "0.000000"; conf_lo "0.000000"; conf_hi "0.000000"; cov "0.000000"; full_read_support "no";
Chr3	Cufflinks	exon	10688323	10689759	1	+	.	gene_id "AT3G28520"; transcript_id "AT3G28520.1"; exon_number "1"; FPKM "0.0000000000"; frac "0.000000"; conf_lo "0.000000"; conf_hi "0.000000"; cov "0.000000";
Chr3	Cufflinks	transcript	10690637	10690714	1	+	.	gene_id "AT3G28530"; transcript_id "AT3G28530.1"; FPKM "0.0000000000"; frac "0.000000"; conf_lo "0.000000"; conf_hi "0.000000"; cov "0.000000"; full_read_support "no";
Chr3	Cufflinks	exon	10690637	10690714	1	+	.	gene_id "AT3G28530"; transcript_id "AT3G28530.1"; exon_number "1"; FPKM "0.0000000000"; frac "0.000000"; conf_lo "0.000000"; conf_hi "0.000000"; cov "0.000000";
Chr3	Cufflinks	transcript	10694444	10696123	1000	+	.	gene_id "AT3G28540"; transcript_id "AT3G28540.1"; FPKM "0.6920315037"; frac "1.000000"; conf_lo "0.374903"; conf_hi "1.009160"; cov "4.037389"; full_read_support "yes";
Chr3	Cufflinks	exon	10694444	10696123	1000	+	.	gene_id "AT3G28540"; transcript_id "AT3G28540.1"; exon_number "1"; FPKM "0.6920315037"; frac "1.000000"; conf_lo "0.374903"; conf_hi "1.009160"; cov "4.037389";
Chr3	Cufflinks	transcript	10694444	10696123	1	+	.	gene_id "AT3G28540"; transcript_id "AT3G28540.2"; FPKM "0.0000000000"; frac "0.000000"; conf_lo "0.000000"; conf_hi "0.071072"; cov "0.000000"; full_read_support "no";
Chr3	Cufflinks	exon	10694444	10695962	1	+	.	gene_id "AT3G28540"; transcript_id "AT3G28540.2"; exon_number "1"; FPKM "0.0000000000"; frac "0.000000"; conf_lo "0.000000"; conf_hi "0.071072"; cov "0.000000";
Chr3	Cufflinks	exon	10696002	10696123	1	+	.	gene_id "AT3G28540"; transcript_id "AT3G28540.2"; exon_number "2"; FPKM "0.0000000000"; frac "0.000000"; conf_lo "0.000000"; conf_hi "0.071072"; cov "0.000000";
Chr3	Cufflinks	transcript	10700707	10703929	992	-	.	gene_id "CUFF.3694"; transcript_id "AT3G28550.1"; FPKM "2.5222803182"; frac "0.529251"; conf_lo "2.034257"; conf_hi "3.010304"; cov "14.712979"; full_read_support "yes";
Chr3	Cufflinks	exon	10700707	10703929	992	-	.	gene_id "CUFF.3694"; transcript_id "AT3G28550.1"; exon_number "1"; FPKM "2.5222803182"; frac "0.529251"; conf_lo "2.034257"; conf_hi "3.010304"; cov "14.712979";
Chr3	Cufflinks	transcript	10700906	10703992	1000	-	.	gene_id "CUFF.3694"; transcript_id "CUFF.3694.2"; FPKM "2.5416111745"; frac "0.470749"; conf_lo "2.014719"; conf_hi "3.068504"; cov "14.825740"; full_read_support "yes";
Chr3	Cufflinks	exon	10700906	10702889	1000	-	.	gene_id "CUFF.3694"; transcript_id "CUFF.3694.2"; exon_number "1"; FPKM "2.5416111745"; frac "0.470749"; conf_lo "2.014719"; conf_hi "3.068504"; cov "14.825740";
Chr3	Cufflinks	exon	10703109	10703992	1000	-	.	gene_id "CUFF.3694"; transcript_id "CUFF.3694.2"; exon_number "2"; FPKM "2.5416111745"; frac "0.470749"; conf_lo "2.014719"; conf_hi "3.068504"; cov "14.825740";
Chr3	Cufflinks	transcript	10707096	10708479	1000	+	.	gene_id "AT3G28560"; transcript_id "AT3G28560.1"; FPKM "0.2593638720"; frac "1.000000"; conf_lo "0.047594"; conf_hi "0.471134"; cov "1.510042"; full_read_support "yes";
Chr3	Cufflinks	exon	10707096	10708479	1000	+	.	gene_id "AT3G28560"; transcript_id "AT3G28560.1"; exon_number "1"; FPKM "0.2593638720"; frac "1.000000"; conf_lo "0.047594"; conf_hi "0.471134"; cov "1.510042";
Chr3	Cufflinks	transcript	10710534	10711889	1000	+	.	gene_id "AT3G28570"; transcript_id "AT3G28570.1"; FPKM "0.8854256761"; frac "1.000000"; conf_lo "0.489451"; conf_hi "1.281400"; cov "5.161359"; full_read_support "yes";
Chr3	Cufflinks	exon	10710534	10711889	1000	+	.	gene_id "AT3G28570"; transcript_id "AT3G28570.1"; exon_number "1"; FPKM "0.8854256761"; frac "1.000000"; conf_lo "0.489451"; conf_hi "1.281400"; cov "5.161359";
Chr3	Cufflinks	transcript	10715623	10717329	1000	+	.	gene_id "AT3G28580"; transcript_id "AT3G28580.1"; FPKM "1.6311853934"; frac "1.000000"; conf_lo "1.157898"; conf_hi "2.104472"; cov "9.522079"; full_read_support "yes";
Chr3	Cufflinks	exon	10715623	10717329	1000	+	.	gene_id "AT3G28580"; transcript_id "AT3G28580.1"; exon_number "1"; FPKM "1.6311853934"; frac "1.000000"; conf_lo "1.157898"; conf_hi "2.104472"; cov "9.522079";
Chr3	Cufflinks	transcript	10718320	10718682	1	+	.	gene_id "AT3G28590"; transcript_id "AT3G28590.1"; FPKM "0.0000000000"; frac "0.000000"; conf_lo "0.000000"; conf_hi "0.000000"; cov "0.000000"; full_read_support "no";
Chr3	Cufflinks	exon	10718320	10718333	1	+	.	gene_id "AT3G28590"; transcript_id "AT3G28590.1"; exon_number "1"; FPKM "0.0000000000"; frac "0.000000"; conf_lo "0.000000"; conf_hi "0.000000"; cov "0.000000";
Chr3	Cufflinks	exon	10718457	10718682	1	+	.	gene_id "AT3G28590"; transcript_id "AT3G28590.1"; exon_number "2"; FPKM "0.0000000000"; frac "0.000000"; conf_lo "0.000000"; conf_hi "0.000000"; cov "0.000000";
Chr3	Cufflinks	transcript	10722437	10723995	1	+	.	gene_id "AT3G28600"; transcript_id "AT3G28600.1"; FPKM "0.0000000000"; frac "0.000000"; conf_lo "0.000000"; conf_hi "0.000000"; cov "0.000000"; full_read_support "no";
Chr3	Cufflinks	exon	10722437	10723995	1	+	.	gene_id "AT3G28600"; transcript_id "AT3G28600.1"; exon_number "1"; FPKM "0.0000000000"; frac "0.000000"; conf_lo "0.000000"; conf_hi "0.000000"; cov "0.000000";
Chr3	Cufflinks	transcript	10724990	10726414	1	+	.	gene_id "AT3G28610"; transcript_id "AT3G28610.1"; FPKM "0.0000000000"; frac "0.000000"; conf_lo "0.000000"; conf_hi "0.000000"; cov "0.000000"; full_read_support "no";
Chr3	Cufflinks	exon	10724990	10726414	1	+	.	gene_id "AT3G28610"; transcript_id "AT3G28610.1"; exon_number "1"; FPKM "0.0000000000"; frac "0.000000"; conf_lo "0.000000"; conf_hi "0.000000"; cov "0.000000";
Chr3	Cufflinks	transcript	10726555	10727331	1	-	.	gene_id "AT3G28611"; transcript_id "AT3G28611.1"; FPKM "0.0000000000"; frac "0.000000"; conf_lo "0.000000"; conf_hi "0.000000"; cov "0.000000"; full_read_support "no";
Chr3	Cufflinks	exon	10726555	10726724	1	-	.	gene_id "AT3G28611"; transcript_id "AT3G28611.1"; exon_number "1"; FPKM "0.0000000000"; frac "0.000000"; conf_lo "0.000000"; conf_hi "0.000000"; cov "0.000000";
Chr3	Cufflinks	exon	10726803	10726890	1	-	.	gene_id "AT3G28611"; transcript_id "AT3G28611.1"; exon_number "2"; FPKM "0.0000000000"; frac "0.000000"; conf_lo "0.000000"; conf_hi "0.000000"; cov "0.000000";
Chr3	Cufflinks	exon	10727158	10727331	1	-	.	gene_id "AT3G28611"; transcript_id "AT3G28611.1"; exon_number "3"; FPKM "0.0000000000"; frac "0.000000"; conf_lo "0.000000"; conf_hi "0.000000"; cov "0.000000";
Chr3	Cufflinks	transcript	10727826	10728461	1	+	.	gene_id "AT3G28620"; transcript_id "AT3G28620.1"; FPKM "0.0000000000"; frac "0.000000"; conf_lo "0.000000"; conf_hi "0.161407"; cov "0.000000"; full_read_support "no";
Chr3	Cufflinks	exon	10727826	10728461	1	+	.	gene_id "AT3G28620"; transcript_id "AT3G28620.1"; exon_number "1"; FPKM "0.0000000000"; frac "0.000000"; conf_lo "0.000000"; conf_hi "0.161407"; cov "0.000000";
Chr3	Cufflinks	transcript	10728951	10730849	1	+	.	gene_id "AT3G28630"; transcript_id "AT3G28630.2"; FPKM "0.0000000000"; frac "0.000000"; conf_lo "0.000000"; conf_hi "0.075205"; cov "0.000000"; full_read_support "no";
Chr3	Cufflinks	exon	10728951	10729130	1	+	.	gene_id "AT3G28630"; transcript_id "AT3G28630.2"; exon_number "1"; FPKM "0.0000000000"; frac "0.000000"; conf_lo "0.000000"; conf_hi "0.075205"; cov "0.000000";
Chr3	Cufflinks	exon	10729242	10729591	1	+	.	gene_id "AT3G28630"; transcript_id "AT3G28630.2"; exon_number "2"; FPKM "0.0000000000"; frac "0.000000"; conf_lo "0.000000"; conf_hi "0.075205"; cov "0.000000";
Chr3	Cufflinks	exon	10729688	10729945	1	+	.	gene_id "AT3G28630"; transcript_id "AT3G28630.2"; exon_number "3"; FPKM "0.0000000000"; frac "0.000000"; conf_lo "0.000000"; conf_hi "0.075205"; cov "0.000000";
Chr3	Cufflinks	exon	10730098	10730366	1	+	.	gene_id "AT3G28630"; transcript_id "AT3G28630.2"; exon_number "4"; FPKM "0.0000000000"; frac "0.000000"; conf_lo "0.000000"; conf_hi "0.075205"; cov "0.000000";
Chr3	Cufflinks	exon	10730542	10730849	1	+	.	gene_id "AT3G28630"; transcript_id "AT3G28630.2"; exon_number "5"; FPKM "0.0000000000"; frac "0.000000"; conf_lo "0.000000"; conf_hi "0.075205"; cov "0.000000";
Chr3	Cufflinks	transcript	10728951	10730849	1	+	.	gene_id "AT3G28630"; transcript_id "AT3G28630.1"; FPKM "0.0000000000"; frac "0.000000"; conf_lo "0.000000"; conf_hi "0.072960"; cov "0.000000"; full_read_support "no";
Chr3	Cufflinks	exon	10728951	10729130	1	+	.	gene_id "AT3G28630"; transcript_id "AT3G28630.1"; exon_number "1"; FPKM "0.0000000000"; frac "0.000000"; conf_lo "0.000000"; conf_hi "0.072960"; cov "0.000000";
Chr3	Cufflinks	exon	10729242	10729591	1	+	.	gene_id "AT3G28630"; transcript_id "AT3G28630.1"; exon_number "2"; FPKM "0.0000000000"; frac "0.000000"; conf_lo "0.000000"; conf_hi "0.072960"; cov "0.000000";
Chr3	Cufflinks	exon	10729688	10729970	1	+	.	gene_id "AT3G28630"; transcript_id "AT3G28630.1"; exon_number "3"; FPKM "0.0000000000"; frac "0.000000"; conf_lo "0.000000"; conf_hi "0.072960"; cov "0.000000";
Chr3	Cufflinks	exon	10730081	10730366	1	+	.	gene_id "AT3G28630"; transcript_id "AT3G28630.1"; exon_number "4"; FPKM "0.0000000000"; frac "0.000000"; conf_lo "0.000000"; conf_hi "0.072960"; cov "0.000000";
Chr3	Cufflinks	exon	10730542	10730849	1	+	.	gene_id "AT3G28630"; transcript_id "AT3G28630.1"; exon_number "5"; FPKM "0.0000000000"; frac "0.000000"; conf_lo "0.000000"; conf_hi "0.072960"; cov "0.000000";
Chr3	Cufflinks	transcript	10735729	10737726	1	+	.	gene_id "CUFF.3695"; transcript_id "AT3G28650.1"; FPKM "0.0000000000"; frac "0.000000"; conf_lo "0.000000"; conf_hi "0.056987"; cov "0.000000"; full_read_support "yes";
Chr3	Cufflinks	exon	10735729	10737726	1	+	.	gene_id "CUFF.3695"; transcript_id "AT3G28650.1"; exon_number "1"; FPKM "0.0000000000"; frac "0.000000"; conf_lo "0.000000"; conf_hi "0.056987"; cov "0.000000";
Chr3	Cufflinks	transcript	10735729	10738886	1000	+	.	gene_id "CUFF.3695"; transcript_id "CUFF.3695.2"; FPKM "1.2604821221"; frac "0.382412"; conf_lo "0.936717"; conf_hi "1.584247"; cov "7.353956"; full_read_support "yes";
Chr3	Cufflinks	exon	10735729	10738115	1000	+	.	gene_id "CUFF.3695"; transcript_id "CUFF.3695.2"; exon_number "1"; FPKM "1.2604821221"; frac "0.382412"; conf_lo "0.936717"; conf_hi "1.584247"; cov "7.353956";
Chr3	Cufflinks	exon	10738399	10738886	1000	+	.	gene_id "CUFF.3695"; transcript_id "CUFF.3695.2"; exon_number "2"; FPKM "1.2604821221"; frac "0.382412"; conf_lo "0.936717"; conf_hi "1.584247"; cov "7.353956";
Chr3	Cufflinks	transcript	10729828	10740930	522	-	.	gene_id "CUFF.3696"; transcript_id "CUFF.3696.1"; FPKM "0.9290615058"; frac "0.225773"; conf_lo "0.622677"; conf_hi "1.235446"; cov "5.420369"; full_read_support "no";
Chr3	Cufflinks	exon	10729828	10729886	522	-	.	gene_id "CUFF.3696"; transcript_id "CUFF.3696.1"; exon_number "1"; FPKM "0.9290615058"; frac "0.225773"; conf_lo "0.622677"; conf_hi "1.235446"; cov "5.420369";
Chr3	Cufflinks	exon	10730967	10731029	522	-	.	gene_id "CUFF.3696"; transcript_id "CUFF.3696.1"; exon_number "2"; FPKM "0.9290615058"; frac "0.225773"; conf_lo "0.622677"; conf_hi "1.235446"; cov "5.420369";
Chr3	Cufflinks	exon	10731104	10732817	522	-	.	gene_id "CUFF.3696"; transcript_id "CUFF.3696.1"; exon_number "3"; FPKM "0.9290615058"; frac "0.225773"; conf_lo "0.622677"; conf_hi "1.235446"; cov "5.420369";
Chr3	Cufflinks	exon	10740425	10740930	522	-	.	gene_id "CUFF.3696"; transcript_id "CUFF.3696.1"; exon_number "4"; FPKM "0.9290615058"; frac "0.225773"; conf_lo "0.622677"; conf_hi "1.235446"; cov "5.420369";
Chr3	Cufflinks	transcript	10731518	10733032	1	-	.	gene_id "CUFF.3696"; transcript_id "AT3G28640.1"; FPKM "0.0000000000"; frac "0.000000"; conf_lo "0.000000"; conf_hi "0.077864"; cov "0.000000"; full_read_support "yes";
Chr3	Cufflinks	exon	10731518	10733032	1	-	.	gene_id "CUFF.3696"; transcript_id "AT3G28640.1"; exon_number "1"; FPKM "0.0000000000"; frac "0.000000"; conf_lo "0.000000"; conf_hi "0.077864"; cov "0.000000";
Chr3	Cufflinks	transcript	10738715	10740930	1000	-	.	gene_id "CUFF.3696"; transcript_id "AT3G28660.1"; FPKM "1.7780905590"; frac "0.391815"; conf_lo "1.330336"; conf_hi "2.225846"; cov "10.373808"; full_read_support "yes";
Chr3	Cufflinks	exon	10738715	10738884	1000	-	.	gene_id "CUFF.3696"; transcript_id "AT3G28660.1"; exon_number "1"; FPKM "1.7780905590"; frac "0.391815"; conf_lo "1.330336"; conf_hi "2.225846"; cov "10.373808";
Chr3	Cufflinks	exon	10738959	10740930	1000	-	.	gene_id "CUFF.3696"; transcript_id "AT3G28660.1"; exon_number "2"; FPKM "1.7780905590"; frac "0.391815"; conf_lo "1.330336"; conf_hi "2.225846"; cov "10.373808";
Chr3	Cufflinks	transcript	10743814	10745808	283	+	.	gene_id "CUFF.3697"; transcript_id "CUFF.3697.1"; FPKM "1.5731217241"; frac "0.144523"; conf_lo "0.861613"; conf_hi "2.284630"; cov "9.189516"; full_read_support "yes";
Chr3	Cufflinks	exon	10743814	10743990	283	+	.	gene_id "CUFF.3697"; transcript_id "CUFF.3697.1"; exon_number "1"; FPKM "1.5731217241"; frac "0.144523"; conf_lo "0.861613"; conf_hi "2.284630"; cov "9.189516";
Chr3	Cufflinks	exon	10744180	10744263	283	+	.	gene_id "CUFF.3697"; transcript_id "CUFF.3697.1"; exon_number "2"; FPKM "1.5731217241"; frac "0.144523"; conf_lo "0.861613"; conf_hi "2.284630"; cov "9.189516";
Chr3	Cufflinks	exon	10744352	10744564	283	+	.	gene_id "CUFF.3697"; transcript_id "CUFF.3697.1"; exon_number "3"; FPKM "1.5731217241"; frac "0.144523"; conf_lo "0.861613"; conf_hi "2.284630"; cov "9.189516";
Chr3	Cufflinks	exon	10744659	10744754	283	+	.	gene_id "CUFF.3697"; transcript_id "CUFF.3697.1"; exon_number "4"; FPKM "1.5731217241"; frac "0.144523"; conf_lo "0.861613"; conf_hi "2.284630"; cov "9.189516";
Chr3	Cufflinks	exon	10744962	10745050	283	+	.	gene_id "CUFF.3697"; transcript_id "CUFF.3697.1"; exon_number "5"; FPKM "1.5731217241"; frac "0.144523"; conf_lo "0.861613"; conf_hi "2.284630"; cov "9.189516";
Chr3	Cufflinks	exon	10745133	10745262	283	+	.	gene_id "CUFF.3697"; transcript_id "CUFF.3697.1"; exon_number "6"; FPKM "1.5731217241"; frac "0.144523"; conf_lo "0.861613"; conf_hi "2.284630"; cov "9.189516";
Chr3	Cufflinks	exon	10745430	10745808	283	+	.	gene_id "CUFF.3697"; transcript_id "CUFF.3697.1"; exon_number "7"; FPKM "1.5731217241"; frac "0.144523"; conf_lo "0.861613"; conf_hi "2.284630"; cov "9.189516";
Chr3	Cufflinks	transcript	10743823	10747163	1000	+	.	gene_id "CUFF.3697"; transcript_id "AT3G28670.1"; FPKM "5.5479837078"; frac "0.855477"; conf_lo "4.646482"; conf_hi "6.449485"; cov "32.408989"; full_read_support "yes";
Chr3	Cufflinks	exon	10743823	10743990	1000	+	.	gene_id "CUFF.3697"; transcript_id "AT3G28670.1"; exon_number "1"; FPKM "5.5479837078"; frac "0.855477"; conf_lo "4.646482"; conf_hi "6.449485"; cov "32.408989";
Chr3	Cufflinks	exon	10744180	10744263	1000	+	.	gene_id "CUFF.3697"; transcript_id "AT3G28670.1"; exon_number "2"; FPKM "5.5479837078"; frac "0.855477"; conf_lo "4.646482"; conf_hi "6.449485"; cov "32.408989";
Chr3	Cufflinks	exon	10744352	10744564	1000	+	.	gene_id "CUFF.3697"; transcript_id "AT3G28670.1"; exon_number "3"; FPKM "5.5479837078"; frac "0.855477"; conf_lo "4.646482"; conf_hi "6.449485"; cov "32.408989";
Chr3	Cufflinks	exon	10744659	10744754	1000	+	.	gene_id "CUFF.3697"; transcript_id "AT3G28670.1"; exon_number "4"; FPKM "5.5479837078"; frac "0.855477"; conf_lo "4.646482"; conf_hi "6.449485"; cov "32.408989";
Chr3	Cufflinks	exon	10744962	10745050	1000	+	.	gene_id "CUFF.3697"; transcript_id "AT3G28670.1"; exon_number "5"; FPKM "5.5479837078"; frac "0.855477"; conf_lo "4.646482"; conf_hi "6.449485"; cov "32.408989";
Chr3	Cufflinks	exon	10745134	10745262	1000	+	.	gene_id "CUFF.3697"; transcript_id "AT3G28670.1"; exon_number "6"; FPKM "5.5479837078"; frac "0.855477"; conf_lo "4.646482"; conf_hi "6.449485"; cov "32.408989";
Chr3	Cufflinks	exon	10745430	10745550	1000	+	.	gene_id "CUFF.3697"; transcript_id "AT3G28670.1"; exon_number "7"; FPKM "5.5479837078"; frac "0.855477"; conf_lo "4.646482"; conf_hi "6.449485"; cov "32.408989";
Chr3	Cufflinks	exon	10745867	10745951	1000	+	.	gene_id "CUFF.3697"; transcript_id "AT3G28670.1"; exon_number "8"; FPKM "5.5479837078"; frac "0.855477"; conf_lo "4.646482"; conf_hi "6.449485"; cov "32.408989";
Chr3	Cufflinks	exon	10746051	10746160	1000	+	.	gene_id "CUFF.3697"; transcript_id "AT3G28670.1"; exon_number "9"; FPKM "5.5479837078"; frac "0.855477"; conf_lo "4.646482"; conf_hi "6.449485"; cov "32.408989";
Chr3	Cufflinks	exon	10746245	10746393	1000	+	.	gene_id "CUFF.3697"; transcript_id "AT3G28670.1"; exon_number "10"; FPKM "5.5479837078"; frac "0.855477"; conf_lo "4.646482"; conf_hi "6.449485"; cov "32.408989";
Chr3	Cufflinks	exon	10746492	10746588	1000	+	.	gene_id "CUFF.3697"; transcript_id "AT3G28670.1"; exon_number "11"; FPKM "5.5479837078"; frac "0.855477"; conf_lo "4.646482"; conf_hi "6.449485"; cov "32.408989";
Chr3	Cufflinks	exon	10746678	10747163	1000	+	.	gene_id "CUFF.3697"; transcript_id "AT3G28670.1"; exon_number "12"; FPKM "5.5479837078"; frac "0.855477"; conf_lo "4.646482"; conf_hi "6.449485"; cov "32.408989";
Chr3	Cufflinks	transcript	10747818	10747994	1	-	.	gene_id "AT3G28674"; transcript_id "AT3G28674.1"; FPKM "0.0000000000"; frac "0.000000"; conf_lo "0.000000"; conf_hi "0.000000"; cov "0.000000"; full_read_support "no";
Chr3	Cufflinks	exon	10747818	10747994	1	-	.	gene_id "AT3G28674"; transcript_id "AT3G28674.1"; exon_number "1"; FPKM "0.0000000000"; frac "0.000000"; conf_lo "0.000000"; conf_hi "0.000000"; cov "0.000000";
Chr3	Cufflinks	transcript	10748751	10749734	1	-	.	gene_id "AT3G28680"; transcript_id "AT3G28680.1"; FPKM "0.0000000000"; frac "0.000000"; conf_lo "0.000000"; conf_hi "0.000000"; cov "0.000000"; full_read_support "no";
Chr3	Cufflinks	exon	10748751	10748783	1	-	.	gene_id "AT3G28680"; transcript_id "AT3G28680.1"; exon_number "1"; FPKM "0.0000000000"; frac "0.000000"; conf_lo "0.000000"; conf_hi "0.000000"; cov "0.000000";
Chr3	Cufflinks	exon	10748903	10748994	1	-	.	gene_id "AT3G28680"; transcript_id "AT3G28680.1"; exon_number "2"; FPKM "0.0000000000"; frac "0.000000"; conf_lo "0.000000"; conf_hi "0.000000"; cov "0.000000";
Chr3	Cufflinks	exon	10749092	10749252	1	-	.	gene_id "AT3G28680"; transcript_id "AT3G28680.1"; exon_number "3"; FPKM "0.0000000000"; frac "0.000000"; conf_lo "0.000000"; conf_hi "0.000000"; cov "0.000000";
Chr3	Cufflinks	exon	10749341	10749453	1	-	.	gene_id "AT3G28680"; transcript_id "AT3G28680.1"; exon_number "4"; FPKM "0.0000000000"; frac "0.000000"; conf_lo "0.000000"; conf_hi "0.000000"; cov "0.000000";
Chr3	Cufflinks	exon	10749533	10749734	1	-	.	gene_id "AT3G28680"; transcript_id "AT3G28680.1"; exon_number "5"; FPKM "0.0000000000"; frac "0.000000"; conf_lo "0.000000"; conf_hi "0.000000"; cov "0.000000";
Chr3	Cufflinks	transcript	10752431	10752503	1	+	.	gene_id "AT3G28685"; transcript_id "AT3G28685.1"; FPKM "0.0000000000"; frac "0.000000"; conf_lo "0.000000"; conf_hi "0.000000"; cov "0.000000"; full_read_support "no";
Chr3	Cufflinks	exon	10752431	10752503	1	+	.	gene_id "AT3G28685"; transcript_id "AT3G28685.1"; exon_number "1"; FPKM "0.0000000000"; frac "0.000000"; conf_lo "0.000000"; conf_hi "0.000000"; cov "0.000000";
Chr3	Cufflinks	transcript	10754953	10757868	491	+	.	gene_id "CUFF.3698"; transcript_id "CUFF.3698.1"; FPKM "3.4969099506"; frac "0.318202"; conf_lo "2.732995"; conf_hi "4.260825"; cov "20.421147"; full_read_support "yes";
Chr3	Cufflinks	exon	10754953	10755619	491	+	.	gene_id "CUFF.3698"; transcript_id "CUFF.3698.1"; exon_number "1"; FPKM "3.4969099506"; frac "0.318202"; conf_lo "2.732995"; conf_hi "4.260825"; cov "20.421147";
Chr3	Cufflinks	exon	10755913	10756235	491	+	.	gene_id "CUFF.3698"; transcript_id "CUFF.3698.1"; exon_number "2"; FPKM "3.4969099506"; frac "0.318202"; conf_lo "2.732995"; conf_hi "4.260825"; cov "20.421147";
Chr3	Cufflinks	exon	10756327	10756462	491	+	.	gene_id "CUFF.3698"; transcript_id "CUFF.3698.1"; exon_number "3"; FPKM "3.4969099506"; frac "0.318202"; conf_lo "2.732995"; conf_hi "4.260825"; cov "20.421147";
Chr3	Cufflinks	exon	10756560	10756696	491	+	.	gene_id "CUFF.3698"; transcript_id "CUFF.3698.1"; exon_number "4"; FPKM "3.4969099506"; frac "0.318202"; conf_lo "2.732995"; conf_hi "4.260825"; cov "20.421147";
Chr3	Cufflinks	exon	10756787	10756910	491	+	.	gene_id "CUFF.3698"; transcript_id "CUFF.3698.1"; exon_number "5"; FPKM "3.4969099506"; frac "0.318202"; conf_lo "2.732995"; conf_hi "4.260825"; cov "20.421147";
Chr3	Cufflinks	exon	10756995	10757868	491	+	.	gene_id "CUFF.3698"; transcript_id "CUFF.3698.1"; exon_number "6"; FPKM "3.4969099506"; frac "0.318202"; conf_lo "2.732995"; conf_hi "4.260825"; cov "20.421147";
Chr3	Cufflinks	transcript	10754953	10757868	253	+	.	gene_id "CUFF.3698"; transcript_id "CUFF.3698.2"; FPKM "1.8048373678"; frac "0.187541"; conf_lo "1.287190"; conf_hi "2.322485"; cov "10.539834"; full_read_support "yes";
Chr3	Cufflinks	exon	10754953	10756235	253	+	.	gene_id "CUFF.3698"; transcript_id "CUFF.3698.2"; exon_number "1"; FPKM "1.8048373678"; frac "0.187541"; conf_lo "1.287190"; conf_hi "2.322485"; cov "10.539834";
Chr3	Cufflinks	exon	10756327	10756462	253	+	.	gene_id "CUFF.3698"; transcript_id "CUFF.3698.2"; exon_number "2"; FPKM "1.8048373678"; frac "0.187541"; conf_lo "1.287190"; conf_hi "2.322485"; cov "10.539834";
Chr3	Cufflinks	exon	10756560	10756698	253	+	.	gene_id "CUFF.3698"; transcript_id "CUFF.3698.2"; exon_number "3"; FPKM "1.8048373678"; frac "0.187541"; conf_lo "1.287190"; conf_hi "2.322485"; cov "10.539834";
Chr3	Cufflinks	exon	10756789	10756910	253	+	.	gene_id "CUFF.3698"; transcript_id "CUFF.3698.2"; exon_number "4"; FPKM "1.8048373678"; frac "0.187541"; conf_lo "1.287190"; conf_hi "2.322485"; cov "10.539834";
Chr3	Cufflinks	exon	10756995	10757868	253	+	.	gene_id "CUFF.3698"; transcript_id "CUFF.3698.2"; exon_number "5"; FPKM "1.8048373678"; frac "0.187541"; conf_lo "1.287190"; conf_hi "2.322485"; cov "10.539834";
Chr3	Cufflinks	transcript	10755039	10757868	1	+	.	gene_id "CUFF.3698"; transcript_id "AT3G28690.1"; FPKM "0.0000000000"; frac "0.000000"; conf_lo "0.000000"; conf_hi "0.045195"; cov "0.000000"; full_read_support "yes";
Chr3	Cufflinks	exon	10755039	10756235	1	+	.	gene_id "CUFF.3698"; transcript_id "AT3G28690.1"; exon_number "1"; FPKM "0.0000000000"; frac "0.000000"; conf_lo "0.000000"; conf_hi "0.045195"; cov "0.000000";
Chr3	Cufflinks	exon	10756327	10756462	1	+	.	gene_id "CUFF.3698"; transcript_id "AT3G28690.1"; exon_number "2"; FPKM "0.0000000000"; frac "0.000000"; conf_lo "0.000000"; conf_hi "0.045195"; cov "0.000000";
Chr3	Cufflinks	exon	10756560	10756696	1	+	.	gene_id "CUFF.3698"; transcript_id "AT3G28690.1"; exon_number "3"; FPKM "0.0000000000"; frac "0.000000"; conf_lo "0.000000"; conf_hi "0.045195"; cov "0.000000";
Chr3	Cufflinks	exon	10756787	10756910	1	+	.	gene_id "CUFF.3698"; transcript_id "AT3G28690.1"; exon_number "4"; FPKM "0.0000000000"; frac "0.000000"; conf_lo "0.000000"; conf_hi "0.045195"; cov "0.000000";
Chr3	Cufflinks	exon	10756995	10757868	1	+	.	gene_id "CUFF.3698"; transcript_id "AT3G28690.1"; exon_number "5"; FPKM "0.0000000000"; frac "0.000000"; conf_lo "0.000000"; conf_hi "0.045195"; cov "0.000000";
Chr3	Cufflinks	transcript	10755412	10757494	1	+	.	gene_id "CUFF.3698"; transcript_id "AT3G28690.3"; FPKM "0.0000000000"; frac "0.000000"; conf_lo "0.000000"; conf_hi "0.094929"; cov "0.000000"; full_read_support "no";
Chr3	Cufflinks	exon	10755412	10755466	1	+	.	gene_id "CUFF.3698"; transcript_id "AT3G28690.3"; exon_number "1"; FPKM "0.0000000000"; frac "0.000000"; conf_lo "0.000000"; conf_hi "0.094929"; cov "0.000000";
Chr3	Cufflinks	exon	10755910	10756235	1	+	.	gene_id "CUFF.3698"; transcript_id "AT3G28690.3"; exon_number "2"; FPKM "0.0000000000"; frac "0.000000"; conf_lo "0.000000"; conf_hi "0.094929"; cov "0.000000";
Chr3	Cufflinks	exon	10756327	10756462	1	+	.	gene_id "CUFF.3698"; transcript_id "AT3G28690.3"; exon_number "3"; FPKM "0.0000000000"; frac "0.000000"; conf_lo "0.000000"; conf_hi "0.094929"; cov "0.000000";
Chr3	Cufflinks	exon	10756560	10756696	1	+	.	gene_id "CUFF.3698"; transcript_id "AT3G28690.3"; exon_number "4"; FPKM "0.0000000000"; frac "0.000000"; conf_lo "0.000000"; conf_hi "0.094929"; cov "0.000000";
Chr3	Cufflinks	exon	10756787	10756910	1	+	.	gene_id "CUFF.3698"; transcript_id "AT3G28690.3"; exon_number "5"; FPKM "0.0000000000"; frac "0.000000"; conf_lo "0.000000"; conf_hi "0.094929"; cov "0.000000";
Chr3	Cufflinks	exon	10756995	10757494	1	+	.	gene_id "CUFF.3698"; transcript_id "AT3G28690.3"; exon_number "6"; FPKM "0.0000000000"; frac "0.000000"; conf_lo "0.000000"; conf_hi "0.094929"; cov "0.000000";
Chr3	Cufflinks	transcript	10755445	10757868	1000	+	.	gene_id "CUFF.3698"; transcript_id "AT3G28690.2"; FPKM "7.1176695580"; frac "0.494257"; conf_lo "5.970378"; conf_hi "8.264961"; cov "41.565547"; full_read_support "yes";
Chr3	Cufflinks	exon	10755445	10755619	1000	+	.	gene_id "CUFF.3698"; transcript_id "AT3G28690.2"; exon_number "1"; FPKM "7.1176695580"; frac "0.494257"; conf_lo "5.970378"; conf_hi "8.264961"; cov "41.565547";
Chr3	Cufflinks	exon	10755910	10756235	1000	+	.	gene_id "CUFF.3698"; transcript_id "AT3G28690.2"; exon_number "2"; FPKM "7.1176695580"; frac "0.494257"; conf_lo "5.970378"; conf_hi "8.264961"; cov "41.565547";
Chr3	Cufflinks	exon	10756327	10756462	1000	+	.	gene_id "CUFF.3698"; transcript_id "AT3G28690.2"; exon_number "3"; FPKM "7.1176695580"; frac "0.494257"; conf_lo "5.970378"; conf_hi "8.264961"; cov "41.565547";
Chr3	Cufflinks	exon	10756560	10756696	1000	+	.	gene_id "CUFF.3698"; transcript_id "AT3G28690.2"; exon_number "4"; FPKM "7.1176695580"; frac "0.494257"; conf_lo "5.970378"; conf_hi "8.264961"; cov "41.565547";
Chr3	Cufflinks	exon	10756787	10756910	1000	+	.	gene_id "CUFF.3698"; transcript_id "AT3G28690.2"; exon_number "5"; FPKM "7.1176695580"; frac "0.494257"; conf_lo "5.970378"; conf_hi "8.264961"; cov "41.565547";
Chr3	Cufflinks	exon	10756995	10757868	1000	+	.	gene_id "CUFF.3698"; transcript_id "AT3G28690.2"; exon_number "6"; FPKM "7.1176695580"; frac "0.494257"; conf_lo "5.970378"; conf_hi "8.264961"; cov "41.565547";
Chr3	Cufflinks	transcript	10759393	10759465	1	-	.	gene_id "AT3G28695"; transcript_id "AT3G28695.1"; FPKM "0.0000000000"; frac "0.000000"; conf_lo "0.000000"; conf_hi "0.000000"; cov "0.000000"; full_read_support "no";
Chr3	Cufflinks	exon	10759393	10759465	1	-	.	gene_id "AT3G28695"; transcript_id "AT3G28695.1"; exon_number "1"; FPKM "0.0000000000"; frac "0.000000"; conf_lo "0.000000"; conf_hi "0.000000"; cov "0.000000";
Chr3	Cufflinks	transcript	10759559	10762114	688	+	.	gene_id "CUFF.3699"; transcript_id "AT3G28700.1"; FPKM "1.2230481795"; frac "0.345031"; conf_lo "0.721740"; conf_hi "1.724356"; cov "7.140335"; full_read_support "yes";
Chr3	Cufflinks	exon	10759559	10759778	688	+	.	gene_id "CUFF.3699"; transcript_id "AT3G28700.1"; exon_number "1"; FPKM "1.2230481795"; frac "0.345031"; conf_lo "0.721740"; conf_hi "1.724356"; cov "7.140335";
Chr3	Cufflinks	exon	10759843	10759904	688	+	.	gene_id "CUFF.3699"; transcript_id "AT3G28700.1"; exon_number "2"; FPKM "1.2230481795"; frac "0.345031"; conf_lo "0.721740"; conf_hi "1.724356"; cov "7.140335";
Chr3	Cufflinks	exon	10759984	10760127	688	+	.	gene_id "CUFF.3699"; transcript_id "AT3G28700.1"; exon_number "3"; FPKM "1.2230481795"; frac "0.345031"; conf_lo "0.721740"; conf_hi "1.724356"; cov "7.140335";
Chr3	Cufflinks	exon	10760231	10760341	688	+	.	gene_id "CUFF.3699"; transcript_id "AT3G28700.1"; exon_number "4"; FPKM "1.2230481795"; frac "0.345031"; conf_lo "0.721740"; conf_hi "1.724356"; cov "7.140335";
Chr3	Cufflinks	exon	10760436	10760628	688	+	.	gene_id "CUFF.3699"; transcript_id "AT3G28700.1"; exon_number "5"; FPKM "1.2230481795"; frac "0.345031"; conf_lo "0.721740"; conf_hi "1.724356"; cov "7.140335";
Chr3	Cufflinks	exon	10760759	10760817	688	+	.	gene_id "CUFF.3699"; transcript_id "AT3G28700.1"; exon_number "6"; FPKM "1.2230481795"; frac "0.345031"; conf_lo "0.721740"; conf_hi "1.724356"; cov "7.140335";
Chr3	Cufflinks	exon	10760935	10760987	688	+	.	gene_id "CUFF.3699"; transcript_id "AT3G28700.1"; exon_number "7"; FPKM "1.2230481795"; frac "0.345031"; conf_lo "0.721740"; conf_hi "1.724356"; cov "7.140335";
Chr3	Cufflinks	exon	10761075	10761297	688	+	.	gene_id "CUFF.3699"; transcript_id "AT3G28700.1"; exon_number "8"; FPKM "1.2230481795"; frac "0.345031"; conf_lo "0.721740"; conf_hi "1.724356"; cov "7.140335";
Chr3	Cufflinks	exon	10761376	10761484	688	+	.	gene_id "CUFF.3699"; transcript_id "AT3G28700.1"; exon_number "9"; FPKM "1.2230481795"; frac "0.345031"; conf_lo "0.721740"; conf_hi "1.724356"; cov "7.140335";
Chr3	Cufflinks	exon	10761572	10762114	688	+	.	gene_id "CUFF.3699"; transcript_id "AT3G28700.1"; exon_number "10"; FPKM "1.2230481795"; frac "0.345031"; conf_lo "0.721740"; conf_hi "1.724356"; cov "7.140335";
Chr3	Cufflinks	transcript	10759559	10762114	1	+	.	gene_id "CUFF.3699"; transcript_id "AT3G28700.2"; FPKM "0.0000000000"; frac "0.000000"; conf_lo "0.000000"; conf_hi "0.070293"; cov "0.000000"; full_read_support "no";
Chr3	Cufflinks	exon	10759559	10759778	1	+	.	gene_id "CUFF.3699"; transcript_id "AT3G28700.2"; exon_number "1"; FPKM "0.0000000000"; frac "0.000000"; conf_lo "0.000000"; conf_hi "0.070293"; cov "0.000000";
Chr3	Cufflinks	exon	10759843	10759904	1	+	.	gene_id "CUFF.3699"; transcript_id "AT3G28700.2"; exon_number "2"; FPKM "0.0000000000"; frac "0.000000"; conf_lo "0.000000"; conf_hi "0.070293"; cov "0.000000";
Chr3	Cufflinks	exon	10759984	10760127	1	+	.	gene_id "CUFF.3699"; transcript_id "AT3G28700.2"; exon_number "3"; FPKM "0.0000000000"; frac "0.000000"; conf_lo "0.000000"; conf_hi "0.070293"; cov "0.000000";
Chr3	Cufflinks	exon	10760231	10760341	1	+	.	gene_id "CUFF.3699"; transcript_id "AT3G28700.2"; exon_number "4"; FPKM "0.0000000000"; frac "0.000000"; conf_lo "0.000000"; conf_hi "0.070293"; cov "0.000000";
Chr3	Cufflinks	exon	10760436	10760628	1	+	.	gene_id "CUFF.3699"; transcript_id "AT3G28700.2"; exon_number "5"; FPKM "0.0000000000"; frac "0.000000"; conf_lo "0.000000"; conf_hi "0.070293"; cov "0.000000";
Chr3	Cufflinks	exon	10760759	10760817	1	+	.	gene_id "CUFF.3699"; transcript_id "AT3G28700.2"; exon_number "6"; FPKM "0.0000000000"; frac "0.000000"; conf_lo "0.000000"; conf_hi "0.070293"; cov "0.000000";
Chr3	Cufflinks	exon	10760935	10760987	1	+	.	gene_id "CUFF.3699"; transcript_id "AT3G28700.2"; exon_number "7"; FPKM "0.0000000000"; frac "0.000000"; conf_lo "0.000000"; conf_hi "0.070293"; cov "0.000000";
Chr3	Cufflinks	exon	10761075	10761297	1	+	.	gene_id "CUFF.3699"; transcript_id "AT3G28700.2"; exon_number "8"; FPKM "0.0000000000"; frac "0.000000"; conf_lo "0.000000"; conf_hi "0.070293"; cov "0.000000";
Chr3	Cufflinks	exon	10761376	10761484	1	+	.	gene_id "CUFF.3699"; transcript_id "AT3G28700.2"; exon_number "9"; FPKM "0.0000000000"; frac "0.000000"; conf_lo "0.000000"; conf_hi "0.070293"; cov "0.000000";
Chr3	Cufflinks	exon	10761572	10761776	1	+	.	gene_id "CUFF.3699"; transcript_id "AT3G28700.2"; exon_number "10"; FPKM "0.0000000000"; frac "0.000000"; conf_lo "0.000000"; conf_hi "0.070293"; cov "0.000000";
Chr3	Cufflinks	exon	10761837	10762114	1	+	.	gene_id "CUFF.3699"; transcript_id "AT3G28700.2"; exon_number "11"; FPKM "0.0000000000"; frac "0.000000"; conf_lo "0.000000"; conf_hi "0.070293"; cov "0.000000";
Chr3	Cufflinks	transcript	10759559	10762114	250	+	.	gene_id "CUFF.3699"; transcript_id "CUFF.3699.3"; FPKM "0.4458745796"; frac "0.132651"; conf_lo "0.117588"; conf_hi "0.774161"; cov "2.603081"; full_read_support "no";
Chr3	Cufflinks	exon	10759559	10760127	250	+	.	gene_id "CUFF.3699"; transcript_id "CUFF.3699.3"; exon_number "1"; FPKM "0.4458745796"; frac "0.132651"; conf_lo "0.117588"; conf_hi "0.774161"; cov "2.603081";
Chr3	Cufflinks	exon	10760231	10760341	250	+	.	gene_id "CUFF.3699"; transcript_id "CUFF.3699.3"; exon_number "2"; FPKM "0.4458745796"; frac "0.132651"; conf_lo "0.117588"; conf_hi "0.774161"; cov "2.603081";
Chr3	Cufflinks	exon	10760436	10760628	250	+	.	gene_id "CUFF.3699"; transcript_id "CUFF.3699.3"; exon_number "3"; FPKM "0.4458745796"; frac "0.132651"; conf_lo "0.117588"; conf_hi "0.774161"; cov "2.603081";
Chr3	Cufflinks	exon	10760759	10760817	250	+	.	gene_id "CUFF.3699"; transcript_id "CUFF.3699.3"; exon_number "4"; FPKM "0.4458745796"; frac "0.132651"; conf_lo "0.117588"; conf_hi "0.774161"; cov "2.603081";
Chr3	Cufflinks	exon	10760935	10760987	250	+	.	gene_id "CUFF.3699"; transcript_id "CUFF.3699.3"; exon_number "5"; FPKM "0.4458745796"; frac "0.132651"; conf_lo "0.117588"; conf_hi "0.774161"; cov "2.603081";
Chr3	Cufflinks	exon	10761075	10761297	250	+	.	gene_id "CUFF.3699"; transcript_id "CUFF.3699.3"; exon_number "6"; FPKM "0.4458745796"; frac "0.132651"; conf_lo "0.117588"; conf_hi "0.774161"; cov "2.603081";
Chr3	Cufflinks	exon	10761376	10761484	250	+	.	gene_id "CUFF.3699"; transcript_id "CUFF.3699.3"; exon_number "7"; FPKM "0.4458745796"; frac "0.132651"; conf_lo "0.117588"; conf_hi "0.774161"; cov "2.603081";
Chr3	Cufflinks	exon	10761572	10761776	250	+	.	gene_id "CUFF.3699"; transcript_id "CUFF.3699.3"; exon_number "8"; FPKM "0.4458745796"; frac "0.132651"; conf_lo "0.117588"; conf_hi "0.774161"; cov "2.603081";
Chr3	Cufflinks	exon	10761837	10762114	250	+	.	gene_id "CUFF.3699"; transcript_id "CUFF.3699.3"; exon_number "9"; FPKM "0.4458745796"; frac "0.132651"; conf_lo "0.117588"; conf_hi "0.774161"; cov "2.603081";
Chr3	Cufflinks	transcript	10759559	10762114	1000	+	.	gene_id "CUFF.3699"; transcript_id "CUFF.3699.4"; FPKM "1.7766958390"; frac "0.522318"; conf_lo "1.191570"; conf_hi "2.361822"; cov "10.372611"; full_read_support "yes";
Chr3	Cufflinks	exon	10759559	10759904	1000	+	.	gene_id "CUFF.3699"; transcript_id "CUFF.3699.4"; exon_number "1"; FPKM "1.7766958390"; frac "0.522318"; conf_lo "1.191570"; conf_hi "2.361822"; cov "10.372611";
Chr3	Cufflinks	exon	10759984	10760127	1000	+	.	gene_id "CUFF.3699"; transcript_id "CUFF.3699.4"; exon_number "2"; FPKM "1.7766958390"; frac "0.522318"; conf_lo "1.191570"; conf_hi "2.361822"; cov "10.372611";
Chr3	Cufflinks	exon	10760231	10760341	1000	+	.	gene_id "CUFF.3699"; transcript_id "CUFF.3699.4"; exon_number "3"; FPKM "1.7766958390"; frac "0.522318"; conf_lo "1.191570"; conf_hi "2.361822"; cov "10.372611";
Chr3	Cufflinks	exon	10760436	10760628	1000	+	.	gene_id "CUFF.3699"; transcript_id "CUFF.3699.4"; exon_number "4"; FPKM "1.7766958390"; frac "0.522318"; conf_lo "1.191570"; conf_hi "2.361822"; cov "10.372611";
Chr3	Cufflinks	exon	10760759	10760817	1000	+	.	gene_id "CUFF.3699"; transcript_id "CUFF.3699.4"; exon_number "5"; FPKM "1.7766958390"; frac "0.522318"; conf_lo "1.191570"; conf_hi "2.361822"; cov "10.372611";
Chr3	Cufflinks	exon	10760935	10760987	1000	+	.	gene_id "CUFF.3699"; transcript_id "CUFF.3699.4"; exon_number "6"; FPKM "1.7766958390"; frac "0.522318"; conf_lo "1.191570"; conf_hi "2.361822"; cov "10.372611";
Chr3	Cufflinks	exon	10761075	10761297	1000	+	.	gene_id "CUFF.3699"; transcript_id "CUFF.3699.4"; exon_number "7"; FPKM "1.7766958390"; frac "0.522318"; conf_lo "1.191570"; conf_hi "2.361822"; cov "10.372611";
Chr3	Cufflinks	exon	10761376	10761484	1000	+	.	gene_id "CUFF.3699"; transcript_id "CUFF.3699.4"; exon_number "8"; FPKM "1.7766958390"; frac "0.522318"; conf_lo "1.191570"; conf_hi "2.361822"; cov "10.372611";
Chr3	Cufflinks	exon	10761572	10762114	1000	+	.	gene_id "CUFF.3699"; transcript_id "CUFF.3699.4"; exon_number "9"; FPKM "1.7766958390"; frac "0.522318"; conf_lo "1.191570"; conf_hi "2.361822"; cov "10.372611";
Chr3	Cufflinks	transcript	10767373	10772669	1	-	.	gene_id "AT3G28705"; transcript_id "AT3G28705.1"; FPKM "0.0000000000"; frac "0.000000"; conf_lo "0.000000"; conf_hi "0.000000"; cov "0.000000"; full_read_support "no";
Chr3	Cufflinks	exon	10767373	10772669	1	-	.	gene_id "AT3G28705"; transcript_id "AT3G28705.1"; exon_number "1"; FPKM "0.0000000000"; frac "0.000000"; conf_lo "0.000000"; conf_hi "0.000000"; cov "0.000000";
Chr3	Cufflinks	transcript	10772903	10775727	1000	-	.	gene_id "CUFF.3700"; transcript_id "AT3G28710.1"; FPKM "44.5281751771"; frac "1.000000"; conf_lo "41.220886"; conf_hi "47.835464"; cov "260.053534"; full_read_support "yes";
Chr3	Cufflinks	exon	10772903	10773275	1000	-	.	gene_id "CUFF.3700"; transcript_id "AT3G28710.1"; exon_number "1"; FPKM "44.5281751771"; frac "1.000000"; conf_lo "41.220886"; conf_hi "47.835464"; cov "260.053534";
Chr3	Cufflinks	exon	10773471	10773605	1000	-	.	gene_id "CUFF.3700"; transcript_id "AT3G28710.1"; exon_number "2"; FPKM "44.5281751771"; frac "1.000000"; conf_lo "41.220886"; conf_hi "47.835464"; cov "260.053534";
Chr3	Cufflinks	exon	10773684	10773732	1000	-	.	gene_id "CUFF.3700"; transcript_id "AT3G28710.1"; exon_number "3"; FPKM "44.5281751771"; frac "1.000000"; conf_lo "41.220886"; conf_hi "47.835464"; cov "260.053534";
Chr3	Cufflinks	exon	10773823	10773882	1000	-	.	gene_id "CUFF.3700"; transcript_id "AT3G28710.1"; exon_number "4"; FPKM "44.5281751771"; frac "1.000000"; conf_lo "41.220886"; conf_hi "47.835464"; cov "260.053534";
Chr3	Cufflinks	exon	10773998	10774083	1000	-	.	gene_id "CUFF.3700"; transcript_id "AT3G28710.1"; exon_number "5"; FPKM "44.5281751771"; frac "1.000000"; conf_lo "41.220886"; conf_hi "47.835464"; cov "260.053534";
Chr3	Cufflinks	exon	10774184	10774264	1000	-	.	gene_id "CUFF.3700"; transcript_id "AT3G28710.1"; exon_number "6"; FPKM "44.5281751771"; frac "1.000000"; conf_lo "41.220886"; conf_hi "47.835464"; cov "260.053534";
Chr3	Cufflinks	exon	10774379	10774481	1000	-	.	gene_id "CUFF.3700"; transcript_id "AT3G28710.1"; exon_number "7"; FPKM "44.5281751771"; frac "1.000000"; conf_lo "41.220886"; conf_hi "47.835464"; cov "260.053534";
Chr3	Cufflinks	exon	10774575	10774682	1000	-	.	gene_id "CUFF.3700"; transcript_id "AT3G28710.1"; exon_number "8"; FPKM "44.5281751771"; frac "1.000000"; conf_lo "41.220886"; conf_hi "47.835464"; cov "260.053534";
Chr3	Cufflinks	exon	10774993	10775113	1000	-	.	gene_id "CUFF.3700"; transcript_id "AT3G28710.1"; exon_number "9"; FPKM "44.5281751771"; frac "1.000000"; conf_lo "41.220886"; conf_hi "47.835464"; cov "260.053534";
Chr3	Cufflinks	exon	10775414	10775727	1000	-	.	gene_id "CUFF.3700"; transcript_id "AT3G28710.1"; exon_number "10"; FPKM "44.5281751771"; frac "1.000000"; conf_lo "41.220886"; conf_hi "47.835464"; cov "260.053534";
Chr3	Cufflinks	transcript	10777837	10780614	1	+	.	gene_id "CUFF.3701"; transcript_id "AT3G28715.2"; FPKM "0.0000000000"; frac "0.000000"; conf_lo "0.000000"; conf_hi "0.079739"; cov "0.000000"; full_read_support "no";
Chr3	Cufflinks	exon	10777837	10778205	1	+	.	gene_id "CUFF.3701"; transcript_id "AT3G28715.2"; exon_number "1"; FPKM "0.0000000000"; frac "0.000000"; conf_lo "0.000000"; conf_hi "0.079739"; cov "0.000000";
Chr3	Cufflinks	exon	10778470	10778590	1	+	.	gene_id "CUFF.3701"; transcript_id "AT3G28715.2"; exon_number "2"; FPKM "0.0000000000"; frac "0.000000"; conf_lo "0.000000"; conf_hi "0.079739"; cov "0.000000";
Chr3	Cufflinks	exon	10778820	10778927	1	+	.	gene_id "CUFF.3701"; transcript_id "AT3G28715.2"; exon_number "3"; FPKM "0.0000000000"; frac "0.000000"; conf_lo "0.000000"; conf_hi "0.079739"; cov "0.000000";
Chr3	Cufflinks	exon	10779046	10779148	1	+	.	gene_id "CUFF.3701"; transcript_id "AT3G28715.2"; exon_number "4"; FPKM "0.0000000000"; frac "0.000000"; conf_lo "0.000000"; conf_hi "0.079739"; cov "0.000000";
Chr3	Cufflinks	exon	10779262	10779337	1	+	.	gene_id "CUFF.3701"; transcript_id "AT3G28715.2"; exon_number "5"; FPKM "0.0000000000"; frac "0.000000"; conf_lo "0.000000"; conf_hi "0.079739"; cov "0.000000";
Chr3	Cufflinks	exon	10779462	10779528	1	+	.	gene_id "CUFF.3701"; transcript_id "AT3G28715.2"; exon_number "6"; FPKM "0.0000000000"; frac "0.000000"; conf_lo "0.000000"; conf_hi "0.079739"; cov "0.000000";
Chr3	Cufflinks	exon	10779625	10779684	1	+	.	gene_id "CUFF.3701"; transcript_id "AT3G28715.2"; exon_number "7"; FPKM "0.0000000000"; frac "0.000000"; conf_lo "0.000000"; conf_hi "0.079739"; cov "0.000000";
Chr3	Cufflinks	exon	10779772	10779820	1	+	.	gene_id "CUFF.3701"; transcript_id "AT3G28715.2"; exon_number "8"; FPKM "0.0000000000"; frac "0.000000"; conf_lo "0.000000"; conf_hi "0.079739"; cov "0.000000";
Chr3	Cufflinks	exon	10779904	10780038	1	+	.	gene_id "CUFF.3701"; transcript_id "AT3G28715.2"; exon_number "9"; FPKM "0.0000000000"; frac "0.000000"; conf_lo "0.000000"; conf_hi "0.079739"; cov "0.000000";
Chr3	Cufflinks	exon	10780219	10780614	1	+	.	gene_id "CUFF.3701"; transcript_id "AT3G28715.2"; exon_number "10"; FPKM "0.0000000000"; frac "0.000000"; conf_lo "0.000000"; conf_hi "0.079739"; cov "0.000000";
Chr3	Cufflinks	transcript	10777849	10780633	1000	+	.	gene_id "CUFF.3701"; transcript_id "AT3G28715.1"; FPKM "31.2235217431"; frac "1.000000"; conf_lo "28.650468"; conf_hi "33.796575"; cov "182.258203"; full_read_support "yes";
Chr3	Cufflinks	exon	10777849	10778205	1000	+	.	gene_id "CUFF.3701"; transcript_id "AT3G28715.1"; exon_number "1"; FPKM "31.2235217431"; frac "1.000000"; conf_lo "28.650468"; conf_hi "33.796575"; cov "182.258203";
Chr3	Cufflinks	exon	10778470	10778590	1000	+	.	gene_id "CUFF.3701"; transcript_id "AT3G28715.1"; exon_number "2"; FPKM "31.2235217431"; frac "1.000000"; conf_lo "28.650468"; conf_hi "33.796575"; cov "182.258203";
Chr3	Cufflinks	exon	10778820	10778927	1000	+	.	gene_id "CUFF.3701"; transcript_id "AT3G28715.1"; exon_number "3"; FPKM "31.2235217431"; frac "1.000000"; conf_lo "28.650468"; conf_hi "33.796575"; cov "182.258203";
Chr3	Cufflinks	exon	10779046	10779148	1000	+	.	gene_id "CUFF.3701"; transcript_id "AT3G28715.1"; exon_number "4"; FPKM "31.2235217431"; frac "1.000000"; conf_lo "28.650468"; conf_hi "33.796575"; cov "182.258203";
Chr3	Cufflinks	exon	10779262	10779342	1000	+	.	gene_id "CUFF.3701"; transcript_id "AT3G28715.1"; exon_number "5"; FPKM "31.2235217431"; frac "1.000000"; conf_lo "28.650468"; conf_hi "33.796575"; cov "182.258203";
Chr3	Cufflinks	exon	10779443	10779528	1000	+	.	gene_id "CUFF.3701"; transcript_id "AT3G28715.1"; exon_number "6"; FPKM "31.2235217431"; frac "1.000000"; conf_lo "28.650468"; conf_hi "33.796575"; cov "182.258203";
Chr3	Cufflinks	exon	10779625	10779684	1000	+	.	gene_id "CUFF.3701"; transcript_id "AT3G28715.1"; exon_number "7"; FPKM "31.2235217431"; frac "1.000000"; conf_lo "28.650468"; conf_hi "33.796575"; cov "182.258203";
Chr3	Cufflinks	exon	10779772	10779820	1000	+	.	gene_id "CUFF.3701"; transcript_id "AT3G28715.1"; exon_number "8"; FPKM "31.2235217431"; frac "1.000000"; conf_lo "28.650468"; conf_hi "33.796575"; cov "182.258203";
Chr3	Cufflinks	exon	10779904	10780038	1000	+	.	gene_id "CUFF.3701"; transcript_id "AT3G28715.1"; exon_number "9"; FPKM "31.2235217431"; frac "1.000000"; conf_lo "28.650468"; conf_hi "33.796575"; cov "182.258203";
Chr3	Cufflinks	exon	10780219	10780633	1000	+	.	gene_id "CUFF.3701"; transcript_id "AT3G28715.1"; exon_number "10"; FPKM "31.2235217431"; frac "1.000000"; conf_lo "28.650468"; conf_hi "33.796575"; cov "182.258203";
Chr3	Cufflinks	transcript	10782276	10784447	1000	+	.	gene_id "CUFF.3702"; transcript_id "AT3G28720.1"; FPKM "8.7564458473"; frac "1.000000"; conf_lo "7.726239"; conf_hi "9.786652"; cov "51.115618"; full_read_support "yes";
Chr3	Cufflinks	exon	10782276	10784447	1000	+	.	gene_id "CUFF.3702"; transcript_id "AT3G28720.1"; exon_number "1"; FPKM "8.7564458473"; frac "1.000000"; conf_lo "7.726239"; conf_hi "9.786652"; cov "51.115618";
Chr3	Cufflinks	transcript	10784889	10788729	1000	+	.	gene_id "CUFF.3703"; transcript_id "AT3G28730.1"; FPKM "13.6373672104"; frac "0.849713"; conf_lo "12.266897"; conf_hi "15.007837"; cov "79.654744"; full_read_support "yes";
Chr3	Cufflinks	exon	10784889	10785007	1000	+	.	gene_id "CUFF.3703"; transcript_id "AT3G28730.1"; exon_number "1"; FPKM "13.6373672104"; frac "0.849713"; conf_lo "12.266897"; conf_hi "15.007837"; cov "79.654744";
Chr3	Cufflinks	exon	10785294	10785479	1000	+	.	gene_id "CUFF.3703"; transcript_id "AT3G28730.1"; exon_number "2"; FPKM "13.6373672104"; frac "0.849713"; conf_lo "12.266897"; conf_hi "15.007837"; cov "79.654744";
Chr3	Cufflinks	exon	10785556	10785661	1000	+	.	gene_id "CUFF.3703"; transcript_id "AT3G28730.1"; exon_number "3"; FPKM "13.6373672104"; frac "0.849713"; conf_lo "12.266897"; conf_hi "15.007837"; cov "79.654744";
Chr3	Cufflinks	exon	10785752	10785888	1000	+	.	gene_id "CUFF.3703"; transcript_id "AT3G28730.1"; exon_number "4"; FPKM "13.6373672104"; frac "0.849713"; conf_lo "12.266897"; conf_hi "15.007837"; cov "79.654744";
Chr3	Cufflinks	exon	10785967	10786050	1000	+	.	gene_id "CUFF.3703"; transcript_id "AT3G28730.1"; exon_number "5"; FPKM "13.6373672104"; frac "0.849713"; conf_lo "12.266897"; conf_hi "15.007837"; cov "79.654744";
Chr3	Cufflinks	exon	10786132	10786226	1000	+	.	gene_id "CUFF.3703"; transcript_id "AT3G28730.1"; exon_number "6"; FPKM "13.6373672104"; frac "0.849713"; conf_lo "12.266897"; conf_hi "15.007837"; cov "79.654744";
Chr3	Cufflinks	exon	10786314	10786422	1000	+	.	gene_id "CUFF.3703"; transcript_id "AT3G28730.1"; exon_number "7"; FPKM "13.6373672104"; frac "0.849713"; conf_lo "12.266897"; conf_hi "15.007837"; cov "79.654744";
Chr3	Cufflinks	exon	10786558	10786644	1000	+	.	gene_id "CUFF.3703"; transcript_id "AT3G28730.1"; exon_number "8"; FPKM "13.6373672104"; frac "0.849713"; conf_lo "12.266897"; conf_hi "15.007837"; cov "79.654744";
Chr3	Cufflinks	exon	10786743	10786835	1000	+	.	gene_id "CUFF.3703"; transcript_id "AT3G28730.1"; exon_number "9"; FPKM "13.6373672104"; frac "0.849713"; conf_lo "12.266897"; conf_hi "15.007837"; cov "79.654744";
Chr3	Cufflinks	exon	10786915	10787112	1000	+	.	gene_id "CUFF.3703"; transcript_id "AT3G28730.1"; exon_number "10"; FPKM "13.6373672104"; frac "0.849713"; conf_lo "12.266897"; conf_hi "15.007837"; cov "79.654744";
Chr3	Cufflinks	exon	10787200	10787345	1000	+	.	gene_id "CUFF.3703"; transcript_id "AT3G28730.1"; exon_number "11"; FPKM "13.6373672104"; frac "0.849713"; conf_lo "12.266897"; conf_hi "15.007837"; cov "79.654744";
Chr3	Cufflinks	exon	10787436	10787583	1000	+	.	gene_id "CUFF.3703"; transcript_id "AT3G28730.1"; exon_number "12"; FPKM "13.6373672104"; frac "0.849713"; conf_lo "12.266897"; conf_hi "15.007837"; cov "79.654744";
Chr3	Cufflinks	exon	10787664	10787771	1000	+	.	gene_id "CUFF.3703"; transcript_id "AT3G28730.1"; exon_number "13"; FPKM "13.6373672104"; frac "0.849713"; conf_lo "12.266897"; conf_hi "15.007837"; cov "79.654744";
Chr3	Cufflinks	exon	10787853	10788035	1000	+	.	gene_id "CUFF.3703"; transcript_id "AT3G28730.1"; exon_number "14"; FPKM "13.6373672104"; frac "0.849713"; conf_lo "12.266897"; conf_hi "15.007837"; cov "79.654744";
Chr3	Cufflinks	exon	10788194	10788272	1000	+	.	gene_id "CUFF.3703"; transcript_id "AT3G28730.1"; exon_number "15"; FPKM "13.6373672104"; frac "0.849713"; conf_lo "12.266897"; conf_hi "15.007837"; cov "79.654744";
Chr3	Cufflinks	exon	10788371	10788729	1000	+	.	gene_id "CUFF.3703"; transcript_id "AT3G28730.1"; exon_number "16"; FPKM "13.6373672104"; frac "0.849713"; conf_lo "12.266897"; conf_hi "15.007837"; cov "79.654744";
Chr3	Cufflinks	transcript	10784889	10788588	189	+	.	gene_id "CUFF.3703"; transcript_id "CUFF.3703.2"; FPKM "2.5910679360"; frac "0.150287"; conf_lo "1.898936"; conf_hi "3.283199"; cov "15.134215"; full_read_support "yes";
Chr3	Cufflinks	exon	10784889	10785007	189	+	.	gene_id "CUFF.3703"; transcript_id "CUFF.3703.2"; exon_number "1"; FPKM "2.5910679360"; frac "0.150287"; conf_lo "1.898936"; conf_hi "3.283199"; cov "15.134215";
Chr3	Cufflinks	exon	10785294	10785479	189	+	.	gene_id "CUFF.3703"; transcript_id "CUFF.3703.2"; exon_number "2"; FPKM "2.5910679360"; frac "0.150287"; conf_lo "1.898936"; conf_hi "3.283199"; cov "15.134215";
Chr3	Cufflinks	exon	10785556	10785661	189	+	.	gene_id "CUFF.3703"; transcript_id "CUFF.3703.2"; exon_number "3"; FPKM "2.5910679360"; frac "0.150287"; conf_lo "1.898936"; conf_hi "3.283199"; cov "15.134215";
Chr3	Cufflinks	exon	10785752	10785889	189	+	.	gene_id "CUFF.3703"; transcript_id "CUFF.3703.2"; exon_number "4"; FPKM "2.5910679360"; frac "0.150287"; conf_lo "1.898936"; conf_hi "3.283199"; cov "15.134215";
Chr3	Cufflinks	exon	10785968	10786050	189	+	.	gene_id "CUFF.3703"; transcript_id "CUFF.3703.2"; exon_number "5"; FPKM "2.5910679360"; frac "0.150287"; conf_lo "1.898936"; conf_hi "3.283199"; cov "15.134215";
Chr3	Cufflinks	exon	10786132	10786226	189	+	.	gene_id "CUFF.3703"; transcript_id "CUFF.3703.2"; exon_number "6"; FPKM "2.5910679360"; frac "0.150287"; conf_lo "1.898936"; conf_hi "3.283199"; cov "15.134215";
Chr3	Cufflinks	exon	10786314	10786422	189	+	.	gene_id "CUFF.3703"; transcript_id "CUFF.3703.2"; exon_number "7"; FPKM "2.5910679360"; frac "0.150287"; conf_lo "1.898936"; conf_hi "3.283199"; cov "15.134215";
Chr3	Cufflinks	exon	10786558	10786644	189	+	.	gene_id "CUFF.3703"; transcript_id "CUFF.3703.2"; exon_number "8"; FPKM "2.5910679360"; frac "0.150287"; conf_lo "1.898936"; conf_hi "3.283199"; cov "15.134215";
Chr3	Cufflinks	exon	10786743	10786835	189	+	.	gene_id "CUFF.3703"; transcript_id "CUFF.3703.2"; exon_number "9"; FPKM "2.5910679360"; frac "0.150287"; conf_lo "1.898936"; conf_hi "3.283199"; cov "15.134215";
Chr3	Cufflinks	exon	10786915	10787112	189	+	.	gene_id "CUFF.3703"; transcript_id "CUFF.3703.2"; exon_number "10"; FPKM "2.5910679360"; frac "0.150287"; conf_lo "1.898936"; conf_hi "3.283199"; cov "15.134215";
Chr3	Cufflinks	exon	10787200	10787345	189	+	.	gene_id "CUFF.3703"; transcript_id "CUFF.3703.2"; exon_number "11"; FPKM "2.5910679360"; frac "0.150287"; conf_lo "1.898936"; conf_hi "3.283199"; cov "15.134215";
Chr3	Cufflinks	exon	10787436	10787583	189	+	.	gene_id "CUFF.3703"; transcript_id "CUFF.3703.2"; exon_number "12"; FPKM "2.5910679360"; frac "0.150287"; conf_lo "1.898936"; conf_hi "3.283199"; cov "15.134215";
Chr3	Cufflinks	exon	10787664	10787771	189	+	.	gene_id "CUFF.3703"; transcript_id "CUFF.3703.2"; exon_number "13"; FPKM "2.5910679360"; frac "0.150287"; conf_lo "1.898936"; conf_hi "3.283199"; cov "15.134215";
Chr3	Cufflinks	exon	10787853	10788035	189	+	.	gene_id "CUFF.3703"; transcript_id "CUFF.3703.2"; exon_number "14"; FPKM "2.5910679360"; frac "0.150287"; conf_lo "1.898936"; conf_hi "3.283199"; cov "15.134215";
Chr3	Cufflinks	exon	10788194	10788272	189	+	.	gene_id "CUFF.3703"; transcript_id "CUFF.3703.2"; exon_number "15"; FPKM "2.5910679360"; frac "0.150287"; conf_lo "1.898936"; conf_hi "3.283199"; cov "15.134215";
Chr3	Cufflinks	exon	10788371	10788588	189	+	.	gene_id "CUFF.3703"; transcript_id "CUFF.3703.2"; exon_number "16"; FPKM "2.5910679360"; frac "0.150287"; conf_lo "1.898936"; conf_hi "3.283199"; cov "15.134215";
Chr3	Cufflinks	transcript	10788698	10790553	1	-	.	gene_id "AT3G28740"; transcript_id "AT3G28740.1"; FPKM "0.0000000000"; frac "0.000000"; conf_lo "0.000000"; conf_hi "0.073305"; cov "0.000000"; full_read_support "no";
Chr3	Cufflinks	exon	10788698	10789384	1	-	.	gene_id "AT3G28740"; transcript_id "AT3G28740.1"; exon_number "1"; FPKM "0.0000000000"; frac "0.000000"; conf_lo "0.000000"; conf_hi "0.073305"; cov "0.000000";
Chr3	Cufflinks	exon	10789468	10789851	1	-	.	gene_id "AT3G28740"; transcript_id "AT3G28740.1"; exon_number "2"; FPKM "0.0000000000"; frac "0.000000"; conf_lo "0.000000"; conf_hi "0.073305"; cov "0.000000";
Chr3	Cufflinks	exon	10790028	10790553	1	-	.	gene_id "AT3G28740"; transcript_id "AT3G28740.1"; exon_number "3"; FPKM "0.0000000000"; frac "0.000000"; conf_lo "0.000000"; conf_hi "0.073305"; cov "0.000000";
Chr3	Cufflinks	transcript	10791591	10792844	1000	-	.	gene_id "AT3G28750"; transcript_id "AT3G28750.1"; FPKM "0.2427094411"; frac "1.000000"; conf_lo "0.025624"; conf_hi "0.459795"; cov "1.418595"; full_read_support "yes";
Chr3	Cufflinks	exon	10791591	10792844	1000	-	.	gene_id "AT3G28750"; transcript_id "AT3G28750.1"; exon_number "1"; FPKM "0.2427094411"; frac "1.000000"; conf_lo "0.025624"; conf_hi "0.459795"; cov "1.418595";
Chr3	Cufflinks	transcript	10792955	10795304	150	-	.	gene_id "CUFF.3704"; transcript_id "AT3G28760.2"; FPKM "0.3737355398"; frac "0.136202"; conf_lo "0.060138"; conf_hi "0.687333"; cov "2.178594"; full_read_support "yes";
Chr3	Cufflinks	exon	10792955	10793253	150	-	.	gene_id "CUFF.3704"; transcript_id "AT3G28760.2"; exon_number "1"; FPKM "0.3737355398"; frac "0.136202"; conf_lo "0.060138"; conf_hi "0.687333"; cov "2.178594";
Chr3	Cufflinks	exon	10793331	10793412	150	-	.	gene_id "CUFF.3704"; transcript_id "AT3G28760.2"; exon_number "2"; FPKM "0.3737355398"; frac "0.136202"; conf_lo "0.060138"; conf_hi "0.687333"; cov "2.178594";
Chr3	Cufflinks	exon	10793495	10793662	150	-	.	gene_id "CUFF.3704"; transcript_id "AT3G28760.2"; exon_number "3"; FPKM "0.3737355398"; frac "0.136202"; conf_lo "0.060138"; conf_hi "0.687333"; cov "2.178594";
Chr3	Cufflinks	exon	10793745	10793834	150	-	.	gene_id "CUFF.3704"; transcript_id "AT3G28760.2"; exon_number "4"; FPKM "0.3737355398"; frac "0.136202"; conf_lo "0.060138"; conf_hi "0.687333"; cov "2.178594";
Chr3	Cufflinks	exon	10793933	10794073	150	-	.	gene_id "CUFF.3704"; transcript_id "AT3G28760.2"; exon_number "5"; FPKM "0.3737355398"; frac "0.136202"; conf_lo "0.060138"; conf_hi "0.687333"; cov "2.178594";
Chr3	Cufflinks	exon	10794152	10794220	150	-	.	gene_id "CUFF.3704"; transcript_id "AT3G28760.2"; exon_number "6"; FPKM "0.3737355398"; frac "0.136202"; conf_lo "0.060138"; conf_hi "0.687333"; cov "2.178594";
Chr3	Cufflinks	exon	10794296	10794394	150	-	.	gene_id "CUFF.3704"; transcript_id "AT3G28760.2"; exon_number "7"; FPKM "0.3737355398"; frac "0.136202"; conf_lo "0.060138"; conf_hi "0.687333"; cov "2.178594";
Chr3	Cufflinks	exon	10794477	10794643	150	-	.	gene_id "CUFF.3704"; transcript_id "AT3G28760.2"; exon_number "8"; FPKM "0.3737355398"; frac "0.136202"; conf_lo "0.060138"; conf_hi "0.687333"; cov "2.178594";
Chr3	Cufflinks	exon	10794727	10795038	150	-	.	gene_id "CUFF.3704"; transcript_id "AT3G28760.2"; exon_number "9"; FPKM "0.3737355398"; frac "0.136202"; conf_lo "0.060138"; conf_hi "0.687333"; cov "2.178594";
Chr3	Cufflinks	exon	10795226	10795304	150	-	.	gene_id "CUFF.3704"; transcript_id "AT3G28760.2"; exon_number "10"; FPKM "0.3737355398"; frac "0.136202"; conf_lo "0.060138"; conf_hi "0.687333"; cov "2.178594";
Chr3	Cufflinks	transcript	10792955	10795312	1000	-	.	gene_id "CUFF.3704"; transcript_id "AT3G28760.1"; FPKM "2.4800988789"; frac "0.863798"; conf_lo "1.803637"; conf_hi "3.156561"; cov "14.457093"; full_read_support "yes";
Chr3	Cufflinks	exon	10792955	10793253	1000	-	.	gene_id "CUFF.3704"; transcript_id "AT3G28760.1"; exon_number "1"; FPKM "2.4800988789"; frac "0.863798"; conf_lo "1.803637"; conf_hi "3.156561"; cov "14.457093";
Chr3	Cufflinks	exon	10793331	10793412	1000	-	.	gene_id "CUFF.3704"; transcript_id "AT3G28760.1"; exon_number "2"; FPKM "2.4800988789"; frac "0.863798"; conf_lo "1.803637"; conf_hi "3.156561"; cov "14.457093";
Chr3	Cufflinks	exon	10793495	10793662	1000	-	.	gene_id "CUFF.3704"; transcript_id "AT3G28760.1"; exon_number "3"; FPKM "2.4800988789"; frac "0.863798"; conf_lo "1.803637"; conf_hi "3.156561"; cov "14.457093";
Chr3	Cufflinks	exon	10793745	10793834	1000	-	.	gene_id "CUFF.3704"; transcript_id "AT3G28760.1"; exon_number "4"; FPKM "2.4800988789"; frac "0.863798"; conf_lo "1.803637"; conf_hi "3.156561"; cov "14.457093";
Chr3	Cufflinks	exon	10793933	10794073	1000	-	.	gene_id "CUFF.3704"; transcript_id "AT3G28760.1"; exon_number "5"; FPKM "2.4800988789"; frac "0.863798"; conf_lo "1.803637"; conf_hi "3.156561"; cov "14.457093";
Chr3	Cufflinks	exon	10794152	10794220	1000	-	.	gene_id "CUFF.3704"; transcript_id "AT3G28760.1"; exon_number "6"; FPKM "2.4800988789"; frac "0.863798"; conf_lo "1.803637"; conf_hi "3.156561"; cov "14.457093";
Chr3	Cufflinks	exon	10794296	10794394	1000	-	.	gene_id "CUFF.3704"; transcript_id "AT3G28760.1"; exon_number "7"; FPKM "2.4800988789"; frac "0.863798"; conf_lo "1.803637"; conf_hi "3.156561"; cov "14.457093";
Chr3	Cufflinks	exon	10794477	10794643	1000	-	.	gene_id "CUFF.3704"; transcript_id "AT3G28760.1"; exon_number "8"; FPKM "2.4800988789"; frac "0.863798"; conf_lo "1.803637"; conf_hi "3.156561"; cov "14.457093";
Chr3	Cufflinks	exon	10794727	10794972	1000	-	.	gene_id "CUFF.3704"; transcript_id "AT3G28760.1"; exon_number "9"; FPKM "2.4800988789"; frac "0.863798"; conf_lo "1.803637"; conf_hi "3.156561"; cov "14.457093";
Chr3	Cufflinks	exon	10795226	10795312	1000	-	.	gene_id "CUFF.3704"; transcript_id "AT3G28760.1"; exon_number "10"; FPKM "2.4800988789"; frac "0.863798"; conf_lo "1.803637"; conf_hi "3.156561"; cov "14.457093";
Chr3	Cufflinks	transcript	10796716	10803237	1	+	.	gene_id "AT3G28770"; transcript_id "AT3G28770.1"; FPKM "0.0000000000"; frac "0.000000"; conf_lo "0.000000"; conf_hi "0.000000"; cov "0.000000"; full_read_support "no";
Chr3	Cufflinks	exon	10796716	10797057	1	+	.	gene_id "AT3G28770"; transcript_id "AT3G28770.1"; exon_number "1"; FPKM "0.0000000000"; frac "0.000000"; conf_lo "0.000000"; conf_hi "0.000000"; cov "0.000000";
Chr3	Cufflinks	exon	10797253	10802790	1	+	.	gene_id "AT3G28770"; transcript_id "AT3G28770.1"; exon_number "2"; FPKM "0.0000000000"; frac "0.000000"; conf_lo "0.000000"; conf_hi "0.000000"; cov "0.000000";
Chr3	Cufflinks	exon	10802872	10803237	1	+	.	gene_id "AT3G28770"; transcript_id "AT3G28770.1"; exon_number "3"; FPKM "0.0000000000"; frac "0.000000"; conf_lo "0.000000"; conf_hi "0.000000"; cov "0.000000";
Chr3	Cufflinks	transcript	10805911	10808458	1	-	.	gene_id "AT3G28780"; transcript_id "AT3G28780.1"; FPKM "0.0000000000"; frac "0.000000"; conf_lo "0.000000"; conf_hi "0.000000"; cov "0.000000"; full_read_support "no";
Chr3	Cufflinks	exon	10805911	10807804	1	-	.	gene_id "AT3G28780"; transcript_id "AT3G28780.1"; exon_number "1"; FPKM "0.0000000000"; frac "0.000000"; conf_lo "0.000000"; conf_hi "0.000000"; cov "0.000000";
Chr3	Cufflinks	exon	10808019	10808458	1	-	.	gene_id "AT3G28780"; transcript_id "AT3G28780.1"; exon_number "2"; FPKM "0.0000000000"; frac "0.000000"; conf_lo "0.000000"; conf_hi "0.000000"; cov "0.000000";
Chr3	Cufflinks	transcript	10813331	10815699	1	-	.	gene_id "AT3G28790"; transcript_id "AT3G28790.1"; FPKM "0.0000000000"; frac "0.000000"; conf_lo "0.000000"; conf_hi "0.000000"; cov "0.000000"; full_read_support "no";
Chr3	Cufflinks	exon	10813331	10813837	1	-	.	gene_id "AT3G28790"; transcript_id "AT3G28790.1"; exon_number "1"; FPKM "0.0000000000"; frac "0.000000"; conf_lo "0.000000"; conf_hi "0.000000"; cov "0.000000";
Chr3	Cufflinks	exon	10813935	10815143	1	-	.	gene_id "AT3G28790"; transcript_id "AT3G28790.1"; exon_number "2"; FPKM "0.0000000000"; frac "0.000000"; conf_lo "0.000000"; conf_hi "0.000000"; cov "0.000000";
Chr3	Cufflinks	exon	10815232	10815699	1	-	.	gene_id "AT3G28790"; transcript_id "AT3G28790.1"; exon_number "3"; FPKM "0.0000000000"; frac "0.000000"; conf_lo "0.000000"; conf_hi "0.000000"; cov "0.000000";
Chr3	Cufflinks	transcript	10817053	10818113	1	-	.	gene_id "AT3G28800"; transcript_id "AT3G28800.1"; FPKM "0.0000000000"; frac "0.000000"; conf_lo "0.000000"; conf_hi "0.000000"; cov "0.000000"; full_read_support "no";
Chr3	Cufflinks	exon	10817053	10818113	1	-	.	gene_id "AT3G28800"; transcript_id "AT3G28800.1"; exon_number "1"; FPKM "0.0000000000"; frac "0.000000"; conf_lo "0.000000"; conf_hi "0.000000"; cov "0.000000";
Chr3	Cufflinks	transcript	10822471	10823941	1	-	.	gene_id "AT3G28810"; transcript_id "AT3G28810.1"; FPKM "0.0000000000"; frac "0.000000"; conf_lo "0.000000"; conf_hi "0.000000"; cov "0.000000"; full_read_support "no";
Chr3	Cufflinks	exon	10822471	10822734	1	-	.	gene_id "AT3G28810"; transcript_id "AT3G28810.1"; exon_number "1"; FPKM "0.0000000000"; frac "0.000000"; conf_lo "0.000000"; conf_hi "0.000000"; cov "0.000000";
Chr3	Cufflinks	exon	10822825	10823514	1	-	.	gene_id "AT3G28810"; transcript_id "AT3G28810.1"; exon_number "2"; FPKM "0.0000000000"; frac "0.000000"; conf_lo "0.000000"; conf_hi "0.000000"; cov "0.000000";
Chr3	Cufflinks	exon	10823591	10823941	1	-	.	gene_id "AT3G28810"; transcript_id "AT3G28810.1"; exon_number "3"; FPKM "0.0000000000"; frac "0.000000"; conf_lo "0.000000"; conf_hi "0.000000"; cov "0.000000";
Chr3	Cufflinks	transcript	10827647	10829396	1	+	.	gene_id "AT3G28820"; transcript_id "AT3G28820.1"; FPKM "0.0000000000"; frac "0.000000"; conf_lo "0.000000"; conf_hi "0.000000"; cov "0.000000"; full_read_support "no";
Chr3	Cufflinks	exon	10827647	10828064	1	+	.	gene_id "AT3G28820"; transcript_id "AT3G28820.1"; exon_number "1"; FPKM "0.0000000000"; frac "0.000000"; conf_lo "0.000000"; conf_hi "0.000000"; cov "0.000000";
Chr3	Cufflinks	exon	10828347	10829036	1	+	.	gene_id "AT3G28820"; transcript_id "AT3G28820.1"; exon_number "2"; FPKM "0.0000000000"; frac "0.000000"; conf_lo "0.000000"; conf_hi "0.000000"; cov "0.000000";
Chr3	Cufflinks	exon	10829133	10829396	1	+	.	gene_id "AT3G28820"; transcript_id "AT3G28820.1"; exon_number "3"; FPKM "0.0000000000"; frac "0.000000"; conf_lo "0.000000"; conf_hi "0.000000"; cov "0.000000";
Chr3	Cufflinks	transcript	10831168	10833284	1	+	.	gene_id "AT3G28830"; transcript_id "AT3G28830.1"; FPKM "0.0000000000"; frac "0.000000"; conf_lo "0.000000"; conf_hi "0.000000"; cov "0.000000"; full_read_support "no";
Chr3	Cufflinks	exon	10831168	10831586	1	+	.	gene_id "AT3G28830"; transcript_id "AT3G28830.1"; exon_number "1"; FPKM "0.0000000000"; frac "0.000000"; conf_lo "0.000000"; conf_hi "0.000000"; cov "0.000000";
Chr3	Cufflinks	exon	10831673	10832665	1	+	.	gene_id "AT3G28830"; transcript_id "AT3G28830.1"; exon_number "2"; FPKM "0.0000000000"; frac "0.000000"; conf_lo "0.000000"; conf_hi "0.000000"; cov "0.000000";
Chr3	Cufflinks	exon	10832748	10833284	1	+	.	gene_id "AT3G28830"; transcript_id "AT3G28830.1"; exon_number "3"; FPKM "0.0000000000"; frac "0.000000"; conf_lo "0.000000"; conf_hi "0.000000"; cov "0.000000";
Chr3	Cufflinks	transcript	10838409	10839946	1000	+	.	gene_id "AT3G28840"; transcript_id "AT3G28840.1"; FPKM "0.2871156562"; frac "1.000000"; conf_lo "0.042598"; conf_hi "0.531633"; cov "1.675744"; full_read_support "yes";
Chr3	Cufflinks	exon	10838409	10838813	1000	+	.	gene_id "AT3G28840"; transcript_id "AT3G28840.1"; exon_number "1"; FPKM "0.2871156562"; frac "1.000000"; conf_lo "0.042598"; conf_hi "0.531633"; cov "1.675744";
Chr3	Cufflinks	exon	10838904	10839946	1000	+	.	gene_id "AT3G28840"; transcript_id "AT3G28840.1"; exon_number "2"; FPKM "0.2871156562"; frac "1.000000"; conf_lo "0.042598"; conf_hi "0.531633"; cov "1.675744";
Chr3	Cufflinks	transcript	10848669	10850122	1000	+	.	gene_id "AT3G28850"; transcript_id "AT3G28850.1"; FPKM "1.1021615799"; frac "1.000000"; conf_lo "0.677078"; conf_hi "1.527245"; cov "6.437967"; full_read_support "yes";
Chr3	Cufflinks	exon	10848669	10850122	1000	+	.	gene_id "AT3G28850"; transcript_id "AT3G28850.1"; exon_number "1"; FPKM "1.1021615799"; frac "1.000000"; conf_lo "0.677078"; conf_hi "1.527245"; cov "6.437967";
Chr3	Cufflinks	transcript	10853866	10854553	1	-	.	gene_id "AT3G28855"; transcript_id "AT3G28855.1"; FPKM "0.0000000000"; frac "0.000000"; conf_lo "0.000000"; conf_hi "0.000000"; cov "0.000000"; full_read_support "no";
Chr3	Cufflinks	exon	10853866	10854553	1	-	.	gene_id "AT3G28855"; transcript_id "AT3G28855.1"; exon_number "1"; FPKM "0.0000000000"; frac "0.000000"; conf_lo "0.000000"; conf_hi "0.000000"; cov "0.000000";
Chr3	Cufflinks	transcript	10855632	10856624	1000	-	.	gene_id "AT3G28857"; transcript_id "AT3G28857.1"; FPKM "0.6624305808"; frac "1.000000"; conf_lo "0.161680"; conf_hi "1.163181"; cov "3.871792"; full_read_support "yes";
Chr3	Cufflinks	exon	10855632	10855933	1000	-	.	gene_id "AT3G28857"; transcript_id "AT3G28857.1"; exon_number "1"; FPKM "0.6624305808"; frac "1.000000"; conf_lo "0.161680"; conf_hi "1.163181"; cov "3.871792";
Chr3	Cufflinks	exon	10856188	10856624	1000	-	.	gene_id "AT3G28857"; transcript_id "AT3G28857.1"; exon_number "2"; FPKM "0.6624305808"; frac "1.000000"; conf_lo "0.161680"; conf_hi "1.163181"; cov "3.871792";
Chr3	Cufflinks	transcript	10870038	10877506	1000	-	.	gene_id "CUFF.3705"; transcript_id "AT3G28860.1"; FPKM "16.8316557930"; frac "1.000000"; conf_lo "15.666977"; conf_hi "17.996335"; cov "98.288881"; full_read_support "yes";
Chr3	Cufflinks	exon	10870038	10871495	1000	-	.	gene_id "CUFF.3705"; transcript_id "AT3G28860.1"; exon_number "1"; FPKM "16.8316557930"; frac "1.000000"; conf_lo "15.666977"; conf_hi "17.996335"; cov "98.288881";
Chr3	Cufflinks	exon	10872589	10872830	1000	-	.	gene_id "CUFF.3705"; transcript_id "AT3G28860.1"; exon_number "2"; FPKM "16.8316557930"; frac "1.000000"; conf_lo "15.666977"; conf_hi "17.996335"; cov "98.288881";
Chr3	Cufflinks	exon	10872910	10873729	1000	-	.	gene_id "CUFF.3705"; transcript_id "AT3G28860.1"; exon_number "3"; FPKM "16.8316557930"; frac "1.000000"; conf_lo "15.666977"; conf_hi "17.996335"; cov "98.288881";
Chr3	Cufflinks	exon	10873812	10874035	1000	-	.	gene_id "CUFF.3705"; transcript_id "AT3G28860.1"; exon_number "4"; FPKM "16.8316557930"; frac "1.000000"; conf_lo "15.666977"; conf_hi "17.996335"; cov "98.288881";
Chr3	Cufflinks	exon	10874122	10874438	1000	-	.	gene_id "CUFF.3705"; transcript_id "AT3G28860.1"; exon_number "5"; FPKM "16.8316557930"; frac "1.000000"; conf_lo "15.666977"; conf_hi "17.996335"; cov "98.288881";
Chr3	Cufflinks	exon	10874533	10874792	1000	-	.	gene_id "CUFF.3705"; transcript_id "AT3G28860.1"; exon_number "6"; FPKM "16.8316557930"; frac "1.000000"; conf_lo "15.666977"; conf_hi "17.996335"; cov "98.288881";
Chr3	Cufflinks	exon	10875026	10875226	1000	-	.	gene_id "CUFF.3705"; transcript_id "AT3G28860.1"; exon_number "7"; FPKM "16.8316557930"; frac "1.000000"; conf_lo "15.666977"; conf_hi "17.996335"; cov "98.288881";
Chr3	Cufflinks	exon	10875845	10876020	1000	-	.	gene_id "CUFF.3705"; transcript_id "AT3G28860.1"; exon_number "8"; FPKM "16.8316557930"; frac "1.000000"; conf_lo "15.666977"; conf_hi "17.996335"; cov "98.288881";
Chr3	Cufflinks	exon	10876896	10876950	1000	-	.	gene_id "CUFF.3705"; transcript_id "AT3G28860.1"; exon_number "9"; FPKM "16.8316557930"; frac "1.000000"; conf_lo "15.666977"; conf_hi "17.996335"; cov "98.288881";
Chr3	Cufflinks	exon	10877032	10877506	1000	-	.	gene_id "CUFF.3705"; transcript_id "AT3G28860.1"; exon_number "10"; FPKM "16.8316557930"; frac "1.000000"; conf_lo "15.666977"; conf_hi "17.996335"; cov "98.288881";
Chr3	Cufflinks	transcript	10880168	10889469	1	-	.	gene_id "AT3G28865"; transcript_id "AT3G28865.1"; FPKM "0.0000000000"; frac "0.000000"; conf_lo "0.000000"; conf_hi "0.000000"; cov "0.000000"; full_read_support "no";
Chr3	Cufflinks	exon	10880168	10889469	1	-	.	gene_id "AT3G28865"; transcript_id "AT3G28865.1"; exon_number "1"; FPKM "0.0000000000"; frac "0.000000"; conf_lo "0.000000"; conf_hi "0.000000"; cov "0.000000";
Chr3	Cufflinks	transcript	10890355	10891839	1	+	.	gene_id "AT3G28870"; transcript_id "AT3G28870.1"; FPKM "0.0000000000"; frac "0.000000"; conf_lo "0.000000"; conf_hi "0.000000"; cov "0.000000"; full_read_support "no";
Chr3	Cufflinks	exon	10890355	10890727	1	+	.	gene_id "AT3G28870"; transcript_id "AT3G28870.1"; exon_number "1"; FPKM "0.0000000000"; frac "0.000000"; conf_lo "0.000000"; conf_hi "0.000000"; cov "0.000000";
Chr3	Cufflinks	exon	10890809	10890855	1	+	.	gene_id "AT3G28870"; transcript_id "AT3G28870.1"; exon_number "2"; FPKM "0.0000000000"; frac "0.000000"; conf_lo "0.000000"; conf_hi "0.000000"; cov "0.000000";
Chr3	Cufflinks	exon	10890956	10891356	1	+	.	gene_id "AT3G28870"; transcript_id "AT3G28870.1"; exon_number "3"; FPKM "0.0000000000"; frac "0.000000"; conf_lo "0.000000"; conf_hi "0.000000"; cov "0.000000";
Chr3	Cufflinks	exon	10891533	10891620	1	+	.	gene_id "AT3G28870"; transcript_id "AT3G28870.1"; exon_number "4"; FPKM "0.0000000000"; frac "0.000000"; conf_lo "0.000000"; conf_hi "0.000000"; cov "0.000000";
Chr3	Cufflinks	exon	10891681	10891839	1	+	.	gene_id "AT3G28870"; transcript_id "AT3G28870.1"; exon_number "5"; FPKM "0.0000000000"; frac "0.000000"; conf_lo "0.000000"; conf_hi "0.000000"; cov "0.000000";
Chr3	Cufflinks	transcript	10892406	10896099	816	+	.	gene_id "CUFF.3706"; transcript_id "CUFF.3706.1"; FPKM "0.2434177630"; frac "0.367733"; conf_lo "0.090411"; conf_hi "0.396424"; cov "1.421898"; full_read_support "no";
Chr3	Cufflinks	exon	10892406	10893261	816	+	.	gene_id "CUFF.3706"; transcript_id "CUFF.3706.1"; exon_number "1"; FPKM "0.2434177630"; frac "0.367733"; conf_lo "0.090411"; conf_hi "0.396424"; cov "1.421898";
Chr3	Cufflinks	exon	10893375	10893399	816	+	.	gene_id "CUFF.3706"; transcript_id "CUFF.3706.1"; exon_number "2"; FPKM "0.2434177630"; frac "0.367733"; conf_lo "0.090411"; conf_hi "0.396424"; cov "1.421898";
Chr3	Cufflinks	exon	10893475	10893843	816	+	.	gene_id "CUFF.3706"; transcript_id "CUFF.3706.1"; exon_number "3"; FPKM "0.2434177630"; frac "0.367733"; conf_lo "0.090411"; conf_hi "0.396424"; cov "1.421898";
Chr3	Cufflinks	exon	10893924	10894054	816	+	.	gene_id "CUFF.3706"; transcript_id "CUFF.3706.1"; exon_number "4"; FPKM "0.2434177630"; frac "0.367733"; conf_lo "0.090411"; conf_hi "0.396424"; cov "1.421898";
Chr3	Cufflinks	exon	10894147	10894255	816	+	.	gene_id "CUFF.3706"; transcript_id "CUFF.3706.1"; exon_number "5"; FPKM "0.2434177630"; frac "0.367733"; conf_lo "0.090411"; conf_hi "0.396424"; cov "1.421898";
Chr3	Cufflinks	exon	10894333	10894480	816	+	.	gene_id "CUFF.3706"; transcript_id "CUFF.3706.1"; exon_number "6"; FPKM "0.2434177630"; frac "0.367733"; conf_lo "0.090411"; conf_hi "0.396424"; cov "1.421898";
Chr3	Cufflinks	exon	10894729	10895383	816	+	.	gene_id "CUFF.3706"; transcript_id "CUFF.3706.1"; exon_number "7"; FPKM "0.2434177630"; frac "0.367733"; conf_lo "0.090411"; conf_hi "0.396424"; cov "1.421898";
Chr3	Cufflinks	exon	10895467	10895768	816	+	.	gene_id "CUFF.3706"; transcript_id "CUFF.3706.1"; exon_number "8"; FPKM "0.2434177630"; frac "0.367733"; conf_lo "0.090411"; conf_hi "0.396424"; cov "1.421898";
Chr3	Cufflinks	exon	10895862	10896099	816	+	.	gene_id "CUFF.3706"; transcript_id "CUFF.3706.1"; exon_number "9"; FPKM "0.2434177630"; frac "0.367733"; conf_lo "0.090411"; conf_hi "0.396424"; cov "1.421898";
Chr3	Cufflinks	transcript	10892435	10896074	1	+	.	gene_id "CUFF.3706"; transcript_id "AT3G28880.1"; FPKM "0.0000000000"; frac "0.000000"; conf_lo "0.000000"; conf_hi "0.044606"; cov "0.000000"; full_read_support "no";
Chr3	Cufflinks	exon	10892435	10892499	1	+	.	gene_id "CUFF.3706"; transcript_id "AT3G28880.1"; exon_number "1"; FPKM "0.0000000000"; frac "0.000000"; conf_lo "0.000000"; conf_hi "0.044606"; cov "0.000000";
Chr3	Cufflinks	exon	10892779	10893261	1	+	.	gene_id "CUFF.3706"; transcript_id "AT3G28880.1"; exon_number "2"; FPKM "0.0000000000"; frac "0.000000"; conf_lo "0.000000"; conf_hi "0.044606"; cov "0.000000";
Chr3	Cufflinks	exon	10893375	10893399	1	+	.	gene_id "CUFF.3706"; transcript_id "AT3G28880.1"; exon_number "3"; FPKM "0.0000000000"; frac "0.000000"; conf_lo "0.000000"; conf_hi "0.044606"; cov "0.000000";
Chr3	Cufflinks	exon	10893475	10893843	1	+	.	gene_id "CUFF.3706"; transcript_id "AT3G28880.1"; exon_number "4"; FPKM "0.0000000000"; frac "0.000000"; conf_lo "0.000000"; conf_hi "0.044606"; cov "0.000000";
Chr3	Cufflinks	exon	10893924	10894054	1	+	.	gene_id "CUFF.3706"; transcript_id "AT3G28880.1"; exon_number "5"; FPKM "0.0000000000"; frac "0.000000"; conf_lo "0.000000"; conf_hi "0.044606"; cov "0.000000";
Chr3	Cufflinks	exon	10894147	10894255	1	+	.	gene_id "CUFF.3706"; transcript_id "AT3G28880.1"; exon_number "6"; FPKM "0.0000000000"; frac "0.000000"; conf_lo "0.000000"; conf_hi "0.044606"; cov "0.000000";
Chr3	Cufflinks	exon	10894335	10894480	1	+	.	gene_id "CUFF.3706"; transcript_id "AT3G28880.1"; exon_number "7"; FPKM "0.0000000000"; frac "0.000000"; conf_lo "0.000000"; conf_hi "0.044606"; cov "0.000000";
Chr3	Cufflinks	exon	10894729	10895383	1	+	.	gene_id "CUFF.3706"; transcript_id "AT3G28880.1"; exon_number "8"; FPKM "0.0000000000"; frac "0.000000"; conf_lo "0.000000"; conf_hi "0.044606"; cov "0.000000";
Chr3	Cufflinks	exon	10895467	10895768	1	+	.	gene_id "CUFF.3706"; transcript_id "AT3G28880.1"; exon_number "9"; FPKM "0.0000000000"; frac "0.000000"; conf_lo "0.000000"; conf_hi "0.044606"; cov "0.000000";
Chr3	Cufflinks	exon	10895862	10896074	1	+	.	gene_id "CUFF.3706"; transcript_id "AT3G28880.1"; exon_number "10"; FPKM "0.0000000000"; frac "0.000000"; conf_lo "0.000000"; conf_hi "0.044606"; cov "0.000000";
Chr3	Cufflinks	transcript	10893340	10896099	1000	+	.	gene_id "CUFF.3706"; transcript_id "CUFF.3706.3"; FPKM "0.2980548927"; frac "0.309712"; conf_lo "0.093946"; conf_hi "0.502164"; cov "1.741054"; full_read_support "no";
Chr3	Cufflinks	exon	10893340	10893399	1000	+	.	gene_id "CUFF.3706"; transcript_id "CUFF.3706.3"; exon_number "1"; FPKM "0.2980548927"; frac "0.309712"; conf_lo "0.093946"; conf_hi "0.502164"; cov "1.741054";
Chr3	Cufflinks	exon	10893475	10893843	1000	+	.	gene_id "CUFF.3706"; transcript_id "CUFF.3706.3"; exon_number "2"; FPKM "0.2980548927"; frac "0.309712"; conf_lo "0.093946"; conf_hi "0.502164"; cov "1.741054";
Chr3	Cufflinks	exon	10893924	10894054	1000	+	.	gene_id "CUFF.3706"; transcript_id "CUFF.3706.3"; exon_number "3"; FPKM "0.2980548927"; frac "0.309712"; conf_lo "0.093946"; conf_hi "0.502164"; cov "1.741054";
Chr3	Cufflinks	exon	10894147	10894255	1000	+	.	gene_id "CUFF.3706"; transcript_id "CUFF.3706.3"; exon_number "4"; FPKM "0.2980548927"; frac "0.309712"; conf_lo "0.093946"; conf_hi "0.502164"; cov "1.741054";
Chr3	Cufflinks	exon	10894335	10894480	1000	+	.	gene_id "CUFF.3706"; transcript_id "CUFF.3706.3"; exon_number "5"; FPKM "0.2980548927"; frac "0.309712"; conf_lo "0.093946"; conf_hi "0.502164"; cov "1.741054";
Chr3	Cufflinks	exon	10894729	10895383	1000	+	.	gene_id "CUFF.3706"; transcript_id "CUFF.3706.3"; exon_number "6"; FPKM "0.2980548927"; frac "0.309712"; conf_lo "0.093946"; conf_hi "0.502164"; cov "1.741054";
Chr3	Cufflinks	exon	10895467	10895768	1000	+	.	gene_id "CUFF.3706"; transcript_id "CUFF.3706.3"; exon_number "7"; FPKM "0.2980548927"; frac "0.309712"; conf_lo "0.093946"; conf_hi "0.502164"; cov "1.741054";
Chr3	Cufflinks	exon	10895862	10896099	1000	+	.	gene_id "CUFF.3706"; transcript_id "CUFF.3706.3"; exon_number "8"; FPKM "0.2980548927"; frac "0.309712"; conf_lo "0.093946"; conf_hi "0.502164"; cov "1.741054";
Chr3	Cufflinks	transcript	10895977	10898841	1	-	.	gene_id "AT3G28890"; transcript_id "AT3G28890.1"; FPKM "0.0000000000"; frac "0.000000"; conf_lo "0.000000"; conf_hi "0.048968"; cov "0.000000"; full_read_support "no";
Chr3	Cufflinks	exon	10895977	10896129	1	-	.	gene_id "AT3G28890"; transcript_id "AT3G28890.1"; exon_number "1"; FPKM "0.0000000000"; frac "0.000000"; conf_lo "0.000000"; conf_hi "0.048968"; cov "0.000000";
Chr3	Cufflinks	exon	10896702	10898841	1	-	.	gene_id "AT3G28890"; transcript_id "AT3G28890.1"; exon_number "2"; FPKM "0.0000000000"; frac "0.000000"; conf_lo "0.000000"; conf_hi "0.048968"; cov "0.000000";
Chr3	Cufflinks	transcript	10896289	10898841	1000	-	.	gene_id "AT3G28890"; transcript_id "AT3G28890.2"; FPKM "0.2649718226"; frac "0.322555"; conf_lo "0.097579"; conf_hi "0.432365"; cov "1.547803"; full_read_support "yes";
Chr3	Cufflinks	exon	10896289	10896469	1000	-	.	gene_id "AT3G28890"; transcript_id "AT3G28890.2"; exon_number "1"; FPKM "0.2649718226"; frac "0.322555"; conf_lo "0.097579"; conf_hi "0.432365"; cov "1.547803";
Chr3	Cufflinks	exon	10896702	10898841	1000	-	.	gene_id "AT3G28890"; transcript_id "AT3G28890.2"; exon_number "2"; FPKM "0.2649718226"; frac "0.322555"; conf_lo "0.097579"; conf_hi "0.432365"; cov "1.547803";
Chr3	Cufflinks	transcript	10902327	10902515	1	+	.	gene_id "CUFF.3707"; transcript_id "AT3G28899.1"; FPKM "0.0000000000"; frac "0.000000"; conf_lo "0.000000"; conf_hi "9.563650"; cov "0.000000"; full_read_support "yes";
Chr3	Cufflinks	exon	10902327	10902515	1	+	.	gene_id "CUFF.3707"; transcript_id "AT3G28899.1"; exon_number "1"; FPKM "0.0000000000"; frac "0.000000"; conf_lo "0.000000"; conf_hi "9.563650"; cov "0.000000";
Chr3	Cufflinks	transcript	10902647	10904458	1000	-	.	gene_id "CUFF.3708"; transcript_id "AT3G28900.1"; FPKM "127.3586522759"; frac "1.000000"; conf_lo "117.861846"; conf_hi "136.855459"; cov "743.297399"; full_read_support "yes";
Chr3	Cufflinks	exon	10902647	10902957	1000	-	.	gene_id "CUFF.3708"; transcript_id "AT3G28900.1"; exon_number "1"; FPKM "127.3586522759"; frac "1.000000"; conf_lo "117.861846"; conf_hi "136.855459"; cov "743.297399";
Chr3	Cufflinks	exon	10903037	10903146	1000	-	.	gene_id "CUFF.3708"; transcript_id "AT3G28900.1"; exon_number "2"; FPKM "127.3586522759"; frac "1.000000"; conf_lo "117.861846"; conf_hi "136.855459"; cov "743.297399";
Chr3	Cufflinks	exon	10904150	10904229	1000	-	.	gene_id "CUFF.3708"; transcript_id "AT3G28900.1"; exon_number "3"; FPKM "127.3586522759"; frac "1.000000"; conf_lo "117.861846"; conf_hi "136.855459"; cov "743.297399";
Chr3	Cufflinks	exon	10904337	10904458	1000	-	.	gene_id "CUFF.3708"; transcript_id "AT3G28900.1"; exon_number "4"; FPKM "127.3586522759"; frac "1.000000"; conf_lo "117.861846"; conf_hi "136.855459"; cov "743.297399";
Chr3	Cufflinks	transcript	10911092	10911603	1000	+	.	gene_id "CUFF.3709"; transcript_id "CUFF.3709.1"; FPKM "6.3301757955"; frac "0.163454"; conf_lo "3.836059"; conf_hi "8.824292"; cov "36.954217"; full_read_support "yes";
Chr3	Cufflinks	exon	10911092	10911603	1000	+	.	gene_id "CUFF.3709"; transcript_id "CUFF.3709.1"; exon_number "1"; FPKM "6.3301757955"; frac "0.163454"; conf_lo "3.836059"; conf_hi "8.824292"; cov "36.954217";
Chr3	Cufflinks	transcript	10911157	10913190	885	+	.	gene_id "CUFF.3709"; transcript_id "AT3G28910.1"; FPKM "5.6043544826"; frac "0.640166"; conf_lo "4.558765"; conf_hi "6.649944"; cov "32.717027"; full_read_support "yes";
Chr3	Cufflinks	exon	10911157	10911575	885	+	.	gene_id "CUFF.3709"; transcript_id "AT3G28910.1"; exon_number "1"; FPKM "5.6043544826"; frac "0.640166"; conf_lo "4.558765"; conf_hi "6.649944"; cov "32.717027";
Chr3	Cufflinks	exon	10911902	10912031	885	+	.	gene_id "CUFF.3709"; transcript_id "AT3G28910.1"; exon_number "2"; FPKM "5.6043544826"; frac "0.640166"; conf_lo "4.558765"; conf_hi "6.649944"; cov "32.717027";
Chr3	Cufflinks	exon	10912148	10913190	885	+	.	gene_id "CUFF.3709"; transcript_id "AT3G28910.1"; exon_number "3"; FPKM "5.6043544826"; frac "0.640166"; conf_lo "4.558765"; conf_hi "6.649944"; cov "32.717027";
Chr3	Cufflinks	transcript	10911673	10913058	353	+	.	gene_id "CUFF.3709"; transcript_id "CUFF.3709.3"; FPKM "2.2349499343"; frac "0.196380"; conf_lo "1.424496"; conf_hi "3.045404"; cov "13.047161"; full_read_support "yes";
Chr3	Cufflinks	exon	10911673	10912031	353	+	.	gene_id "CUFF.3709"; transcript_id "CUFF.3709.3"; exon_number "1"; FPKM "2.2349499343"; frac "0.196380"; conf_lo "1.424496"; conf_hi "3.045404"; cov "13.047161";
Chr3	Cufflinks	exon	10912148	10913058	353	+	.	gene_id "CUFF.3709"; transcript_id "CUFF.3709.3"; exon_number "2"; FPKM "2.2349499343"; frac "0.196380"; conf_lo "1.424496"; conf_hi "3.045404"; cov "13.047161";
Chr3	Cufflinks	transcript	10917551	10922630	1	-	.	gene_id "AT3G28915"; transcript_id "AT3G28915.1"; FPKM "0.0000000000"; frac "0.000000"; conf_lo "0.000000"; conf_hi "0.000000"; cov "0.000000"; full_read_support "no";
Chr3	Cufflinks	exon	10917551	10922630	1	-	.	gene_id "AT3G28915"; transcript_id "AT3G28915.1"; exon_number "1"; FPKM "0.0000000000"; frac "0.000000"; conf_lo "0.000000"; conf_hi "0.000000"; cov "0.000000";
Chr3	Cufflinks	transcript	10924817	10925640	1000	+	.	gene_id "AT3G28917"; transcript_id "AT3G28917.1"; FPKM "0.2454353271"; frac "1.000000"; conf_lo "0.000000"; conf_hi "0.581897"; cov "1.434527"; full_read_support "yes";
Chr3	Cufflinks	exon	10924817	10925640	1000	+	.	gene_id "AT3G28917"; transcript_id "AT3G28917.1"; exon_number "1"; FPKM "0.2454353271"; frac "1.000000"; conf_lo "0.000000"; conf_hi "0.581897"; cov "1.434527";
Chr3	Cufflinks	transcript	10932966	10933058	1	+	.	gene_id "AT3G28918"; transcript_id "AT3G28918.1"; FPKM "0.0000000000"; frac "0.000000"; conf_lo "0.000000"; conf_hi "0.000000"; cov "0.000000"; full_read_support "no";
Chr3	Cufflinks	exon	10932966	10933058	1	+	.	gene_id "AT3G28918"; transcript_id "AT3G28918.1"; exon_number "1"; FPKM "0.0000000000"; frac "0.000000"; conf_lo "0.000000"; conf_hi "0.000000"; cov "0.000000";
Chr3	Cufflinks	transcript	10940446	10941833	1000	-	.	gene_id "AT3G28920"; transcript_id "AT3G28920.1"; FPKM "13.7432150908"; frac "1.000000"; conf_lo "12.088052"; conf_hi "15.398378"; cov "80.171430"; full_read_support "yes";
Chr3	Cufflinks	exon	10940446	10941833	1000	-	.	gene_id "AT3G28920"; transcript_id "AT3G28920.1"; exon_number "1"; FPKM "13.7432150908"; frac "1.000000"; conf_lo "12.088052"; conf_hi "15.398378"; cov "80.171430";
Chr3	Cufflinks	transcript	10954202	10954708	1	+	.	gene_id "AT3G28923"; transcript_id "AT3G28923.1"; FPKM "0.0000000000"; frac "0.000000"; conf_lo "0.000000"; conf_hi "0.000000"; cov "0.000000"; full_read_support "no";
Chr3	Cufflinks	exon	10954202	10954708	1	+	.	gene_id "AT3G28923"; transcript_id "AT3G28923.1"; exon_number "1"; FPKM "0.0000000000"; frac "0.000000"; conf_lo "0.000000"; conf_hi "0.000000"; cov "0.000000";
Chr3	Cufflinks	transcript	10957887	10959581	1	+	.	gene_id "AT3G28925"; transcript_id "AT3G28925.1"; FPKM "0.0000000000"; frac "0.000000"; conf_lo "0.000000"; conf_hi "0.000000"; cov "0.000000"; full_read_support "no";
Chr3	Cufflinks	exon	10957887	10957923	1	+	.	gene_id "AT3G28925"; transcript_id "AT3G28925.1"; exon_number "1"; FPKM "0.0000000000"; frac "0.000000"; conf_lo "0.000000"; conf_hi "0.000000"; cov "0.000000";
Chr3	Cufflinks	exon	10958041	10958114	1	+	.	gene_id "AT3G28925"; transcript_id "AT3G28925.1"; exon_number "2"; FPKM "0.0000000000"; frac "0.000000"; conf_lo "0.000000"; conf_hi "0.000000"; cov "0.000000";
Chr3	Cufflinks	exon	10958330	10958426	1	+	.	gene_id "AT3G28925"; transcript_id "AT3G28925.1"; exon_number "3"; FPKM "0.0000000000"; frac "0.000000"; conf_lo "0.000000"; conf_hi "0.000000"; cov "0.000000";
Chr3	Cufflinks	exon	10958533	10958619	1	+	.	gene_id "AT3G28925"; transcript_id "AT3G28925.1"; exon_number "4"; FPKM "0.0000000000"; frac "0.000000"; conf_lo "0.000000"; conf_hi "0.000000"; cov "0.000000";
Chr3	Cufflinks	exon	10958680	10958793	1	+	.	gene_id "AT3G28925"; transcript_id "AT3G28925.1"; exon_number "5"; FPKM "0.0000000000"; frac "0.000000"; conf_lo "0.000000"; conf_hi "0.000000"; cov "0.000000";
Chr3	Cufflinks	exon	10958834	10958879	1	+	.	gene_id "AT3G28925"; transcript_id "AT3G28925.1"; exon_number "6"; FPKM "0.0000000000"; frac "0.000000"; conf_lo "0.000000"; conf_hi "0.000000"; cov "0.000000";
Chr3	Cufflinks	exon	10959293	10959581	1	+	.	gene_id "AT3G28925"; transcript_id "AT3G28925.1"; exon_number "7"; FPKM "0.0000000000"; frac "0.000000"; conf_lo "0.000000"; conf_hi "0.000000"; cov "0.000000";
Chr3	Cufflinks	transcript	10959686	10960808	363	-	.	gene_id "CUFF.3710"; transcript_id "AT3G28930.1"; FPKM "80.4687813718"; frac "0.262407"; conf_lo "74.216827"; conf_hi "86.720736"; cov "469.952275"; full_read_support "yes";
Chr3	Cufflinks	exon	10959686	10960027	363	-	.	gene_id "CUFF.3710"; transcript_id "AT3G28930.1"; exon_number "1"; FPKM "80.4687813718"; frac "0.262407"; conf_lo "74.216827"; conf_hi "86.720736"; cov "469.952275";
Chr3	Cufflinks	exon	10960118	10960201	363	-	.	gene_id "CUFF.3710"; transcript_id "AT3G28930.1"; exon_number "2"; FPKM "80.4687813718"; frac "0.262407"; conf_lo "74.216827"; conf_hi "86.720736"; cov "469.952275";
Chr3	Cufflinks	exon	10960286	10960378	363	-	.	gene_id "CUFF.3710"; transcript_id "AT3G28930.1"; exon_number "3"; FPKM "80.4687813718"; frac "0.262407"; conf_lo "74.216827"; conf_hi "86.720736"; cov "469.952275";
Chr3	Cufflinks	exon	10960448	10960520	363	-	.	gene_id "CUFF.3710"; transcript_id "AT3G28930.1"; exon_number "4"; FPKM "80.4687813718"; frac "0.262407"; conf_lo "74.216827"; conf_hi "86.720736"; cov "469.952275";
Chr3	Cufflinks	exon	10960604	10960808	363	-	.	gene_id "CUFF.3710"; transcript_id "AT3G28930.1"; exon_number "5"; FPKM "80.4687813718"; frac "0.262407"; conf_lo "74.216827"; conf_hi "86.720736"; cov "469.952275";
Chr3	Cufflinks	transcript	10968100	10969387	1000	-	.	gene_id "CUFF.3710"; transcript_id "AT3G28940.1"; FPKM "221.3934622304"; frac "0.737593"; conf_lo "208.785940"; conf_hi "234.000984"; cov "1292.977965"; full_read_support "yes";
Chr3	Cufflinks	exon	10968100	10968458	1000	-	.	gene_id "CUFF.3710"; transcript_id "AT3G28940.1"; exon_number "1"; FPKM "221.3934622304"; frac "0.737593"; conf_lo "208.785940"; conf_hi "234.000984"; cov "1292.977965";
Chr3	Cufflinks	exon	10968534	10968617	1000	-	.	gene_id "CUFF.3710"; transcript_id "AT3G28940.1"; exon_number "2"; FPKM "221.3934622304"; frac "0.737593"; conf_lo "208.785940"; conf_hi "234.000984"; cov "1292.977965";
Chr3	Cufflinks	exon	10968705	10968797	1000	-	.	gene_id "CUFF.3710"; transcript_id "AT3G28940.1"; exon_number "3"; FPKM "221.3934622304"; frac "0.737593"; conf_lo "208.785940"; conf_hi "234.000984"; cov "1292.977965";
Chr3	Cufflinks	exon	10969008	10969080	1000	-	.	gene_id "CUFF.3710"; transcript_id "AT3G28940.1"; exon_number "4"; FPKM "221.3934622304"; frac "0.737593"; conf_lo "208.785940"; conf_hi "234.000984"; cov "1292.977965";
Chr3	Cufflinks	exon	10969187	10969387	1000	-	.	gene_id "CUFF.3710"; transcript_id "AT3G28940.1"; exon_number "5"; FPKM "221.3934622304"; frac "0.737593"; conf_lo "208.785940"; conf_hi "234.000984"; cov "1292.977965";
Chr3	Cufflinks	transcript	10970273	10975947	1000	-	.	gene_id "AT3G28945"; transcript_id "AT3G28945.1"; FPKM "0.5527759119"; frac "1.000000"; conf_lo "0.406731"; conf_hi "0.698821"; cov "3.225768"; full_read_support "yes";
Chr3	Cufflinks	exon	10970273	10975947	1000	-	.	gene_id "AT3G28945"; transcript_id "AT3G28945.1"; exon_number "1"; FPKM "0.5527759119"; frac "1.000000"; conf_lo "0.406731"; conf_hi "0.698821"; cov "3.225768";
Chr3	Cufflinks	transcript	10976108	10977492	1000	-	.	gene_id "CUFF.3711"; transcript_id "AT3G28950.1"; FPKM "11.6508422714"; frac "0.845740"; conf_lo "9.625685"; conf_hi "13.675999"; cov "68.025672"; full_read_support "yes";
Chr3	Cufflinks	exon	10976108	10976484	1000	-	.	gene_id "CUFF.3711"; transcript_id "AT3G28950.1"; exon_number "1"; FPKM "11.6508422714"; frac "0.845740"; conf_lo "9.625685"; conf_hi "13.675999"; cov "68.025672";
Chr3	Cufflinks	exon	10976734	10976817	1000	-	.	gene_id "CUFF.3711"; transcript_id "AT3G28950.1"; exon_number "2"; FPKM "11.6508422714"; frac "0.845740"; conf_lo "9.625685"; conf_hi "13.675999"; cov "68.025672";
Chr3	Cufflinks	exon	10976917	10977009	1000	-	.	gene_id "CUFF.3711"; transcript_id "AT3G28950.1"; exon_number "3"; FPKM "11.6508422714"; frac "0.845740"; conf_lo "9.625685"; conf_hi "13.675999"; cov "68.025672";
Chr3	Cufflinks	exon	10977103	10977175	1000	-	.	gene_id "CUFF.3711"; transcript_id "AT3G28950.1"; exon_number "4"; FPKM "11.6508422714"; frac "0.845740"; conf_lo "9.625685"; conf_hi "13.675999"; cov "68.025672";
Chr3	Cufflinks	exon	10977249	10977492	1000	-	.	gene_id "CUFF.3711"; transcript_id "AT3G28950.1"; exon_number "5"; FPKM "11.6508422714"; frac "0.845740"; conf_lo "9.625685"; conf_hi "13.675999"; cov "68.025672";
Chr3	Cufflinks	transcript	10976333	10977493	235	-	.	gene_id "CUFF.3711"; transcript_id "CUFF.3711.2"; FPKM "2.7381766214"; frac "0.154260"; conf_lo "1.461566"; conf_hi "4.014787"; cov "15.987368"; full_read_support "yes";
Chr3	Cufflinks	exon	10976333	10976484	235	-	.	gene_id "CUFF.3711"; transcript_id "CUFF.3711.2"; exon_number "1"; FPKM "2.7381766214"; frac "0.154260"; conf_lo "1.461566"; conf_hi "4.014787"; cov "15.987368";
Chr3	Cufflinks	exon	10976734	10976817	235	-	.	gene_id "CUFF.3711"; transcript_id "CUFF.3711.2"; exon_number "2"; FPKM "2.7381766214"; frac "0.154260"; conf_lo "1.461566"; conf_hi "4.014787"; cov "15.987368";
Chr3	Cufflinks	exon	10976917	10977009	235	-	.	gene_id "CUFF.3711"; transcript_id "CUFF.3711.2"; exon_number "3"; FPKM "2.7381766214"; frac "0.154260"; conf_lo "1.461566"; conf_hi "4.014787"; cov "15.987368";
Chr3	Cufflinks	exon	10977103	10977493	235	-	.	gene_id "CUFF.3711"; transcript_id "CUFF.3711.2"; exon_number "4"; FPKM "2.7381766214"; frac "0.154260"; conf_lo "1.461566"; conf_hi "4.014787"; cov "15.987368";
Chr3	Cufflinks	transcript	10978068	10978935	1000	-	.	gene_id "CUFF.3712"; transcript_id "AT3G28955.1"; FPKM "0.6880512735"; frac "1.000000"; conf_lo "0.197470"; conf_hi "1.178633"; cov "4.021541"; full_read_support "yes";
Chr3	Cufflinks	exon	10978068	10978935	1000	-	.	gene_id "CUFF.3712"; transcript_id "AT3G28955.1"; exon_number "1"; FPKM "0.6880512735"; frac "1.000000"; conf_lo "0.197470"; conf_hi "1.178633"; cov "4.021541";
Chr3	Cufflinks	transcript	10980610	10982244	872	-	.	gene_id "CUFF.3713"; transcript_id "CUFF.3713.1"; FPKM "2.0252721482"; frac "0.556931"; conf_lo "1.118977"; conf_hi "2.931567"; cov "11.820574"; full_read_support "yes";
Chr3	Cufflinks	exon	10980610	10980932	872	-	.	gene_id "CUFF.3713"; transcript_id "CUFF.3713.1"; exon_number "1"; FPKM "2.0252721482"; frac "0.556931"; conf_lo "1.118977"; conf_hi "2.931567"; cov "11.820574";
Chr3	Cufflinks	exon	10981035	10981381	872	-	.	gene_id "CUFF.3713"; transcript_id "CUFF.3713.1"; exon_number "2"; FPKM "2.0252721482"; frac "0.556931"; conf_lo "1.118977"; conf_hi "2.931567"; cov "11.820574";
Chr3	Cufflinks	exon	10981462	10981600	872	-	.	gene_id "CUFF.3713"; transcript_id "CUFF.3713.1"; exon_number "3"; FPKM "2.0252721482"; frac "0.556931"; conf_lo "1.118977"; conf_hi "2.931567"; cov "11.820574";
Chr3	Cufflinks	exon	10982194	10982244	872	-	.	gene_id "CUFF.3713"; transcript_id "CUFF.3713.1"; exon_number "4"; FPKM "2.0252721482"; frac "0.556931"; conf_lo "1.118977"; conf_hi "2.931567"; cov "11.820574";
Chr3	Cufflinks	transcript	10980700	10982244	1000	-	.	gene_id "CUFF.3713"; transcript_id "AT3G28956.1"; FPKM "2.3216536939"; frac "0.443069"; conf_lo "1.135581"; conf_hi "3.507727"; cov "13.550416"; full_read_support "no";
Chr3	Cufflinks	exon	10980700	10980932	1000	-	.	gene_id "CUFF.3713"; transcript_id "AT3G28956.1"; exon_number "1"; FPKM "2.3216536939"; frac "0.443069"; conf_lo "1.135581"; conf_hi "3.507727"; cov "13.550416";
Chr3	Cufflinks	exon	10981035	10981187	1000	-	.	gene_id "CUFF.3713"; transcript_id "AT3G28956.1"; exon_number "2"; FPKM "2.3216536939"; frac "0.443069"; conf_lo "1.135581"; conf_hi "3.507727"; cov "13.550416";
Chr3	Cufflinks	exon	10981264	10981381	1000	-	.	gene_id "CUFF.3713"; transcript_id "AT3G28956.1"; exon_number "3"; FPKM "2.3216536939"; frac "0.443069"; conf_lo "1.135581"; conf_hi "3.507727"; cov "13.550416";
Chr3	Cufflinks	exon	10981499	10981593	1000	-	.	gene_id "CUFF.3713"; transcript_id "AT3G28956.1"; exon_number "4"; FPKM "2.3216536939"; frac "0.443069"; conf_lo "1.135581"; conf_hi "3.507727"; cov "13.550416";
Chr3	Cufflinks	exon	10982187	10982244	1000	-	.	gene_id "CUFF.3713"; transcript_id "AT3G28956.1"; exon_number "5"; FPKM "2.3216536939"; frac "0.443069"; conf_lo "1.135581"; conf_hi "3.507727"; cov "13.550416";
Chr3	Cufflinks	transcript	10982706	10983532	1	+	.	gene_id "AT3G28958"; transcript_id "AT3G28958.1"; FPKM "0.0000000000"; frac "0.000000"; conf_lo "0.000000"; conf_hi "0.000000"; cov "0.000000"; full_read_support "no";
Chr3	Cufflinks	exon	10982706	10982831	1	+	.	gene_id "AT3G28958"; transcript_id "AT3G28958.1"; exon_number "1"; FPKM "0.0000000000"; frac "0.000000"; conf_lo "0.000000"; conf_hi "0.000000"; cov "0.000000";
Chr3	Cufflinks	exon	10982913	10983090	1	+	.	gene_id "AT3G28958"; transcript_id "AT3G28958.1"; exon_number "2"; FPKM "0.0000000000"; frac "0.000000"; conf_lo "0.000000"; conf_hi "0.000000"; cov "0.000000";
Chr3	Cufflinks	exon	10983175	10983300	1	+	.	gene_id "AT3G28958"; transcript_id "AT3G28958.1"; exon_number "3"; FPKM "0.0000000000"; frac "0.000000"; conf_lo "0.000000"; conf_hi "0.000000"; cov "0.000000";
Chr3	Cufflinks	exon	10983435	10983532	1	+	.	gene_id "AT3G28958"; transcript_id "AT3G28958.1"; exon_number "4"; FPKM "0.0000000000"; frac "0.000000"; conf_lo "0.000000"; conf_hi "0.000000"; cov "0.000000";
Chr3	Cufflinks	transcript	10984109	10986207	1000	-	.	gene_id "CUFF.3714"; transcript_id "CUFF.3714.1"; FPKM "0.6387269820"; frac "1.000000"; conf_lo "0.297780"; conf_hi "0.979674"; cov "3.733249"; full_read_support "no";
Chr3	Cufflinks	exon	10984109	10984763	1000	-	.	gene_id "CUFF.3714"; transcript_id "CUFF.3714.1"; exon_number "1"; FPKM "0.6387269820"; frac "1.000000"; conf_lo "0.297780"; conf_hi "0.979674"; cov "3.733249";
Chr3	Cufflinks	exon	10984994	10985601	1000	-	.	gene_id "CUFF.3714"; transcript_id "CUFF.3714.1"; exon_number "2"; FPKM "0.6387269820"; frac "1.000000"; conf_lo "0.297780"; conf_hi "0.979674"; cov "3.733249";
Chr3	Cufflinks	exon	10985677	10985779	1000	-	.	gene_id "CUFF.3714"; transcript_id "CUFF.3714.1"; exon_number "3"; FPKM "0.6387269820"; frac "1.000000"; conf_lo "0.297780"; conf_hi "0.979674"; cov "3.733249";
Chr3	Cufflinks	exon	10986172	10986207	1000	-	.	gene_id "CUFF.3714"; transcript_id "CUFF.3714.1"; exon_number "4"; FPKM "0.6387269820"; frac "1.000000"; conf_lo "0.297780"; conf_hi "0.979674"; cov "3.733249";
Chr3	Cufflinks	transcript	10984245	10985767	1	-	.	gene_id "CUFF.3714"; transcript_id "AT3G28960.1"; FPKM "0.0000000000"; frac "0.000000"; conf_lo "0.000000"; conf_hi "0.100506"; cov "0.000000"; full_read_support "no";
Chr3	Cufflinks	exon	10984245	10984763	1	-	.	gene_id "CUFF.3714"; transcript_id "AT3G28960.1"; exon_number "1"; FPKM "0.0000000000"; frac "0.000000"; conf_lo "0.000000"; conf_hi "0.100506"; cov "0.000000";
Chr3	Cufflinks	exon	10984994	10985601	1	-	.	gene_id "CUFF.3714"; transcript_id "AT3G28960.1"; exon_number "2"; FPKM "0.0000000000"; frac "0.000000"; conf_lo "0.000000"; conf_hi "0.100506"; cov "0.000000";
Chr3	Cufflinks	exon	10985677	10985767	1	-	.	gene_id "CUFF.3714"; transcript_id "AT3G28960.1"; exon_number "3"; FPKM "0.0000000000"; frac "0.000000"; conf_lo "0.000000"; conf_hi "0.100506"; cov "0.000000";
Chr3	Cufflinks	transcript	10987787	10989921	1000	-	.	gene_id "CUFF.3715"; transcript_id "AT3G28970.1"; FPKM "8.5091196416"; frac "1.000000"; conf_lo "7.135033"; conf_hi "9.883207"; cov "49.693872"; full_read_support "yes";
Chr3	Cufflinks	exon	10987787	10988235	1000	-	.	gene_id "CUFF.3715"; transcript_id "AT3G28970.1"; exon_number "1"; FPKM "8.5091196416"; frac "1.000000"; conf_lo "7.135033"; conf_hi "9.883207"; cov "49.693872";
Chr3	Cufflinks	exon	10988323	10988402	1000	-	.	gene_id "CUFF.3715"; transcript_id "AT3G28970.1"; exon_number "2"; FPKM "8.5091196416"; frac "1.000000"; conf_lo "7.135033"; conf_hi "9.883207"; cov "49.693872";
Chr3	Cufflinks	exon	10988490	10988535	1000	-	.	gene_id "CUFF.3715"; transcript_id "AT3G28970.1"; exon_number "3"; FPKM "8.5091196416"; frac "1.000000"; conf_lo "7.135033"; conf_hi "9.883207"; cov "49.693872";
Chr3	Cufflinks	exon	10988605	10988701	1000	-	.	gene_id "CUFF.3715"; transcript_id "AT3G28970.1"; exon_number "4"; FPKM "8.5091196416"; frac "1.000000"; conf_lo "7.135033"; conf_hi "9.883207"; cov "49.693872";
Chr3	Cufflinks	exon	10988782	10988864	1000	-	.	gene_id "CUFF.3715"; transcript_id "AT3G28970.1"; exon_number "5"; FPKM "8.5091196416"; frac "1.000000"; conf_lo "7.135033"; conf_hi "9.883207"; cov "49.693872";
Chr3	Cufflinks	exon	10988944	10989019	1000	-	.	gene_id "CUFF.3715"; transcript_id "AT3G28970.1"; exon_number "6"; FPKM "8.5091196416"; frac "1.000000"; conf_lo "7.135033"; conf_hi "9.883207"; cov "49.693872";
Chr3	Cufflinks	exon	10989107	10989158	1000	-	.	gene_id "CUFF.3715"; transcript_id "AT3G28970.1"; exon_number "7"; FPKM "8.5091196416"; frac "1.000000"; conf_lo "7.135033"; conf_hi "9.883207"; cov "49.693872";
Chr3	Cufflinks	exon	10989359	10989485	1000	-	.	gene_id "CUFF.3715"; transcript_id "AT3G28970.1"; exon_number "8"; FPKM "8.5091196416"; frac "1.000000"; conf_lo "7.135033"; conf_hi "9.883207"; cov "49.693872";
Chr3	Cufflinks	exon	10989722	10989921	1000	-	.	gene_id "CUFF.3715"; transcript_id "AT3G28970.1"; exon_number "9"; FPKM "8.5091196416"; frac "1.000000"; conf_lo "7.135033"; conf_hi "9.883207"; cov "49.693872";
Chr3	Cufflinks	transcript	10993190	10995002	1	-	.	gene_id "CUFF.3716"; transcript_id "AT3G28980.1"; FPKM "0.0000000000"; frac "0.000000"; conf_lo "0.000000"; conf_hi "0.000000"; cov "0.000000"; full_read_support "no";
Chr3	Cufflinks	exon	10993190	10993675	1	-	.	gene_id "CUFF.3716"; transcript_id "AT3G28980.1"; exon_number "1"; FPKM "0.0000000000"; frac "0.000000"; conf_lo "0.000000"; conf_hi "0.000000"; cov "0.000000";
Chr3	Cufflinks	exon	10993779	10994492	1	-	.	gene_id "CUFF.3716"; transcript_id "AT3G28980.1"; exon_number "2"; FPKM "0.0000000000"; frac "0.000000"; conf_lo "0.000000"; conf_hi "0.000000"; cov "0.000000";
Chr3	Cufflinks	exon	10994575	10995002	1	-	.	gene_id "CUFF.3716"; transcript_id "AT3G28980.1"; exon_number "3"; FPKM "0.0000000000"; frac "0.000000"; conf_lo "0.000000"; conf_hi "0.000000"; cov "0.000000";
Chr3	Cufflinks	transcript	10998027	10998339	1	+	.	gene_id "AT3G28985"; transcript_id "AT3G28985.1"; FPKM "0.0000000000"; frac "0.000000"; conf_lo "0.000000"; conf_hi "0.000000"; cov "0.000000"; full_read_support "no";
Chr3	Cufflinks	exon	10998027	10998339	1	+	.	gene_id "AT3G28985"; transcript_id "AT3G28985.1"; exon_number "1"; FPKM "0.0000000000"; frac "0.000000"; conf_lo "0.000000"; conf_hi "0.000000"; cov "0.000000";
Chr3	Cufflinks	transcript	11002351	11003072	1	-	.	gene_id "AT3G28990"; transcript_id "AT3G28990.1"; FPKM "0.0000000000"; frac "0.000000"; conf_lo "0.000000"; conf_hi "0.000000"; cov "0.000000"; full_read_support "no";
Chr3	Cufflinks	exon	11002351	11002475	1	-	.	gene_id "AT3G28990"; transcript_id "AT3G28990.1"; exon_number "1"; FPKM "0.0000000000"; frac "0.000000"; conf_lo "0.000000"; conf_hi "0.000000"; cov "0.000000";
Chr3	Cufflinks	exon	11002791	11002896	1	-	.	gene_id "AT3G28990"; transcript_id "AT3G28990.1"; exon_number "2"; FPKM "0.0000000000"; frac "0.000000"; conf_lo "0.000000"; conf_hi "0.000000"; cov "0.000000";
Chr3	Cufflinks	exon	11003011	11003072	1	-	.	gene_id "AT3G28990"; transcript_id "AT3G28990.1"; exon_number "3"; FPKM "0.0000000000"; frac "0.000000"; conf_lo "0.000000"; conf_hi "0.000000"; cov "0.000000";
Chr3	Cufflinks	transcript	11005779	11006414	1000	+	.	gene_id "AT3G29000"; transcript_id "AT3G29000.1"; FPKM "1.8690530748"; frac "1.000000"; conf_lo "0.934527"; conf_hi "2.803580"; cov "10.908360"; full_read_support "yes";
Chr3	Cufflinks	exon	11005779	11006414	1000	+	.	gene_id "AT3G29000"; transcript_id "AT3G29000.1"; exon_number "1"; FPKM "1.8690530748"; frac "1.000000"; conf_lo "0.934527"; conf_hi "2.803580"; cov "10.908360";
Chr3	Cufflinks	transcript	11006613	11008055	1000	+	.	gene_id "CUFF.3717"; transcript_id "CUFF.3717.1"; FPKM "1.4906602955"; frac "1.000000"; conf_lo "0.866701"; conf_hi "2.114620"; cov "8.694500"; full_read_support "yes";
Chr3	Cufflinks	exon	11006613	11006762	1000	+	.	gene_id "CUFF.3717"; transcript_id "CUFF.3717.1"; exon_number "1"; FPKM "1.4906602955"; frac "1.000000"; conf_lo "0.866701"; conf_hi "2.114620"; cov "8.694500";
Chr3	Cufflinks	exon	11006939	11007123	1000	+	.	gene_id "CUFF.3717"; transcript_id "CUFF.3717.1"; exon_number "2"; FPKM "1.4906602955"; frac "1.000000"; conf_lo "0.866701"; conf_hi "2.114620"; cov "8.694500";
Chr3	Cufflinks	exon	11007206	11007444	1000	+	.	gene_id "CUFF.3717"; transcript_id "CUFF.3717.1"; exon_number "3"; FPKM "1.4906602955"; frac "1.000000"; conf_lo "0.866701"; conf_hi "2.114620"; cov "8.694500";
Chr3	Cufflinks	exon	11007531	11007679	1000	+	.	gene_id "CUFF.3717"; transcript_id "CUFF.3717.1"; exon_number "4"; FPKM "1.4906602955"; frac "1.000000"; conf_lo "0.866701"; conf_hi "2.114620"; cov "8.694500";
Chr3	Cufflinks	exon	11007756	11008055	1000	+	.	gene_id "CUFF.3717"; transcript_id "CUFF.3717.1"; exon_number "5"; FPKM "1.4906602955"; frac "1.000000"; conf_lo "0.866701"; conf_hi "2.114620"; cov "8.694500";
Chr3	Cufflinks	transcript	11006753	11007977	1	+	.	gene_id "CUFF.3717"; transcript_id "AT3G29010.1"; FPKM "0.0000000000"; frac "0.000000"; conf_lo "0.000000"; conf_hi "0.166814"; cov "0.000000"; full_read_support "no";
Chr3	Cufflinks	exon	11006753	11006762	1	+	.	gene_id "CUFF.3717"; transcript_id "AT3G29010.1"; exon_number "1"; FPKM "0.0000000000"; frac "0.000000"; conf_lo "0.000000"; conf_hi "0.166814"; cov "0.000000";
Chr3	Cufflinks	exon	11006932	11007123	1	+	.	gene_id "CUFF.3717"; transcript_id "AT3G29010.1"; exon_number "2"; FPKM "0.0000000000"; frac "0.000000"; conf_lo "0.000000"; conf_hi "0.166814"; cov "0.000000";
Chr3	Cufflinks	exon	11007206	11007444	1	+	.	gene_id "CUFF.3717"; transcript_id "AT3G29010.1"; exon_number "3"; FPKM "0.0000000000"; frac "0.000000"; conf_lo "0.000000"; conf_hi "0.166814"; cov "0.000000";
Chr3	Cufflinks	exon	11007531	11007679	1	+	.	gene_id "CUFF.3717"; transcript_id "AT3G29010.1"; exon_number "4"; FPKM "0.0000000000"; frac "0.000000"; conf_lo "0.000000"; conf_hi "0.166814"; cov "0.000000";
Chr3	Cufflinks	exon	11007756	11007977	1	+	.	gene_id "CUFF.3717"; transcript_id "AT3G29010.1"; exon_number "5"; FPKM "0.0000000000"; frac "0.000000"; conf_lo "0.000000"; conf_hi "0.166814"; cov "0.000000";
Chr3	Cufflinks	transcript	11008117	11009456	1	-	.	gene_id "AT3G29020"; transcript_id "AT3G29020.2"; FPKM "0.0000000000"; frac "0.000000"; conf_lo "0.000000"; conf_hi "0.000000"; cov "0.000000"; full_read_support "no";
Chr3	Cufflinks	exon	11008117	11008558	1	-	.	gene_id "AT3G29020"; transcript_id "AT3G29020.2"; exon_number "1"; FPKM "0.0000000000"; frac "0.000000"; conf_lo "0.000000"; conf_hi "0.000000"; cov "0.000000";
Chr3	Cufflinks	exon	11008730	11009017	1	-	.	gene_id "AT3G29020"; transcript_id "AT3G29020.2"; exon_number "2"; FPKM "0.0000000000"; frac "0.000000"; conf_lo "0.000000"; conf_hi "0.000000"; cov "0.000000";
Chr3	Cufflinks	exon	11009116	11009456	1	-	.	gene_id "AT3G29020"; transcript_id "AT3G29020.2"; exon_number "3"; FPKM "0.0000000000"; frac "0.000000"; conf_lo "0.000000"; conf_hi "0.000000"; cov "0.000000";
Chr3	Cufflinks	transcript	11008614	11009413	1	-	.	gene_id "AT3G29020"; transcript_id "AT3G29020.1"; FPKM "0.0000000000"; frac "0.000000"; conf_lo "0.000000"; conf_hi "0.000000"; cov "0.000000"; full_read_support "no";
Chr3	Cufflinks	exon	11008614	11009017	1	-	.	gene_id "AT3G29020"; transcript_id "AT3G29020.1"; exon_number "1"; FPKM "0.0000000000"; frac "0.000000"; conf_lo "0.000000"; conf_hi "0.000000"; cov "0.000000";
Chr3	Cufflinks	exon	11009116	11009413	1	-	.	gene_id "AT3G29020"; transcript_id "AT3G29020.1"; exon_number "2"; FPKM "0.0000000000"; frac "0.000000"; conf_lo "0.000000"; conf_hi "0.000000"; cov "0.000000";
Chr3	Cufflinks	transcript	11011308	11013358	1000	-	.	gene_id "AT3G29030"; transcript_id "AT3G29030.1"; FPKM "1.9752456530"; frac "1.000000"; conf_lo "1.351327"; conf_hi "2.599165"; cov "11.544969"; full_read_support "yes";
Chr3	Cufflinks	exon	11011308	11011847	1000	-	.	gene_id "AT3G29030"; transcript_id "AT3G29030.1"; exon_number "1"; FPKM "1.9752456530"; frac "1.000000"; conf_lo "1.351327"; conf_hi "2.599165"; cov "11.544969";
Chr3	Cufflinks	exon	11012259	11012550	1000	-	.	gene_id "AT3G29030"; transcript_id "AT3G29030.1"; exon_number "2"; FPKM "1.9752456530"; frac "1.000000"; conf_lo "1.351327"; conf_hi "2.599165"; cov "11.544969";
Chr3	Cufflinks	exon	11012903	11013358	1000	-	.	gene_id "AT3G29030"; transcript_id "AT3G29030.1"; exon_number "3"; FPKM "1.9752456530"; frac "1.000000"; conf_lo "1.351327"; conf_hi "2.599165"; cov "11.544969";
Chr3	Cufflinks	transcript	11016131	11020822	1	+	.	gene_id "AT3G29032"; transcript_id "AT3G29032.1"; FPKM "0.0000000000"; frac "0.000000"; conf_lo "0.000000"; conf_hi "0.000000"; cov "0.000000"; full_read_support "no";
Chr3	Cufflinks	exon	11016131	11020822	1	+	.	gene_id "AT3G29032"; transcript_id "AT3G29032.1"; exon_number "1"; FPKM "0.0000000000"; frac "0.000000"; conf_lo "0.000000"; conf_hi "0.000000"; cov "0.000000";
Chr3	Cufflinks	transcript	11024007	11024889	1	+	.	gene_id "AT3G29033"; transcript_id "AT3G29033.1"; FPKM "0.0000000000"; frac "0.000000"; conf_lo "0.000000"; conf_hi "0.000000"; cov "0.000000"; full_read_support "no";
Chr3	Cufflinks	exon	11024007	11024044	1	+	.	gene_id "AT3G29033"; transcript_id "AT3G29033.1"; exon_number "1"; FPKM "0.0000000000"; frac "0.000000"; conf_lo "0.000000"; conf_hi "0.000000"; cov "0.000000";
Chr3	Cufflinks	exon	11024246	11024535	1	+	.	gene_id "AT3G29033"; transcript_id "AT3G29033.1"; exon_number "2"; FPKM "0.0000000000"; frac "0.000000"; conf_lo "0.000000"; conf_hi "0.000000"; cov "0.000000";
Chr3	Cufflinks	exon	11024632	11024792	1	+	.	gene_id "AT3G29033"; transcript_id "AT3G29033.1"; exon_number "3"; FPKM "0.0000000000"; frac "0.000000"; conf_lo "0.000000"; conf_hi "0.000000"; cov "0.000000";
Chr3	Cufflinks	exon	11024875	11024889	1	+	.	gene_id "AT3G29033"; transcript_id "AT3G29033.1"; exon_number "4"; FPKM "0.0000000000"; frac "0.000000"; conf_lo "0.000000"; conf_hi "0.000000"; cov "0.000000";
Chr3	Cufflinks	transcript	11027795	11028197	1	-	.	gene_id "AT3G29037"; transcript_id "AT3G29037.1"; FPKM "0.0000000000"; frac "0.000000"; conf_lo "0.000000"; conf_hi "0.000000"; cov "0.000000"; full_read_support "no";
Chr3	Cufflinks	exon	11027795	11028197	1	-	.	gene_id "AT3G29037"; transcript_id "AT3G29037.1"; exon_number "1"; FPKM "0.0000000000"; frac "0.000000"; conf_lo "0.000000"; conf_hi "0.000000"; cov "0.000000";
Chr3	Cufflinks	transcript	11028475	11028585	1	-	.	gene_id "AT3G29036"; transcript_id "AT3G29036.1"; FPKM "0.0000000000"; frac "0.000000"; conf_lo "0.000000"; conf_hi "0.000000"; cov "0.000000"; full_read_support "no";
Chr3	Cufflinks	exon	11028475	11028585	1	-	.	gene_id "AT3G29036"; transcript_id "AT3G29036.1"; exon_number "1"; FPKM "0.0000000000"; frac "0.000000"; conf_lo "0.000000"; conf_hi "0.000000"; cov "0.000000";
Chr3	Cufflinks	transcript	11030064	11030633	1000	-	.	gene_id "AT3G29034"; transcript_id "AT3G29034.1"; FPKM "14.0207329286"; frac "1.000000"; conf_lo "11.150522"; conf_hi "16.890944"; cov "81.930009"; full_read_support "yes";
Chr3	Cufflinks	exon	11030064	11030633	1000	-	.	gene_id "AT3G29034"; transcript_id "AT3G29034.1"; exon_number "1"; FPKM "14.0207329286"; frac "1.000000"; conf_lo "11.150522"; conf_hi "16.890944"; cov "81.930009";
Chr3	Cufflinks	transcript	11033589	11035167	354	+	.	gene_id "CUFF.3718"; transcript_id "CUFF.3718.1"; FPKM "1.2673658056"; frac "0.152843"; conf_lo "0.687316"; conf_hi "1.847415"; cov "7.401544"; full_read_support "yes";
Chr3	Cufflinks	exon	11033589	11034406	354	+	.	gene_id "CUFF.3718"; transcript_id "CUFF.3718.1"; exon_number "1"; FPKM "1.2673658056"; frac "0.152843"; conf_lo "0.687316"; conf_hi "1.847415"; cov "7.401544";
Chr3	Cufflinks	exon	11034539	11035167	354	+	.	gene_id "CUFF.3718"; transcript_id "CUFF.3718.1"; exon_number "2"; FPKM "1.2673658056"; frac "0.152843"; conf_lo "0.687316"; conf_hi "1.847415"; cov "7.401544";
Chr3	Cufflinks	transcript	11033665	11035308	1000	+	.	gene_id "CUFF.3718"; transcript_id "AT3G29035.1"; FPKM "3.5710124951"; frac "0.425838"; conf_lo "2.708157"; conf_hi "4.433868"; cov "20.855073"; full_read_support "yes";
Chr3	Cufflinks	exon	11033665	11034049	1000	+	.	gene_id "CUFF.3718"; transcript_id "AT3G29035.1"; exon_number "1"; FPKM "3.5710124951"; frac "0.425838"; conf_lo "2.708157"; conf_hi "4.433868"; cov "20.855073";
Chr3	Cufflinks	exon	11034129	11034406	1000	+	.	gene_id "CUFF.3718"; transcript_id "AT3G29035.1"; exon_number "2"; FPKM "3.5710124951"; frac "0.425838"; conf_lo "2.708157"; conf_hi "4.433868"; cov "20.855073";
Chr3	Cufflinks	exon	11034539	11035308	1000	+	.	gene_id "CUFF.3718"; transcript_id "AT3G29035.1"; exon_number "3"; FPKM "3.5710124951"; frac "0.425838"; conf_lo "2.708157"; conf_hi "4.433868"; cov "20.855073";
Chr3	Cufflinks	transcript	11034524	11035768	1000	-	.	gene_id "CUFF.3719"; transcript_id "CUFF.3719.1"; FPKM "4.1667001667"; frac "0.421320"; conf_lo "3.237776"; conf_hi "5.095624"; cov "24.333949"; full_read_support "yes";
Chr3	Cufflinks	exon	11034524	11035768	1000	-	.	gene_id "CUFF.3719"; transcript_id "CUFF.3719.1"; exon_number "1"; FPKM "4.1667001667"; frac "0.421320"; conf_lo "3.237776"; conf_hi "5.095624"; cov "24.333949";
Chr3	Cufflinks	transcript	11037461	11038440	1	+	.	gene_id "AT3G29040"; transcript_id "AT3G29040.1"; FPKM "0.0000000000"; frac "0.000000"; conf_lo "0.000000"; conf_hi "0.000000"; cov "0.000000"; full_read_support "no";
Chr3	Cufflinks	exon	11037461	11037787	1	+	.	gene_id "AT3G29040"; transcript_id "AT3G29040.1"; exon_number "1"; FPKM "0.0000000000"; frac "0.000000"; conf_lo "0.000000"; conf_hi "0.000000"; cov "0.000000";
Chr3	Cufflinks	exon	11038000	11038440	1	+	.	gene_id "AT3G29040"; transcript_id "AT3G29040.1"; exon_number "2"; FPKM "0.0000000000"; frac "0.000000"; conf_lo "0.000000"; conf_hi "0.000000"; cov "0.000000";
Chr3	Cufflinks	transcript	11039509	11040701	1	-	.	gene_id "AT3G29050"; transcript_id "AT3G29050.1"; FPKM "0.0000000000"; frac "0.000000"; conf_lo "0.000000"; conf_hi "0.000000"; cov "0.000000"; full_read_support "no";
Chr3	Cufflinks	exon	11039509	11039941	1	-	.	gene_id "AT3G29050"; transcript_id "AT3G29050.1"; exon_number "1"; FPKM "0.0000000000"; frac "0.000000"; conf_lo "0.000000"; conf_hi "0.000000"; cov "0.000000";
Chr3	Cufflinks	exon	11040174	11040252	1	-	.	gene_id "AT3G29050"; transcript_id "AT3G29050.1"; exon_number "2"; FPKM "0.0000000000"; frac "0.000000"; conf_lo "0.000000"; conf_hi "0.000000"; cov "0.000000";
Chr3	Cufflinks	exon	11040491	11040701	1	-	.	gene_id "AT3G29050"; transcript_id "AT3G29050.1"; exon_number "3"; FPKM "0.0000000000"; frac "0.000000"; conf_lo "0.000000"; conf_hi "0.000000"; cov "0.000000";
Chr3	Cufflinks	transcript	11044990	11048465	1	-	.	gene_id "AT3G29060"; transcript_id "AT3G29060.1"; FPKM "0.0000000000"; frac "0.000000"; conf_lo "0.000000"; conf_hi "0.000000"; cov "0.000000"; full_read_support "no";
Chr3	Cufflinks	exon	11044990	11045086	1	-	.	gene_id "AT3G29060"; transcript_id "AT3G29060.1"; exon_number "1"; FPKM "0.0000000000"; frac "0.000000"; conf_lo "0.000000"; conf_hi "0.000000"; cov "0.000000";
Chr3	Cufflinks	exon	11045182	11045321	1	-	.	gene_id "AT3G29060"; transcript_id "AT3G29060.1"; exon_number "2"; FPKM "0.0000000000"; frac "0.000000"; conf_lo "0.000000"; conf_hi "0.000000"; cov "0.000000";
Chr3	Cufflinks	exon	11045422	11045700	1	-	.	gene_id "AT3G29060"; transcript_id "AT3G29060.1"; exon_number "3"; FPKM "0.0000000000"; frac "0.000000"; conf_lo "0.000000"; conf_hi "0.000000"; cov "0.000000";
Chr3	Cufflinks	exon	11045809	11045961	1	-	.	gene_id "AT3G29060"; transcript_id "AT3G29060.1"; exon_number "4"; FPKM "0.0000000000"; frac "0.000000"; conf_lo "0.000000"; conf_hi "0.000000"; cov "0.000000";
Chr3	Cufflinks	exon	11046046	11046090	1	-	.	gene_id "AT3G29060"; transcript_id "AT3G29060.1"; exon_number "5"; FPKM "0.0000000000"; frac "0.000000"; conf_lo "0.000000"; conf_hi "0.000000"; cov "0.000000";
Chr3	Cufflinks	exon	11046165	11046269	1	-	.	gene_id "AT3G29060"; transcript_id "AT3G29060.1"; exon_number "6"; FPKM "0.0000000000"; frac "0.000000"; conf_lo "0.000000"; conf_hi "0.000000"; cov "0.000000";
Chr3	Cufflinks	exon	11046360	11046618	1	-	.	gene_id "AT3G29060"; transcript_id "AT3G29060.1"; exon_number "7"; FPKM "0.0000000000"; frac "0.000000"; conf_lo "0.000000"; conf_hi "0.000000"; cov "0.000000";
Chr3	Cufflinks	exon	11046765	11046885	1	-	.	gene_id "AT3G29060"; transcript_id "AT3G29060.1"; exon_number "8"; FPKM "0.0000000000"; frac "0.000000"; conf_lo "0.000000"; conf_hi "0.000000"; cov "0.000000";
Chr3	Cufflinks	exon	11046964	11047093	1	-	.	gene_id "AT3G29060"; transcript_id "AT3G29060.1"; exon_number "9"; FPKM "0.0000000000"; frac "0.000000"; conf_lo "0.000000"; conf_hi "0.000000"; cov "0.000000";
Chr3	Cufflinks	exon	11047168	11047239	1	-	.	gene_id "AT3G29060"; transcript_id "AT3G29060.1"; exon_number "10"; FPKM "0.0000000000"; frac "0.000000"; conf_lo "0.000000"; conf_hi "0.000000"; cov "0.000000";
Chr3	Cufflinks	exon	11047322	11047370	1	-	.	gene_id "AT3G29060"; transcript_id "AT3G29060.1"; exon_number "11"; FPKM "0.0000000000"; frac "0.000000"; conf_lo "0.000000"; conf_hi "0.000000"; cov "0.000000";
Chr3	Cufflinks	exon	11047439	11047697	1	-	.	gene_id "AT3G29060"; transcript_id "AT3G29060.1"; exon_number "12"; FPKM "0.0000000000"; frac "0.000000"; conf_lo "0.000000"; conf_hi "0.000000"; cov "0.000000";
Chr3	Cufflinks	exon	11047772	11048465	1	-	.	gene_id "AT3G29060"; transcript_id "AT3G29060.1"; exon_number "13"; FPKM "0.0000000000"; frac "0.000000"; conf_lo "0.000000"; conf_hi "0.000000"; cov "0.000000";
Chr3	Cufflinks	transcript	11050130	11051153	1	+	.	gene_id "AT3G29070"; transcript_id "AT3G29070.1"; FPKM "0.0000000000"; frac "0.000000"; conf_lo "0.000000"; conf_hi "0.000000"; cov "0.000000"; full_read_support "no";
Chr3	Cufflinks	exon	11050130	11050438	1	+	.	gene_id "AT3G29070"; transcript_id "AT3G29070.1"; exon_number "1"; FPKM "0.0000000000"; frac "0.000000"; conf_lo "0.000000"; conf_hi "0.000000"; cov "0.000000";
Chr3	Cufflinks	exon	11050521	11050730	1	+	.	gene_id "AT3G29070"; transcript_id "AT3G29070.1"; exon_number "2"; FPKM "0.0000000000"; frac "0.000000"; conf_lo "0.000000"; conf_hi "0.000000"; cov "0.000000";
Chr3	Cufflinks	exon	11050860	11050936	1	+	.	gene_id "AT3G29070"; transcript_id "AT3G29070.1"; exon_number "3"; FPKM "0.0000000000"; frac "0.000000"; conf_lo "0.000000"; conf_hi "0.000000"; cov "0.000000";
Chr3	Cufflinks	exon	11051009	11051153	1	+	.	gene_id "AT3G29070"; transcript_id "AT3G29070.1"; exon_number "4"; FPKM "0.0000000000"; frac "0.000000"; conf_lo "0.000000"; conf_hi "0.000000"; cov "0.000000";
Chr3	Cufflinks	transcript	11051489	11052694	1000	-	.	gene_id "AT3G29075"; transcript_id "AT3G29075.1"; FPKM "9.0307129996"; frac "1.000000"; conf_lo "7.537399"; conf_hi "10.524027"; cov "52.661992"; full_read_support "yes";
Chr3	Cufflinks	exon	11051489	11052082	1000	-	.	gene_id "AT3G29075"; transcript_id "AT3G29075.1"; exon_number "1"; FPKM "9.0307129996"; frac "1.000000"; conf_lo "7.537399"; conf_hi "10.524027"; cov "52.661992";
Chr3	Cufflinks	exon	11052183	11052694	1000	-	.	gene_id "AT3G29075"; transcript_id "AT3G29075.1"; exon_number "2"; FPKM "9.0307129996"; frac "1.000000"; conf_lo "7.537399"; conf_hi "10.524027"; cov "52.661992";
Chr3	Cufflinks	transcript	11056624	11061530	1	-	.	gene_id "AT3G29076"; transcript_id "AT3G29076.1"; FPKM "0.0000000000"; frac "0.000000"; conf_lo "0.000000"; conf_hi "0.000000"; cov "0.000000"; full_read_support "no";
Chr3	Cufflinks	exon	11056624	11061530	1	-	.	gene_id "AT3G29076"; transcript_id "AT3G29076.1"; exon_number "1"; FPKM "0.0000000000"; frac "0.000000"; conf_lo "0.000000"; conf_hi "0.000000"; cov "0.000000";
Chr3	Cufflinks	transcript	11063493	11063884	1	+	.	gene_id "AT3G29077"; transcript_id "AT3G29077.1"; FPKM "0.0000000000"; frac "0.000000"; conf_lo "0.000000"; conf_hi "0.000000"; cov "0.000000"; full_read_support "no";
Chr3	Cufflinks	exon	11063493	11063884	1	+	.	gene_id "AT3G29077"; transcript_id "AT3G29077.1"; exon_number "1"; FPKM "0.0000000000"; frac "0.000000"; conf_lo "0.000000"; conf_hi "0.000000"; cov "0.000000";
Chr3	Cufflinks	transcript	11065643	11069288	1	-	.	gene_id "AT3G29078"; transcript_id "AT3G29078.1"; FPKM "0.0000000000"; frac "0.000000"; conf_lo "0.000000"; conf_hi "0.000000"; cov "0.000000"; full_read_support "no";
Chr3	Cufflinks	exon	11065643	11069288	1	-	.	gene_id "AT3G29078"; transcript_id "AT3G29078.1"; exon_number "1"; FPKM "0.0000000000"; frac "0.000000"; conf_lo "0.000000"; conf_hi "0.000000"; cov "0.000000";
Chr3	Cufflinks	transcript	11069352	11071376	1	+	.	gene_id "AT3G29080"; transcript_id "AT3G29080.1"; FPKM "0.0000000000"; frac "0.000000"; conf_lo "0.000000"; conf_hi "0.000000"; cov "0.000000"; full_read_support "no";
Chr3	Cufflinks	exon	11069352	11069495	1	+	.	gene_id "AT3G29080"; transcript_id "AT3G29080.1"; exon_number "1"; FPKM "0.0000000000"; frac "0.000000"; conf_lo "0.000000"; conf_hi "0.000000"; cov "0.000000";
Chr3	Cufflinks	exon	11069629	11069990	1	+	.	gene_id "AT3G29080"; transcript_id "AT3G29080.1"; exon_number "2"; FPKM "0.0000000000"; frac "0.000000"; conf_lo "0.000000"; conf_hi "0.000000"; cov "0.000000";
Chr3	Cufflinks	exon	11070102	11070204	1	+	.	gene_id "AT3G29080"; transcript_id "AT3G29080.1"; exon_number "3"; FPKM "0.0000000000"; frac "0.000000"; conf_lo "0.000000"; conf_hi "0.000000"; cov "0.000000";
Chr3	Cufflinks	exon	11070474	11070562	1	+	.	gene_id "AT3G29080"; transcript_id "AT3G29080.1"; exon_number "4"; FPKM "0.0000000000"; frac "0.000000"; conf_lo "0.000000"; conf_hi "0.000000"; cov "0.000000";
Chr3	Cufflinks	exon	11070642	11070772	1	+	.	gene_id "AT3G29080"; transcript_id "AT3G29080.1"; exon_number "5"; FPKM "0.0000000000"; frac "0.000000"; conf_lo "0.000000"; conf_hi "0.000000"; cov "0.000000";
Chr3	Cufflinks	exon	11070818	11070864	1	+	.	gene_id "AT3G29080"; transcript_id "AT3G29080.1"; exon_number "6"; FPKM "0.0000000000"; frac "0.000000"; conf_lo "0.000000"; conf_hi "0.000000"; cov "0.000000";
Chr3	Cufflinks	exon	11070915	11071376	1	+	.	gene_id "AT3G29080"; transcript_id "AT3G29080.1"; exon_number "7"; FPKM "0.0000000000"; frac "0.000000"; conf_lo "0.000000"; conf_hi "0.000000"; cov "0.000000";
Chr3	Cufflinks	transcript	11073703	11075478	1000	+	.	gene_id "CUFF.3720"; transcript_id "AT3G29090.1"; FPKM "13.2754271816"; frac "1.000000"; conf_lo "11.520688"; conf_hi "15.030166"; cov "77.515975"; full_read_support "yes";
Chr3	Cufflinks	exon	11073703	11074049	1000	+	.	gene_id "CUFF.3720"; transcript_id "AT3G29090.1"; exon_number "1"; FPKM "13.2754271816"; frac "1.000000"; conf_lo "11.520688"; conf_hi "15.030166"; cov "77.515975";
Chr3	Cufflinks	exon	11074119	11074223	1000	+	.	gene_id "CUFF.3720"; transcript_id "AT3G29090.1"; exon_number "2"; FPKM "13.2754271816"; frac "1.000000"; conf_lo "11.520688"; conf_hi "15.030166"; cov "77.515975";
Chr3	Cufflinks	exon	11074434	11074511	1000	+	.	gene_id "CUFF.3720"; transcript_id "AT3G29090.1"; exon_number "3"; FPKM "13.2754271816"; frac "1.000000"; conf_lo "11.520688"; conf_hi "15.030166"; cov "77.515975";
Chr3	Cufflinks	exon	11074654	11074841	1000	+	.	gene_id "CUFF.3720"; transcript_id "AT3G29090.1"; exon_number "4"; FPKM "13.2754271816"; frac "1.000000"; conf_lo "11.520688"; conf_hi "15.030166"; cov "77.515975";
Chr3	Cufflinks	exon	11074916	11075089	1000	+	.	gene_id "CUFF.3720"; transcript_id "AT3G29090.1"; exon_number "5"; FPKM "13.2754271816"; frac "1.000000"; conf_lo "11.520688"; conf_hi "15.030166"; cov "77.515975";
Chr3	Cufflinks	exon	11075173	11075478	1000	+	.	gene_id "CUFF.3720"; transcript_id "AT3G29090.1"; exon_number "6"; FPKM "13.2754271816"; frac "1.000000"; conf_lo "11.520688"; conf_hi "15.030166"; cov "77.515975";
Chr3	Cufflinks	transcript	11075578	11075649	1	+	.	gene_id "AT3G29095"; transcript_id "AT3G29095.1"; FPKM "0.0000000000"; frac "0.000000"; conf_lo "0.000000"; conf_hi "0.000000"; cov "0.000000"; full_read_support "no";
Chr3	Cufflinks	exon	11075578	11075649	1	+	.	gene_id "AT3G29095"; transcript_id "AT3G29095.1"; exon_number "1"; FPKM "0.0000000000"; frac "0.000000"; conf_lo "0.000000"; conf_hi "0.000000"; cov "0.000000";
Chr3	Cufflinks	transcript	11075823	11077540	318	-	.	gene_id "CUFF.3721"; transcript_id "AT3G29100.2"; FPKM "0.5302119798"; frac "0.202728"; conf_lo "0.097829"; conf_hi "0.962595"; cov "3.097239"; full_read_support "no";
Chr3	Cufflinks	exon	11075823	11076239	318	-	.	gene_id "CUFF.3721"; transcript_id "AT3G29100.2"; exon_number "1"; FPKM "0.5302119798"; frac "0.202728"; conf_lo "0.097829"; conf_hi "0.962595"; cov "3.097239";
Chr3	Cufflinks	exon	11076318	11076506	318	-	.	gene_id "CUFF.3721"; transcript_id "AT3G29100.2"; exon_number "2"; FPKM "0.5302119798"; frac "0.202728"; conf_lo "0.097829"; conf_hi "0.962595"; cov "3.097239";
Chr3	Cufflinks	exon	11076606	11076664	318	-	.	gene_id "CUFF.3721"; transcript_id "AT3G29100.2"; exon_number "3"; FPKM "0.5302119798"; frac "0.202728"; conf_lo "0.097829"; conf_hi "0.962595"; cov "3.097239";
Chr3	Cufflinks	exon	11076811	11077022	318	-	.	gene_id "CUFF.3721"; transcript_id "AT3G29100.2"; exon_number "4"; FPKM "0.5302119798"; frac "0.202728"; conf_lo "0.097829"; conf_hi "0.962595"; cov "3.097239";
Chr3	Cufflinks	exon	11077111	11077239	318	-	.	gene_id "CUFF.3721"; transcript_id "AT3G29100.2"; exon_number "5"; FPKM "0.5302119798"; frac "0.202728"; conf_lo "0.097829"; conf_hi "0.962595"; cov "3.097239";
Chr3	Cufflinks	exon	11077428	11077540	318	-	.	gene_id "CUFF.3721"; transcript_id "AT3G29100.2"; exon_number "6"; FPKM "0.5302119798"; frac "0.202728"; conf_lo "0.097829"; conf_hi "0.962595"; cov "3.097239";
Chr3	Cufflinks	transcript	11075836	11077540	1000	-	.	gene_id "CUFF.3721"; transcript_id "AT3G29100.1"; FPKM "1.6661089773"; frac "0.797272"; conf_lo "1.069575"; conf_hi "2.262643"; cov "9.732593"; full_read_support "yes";
Chr3	Cufflinks	exon	11075836	11076239	1000	-	.	gene_id "CUFF.3721"; transcript_id "AT3G29100.1"; exon_number "1"; FPKM "1.6661089773"; frac "0.797272"; conf_lo "1.069575"; conf_hi "2.262643"; cov "9.732593";
Chr3	Cufflinks	exon	11076318	11077022	1000	-	.	gene_id "CUFF.3721"; transcript_id "AT3G29100.1"; exon_number "2"; FPKM "1.6661089773"; frac "0.797272"; conf_lo "1.069575"; conf_hi "2.262643"; cov "9.732593";
Chr3	Cufflinks	exon	11077111	11077239	1000	-	.	gene_id "CUFF.3721"; transcript_id "AT3G29100.1"; exon_number "3"; FPKM "1.6661089773"; frac "0.797272"; conf_lo "1.069575"; conf_hi "2.262643"; cov "9.732593";
Chr3	Cufflinks	exon	11077428	11077540	1000	-	.	gene_id "CUFF.3721"; transcript_id "AT3G29100.1"; exon_number "4"; FPKM "1.6661089773"; frac "0.797272"; conf_lo "1.069575"; conf_hi "2.262643"; cov "9.732593";
Chr3	Cufflinks	transcript	11081010	11081545	1	+	.	gene_id "AT3G29105"; transcript_id "AT3G29105.1"; FPKM "0.0000000000"; frac "0.000000"; conf_lo "0.000000"; conf_hi "0.000000"; cov "0.000000"; full_read_support "no";
Chr3	Cufflinks	exon	11081010	11081545	1	+	.	gene_id "AT3G29105"; transcript_id "AT3G29105.1"; exon_number "1"; FPKM "0.0000000000"; frac "0.000000"; conf_lo "0.000000"; conf_hi "0.000000"; cov "0.000000";
Chr3	Cufflinks	transcript	11082152	11085891	1000	-	.	gene_id "AT3G29110"; transcript_id "AT3G29110.1"; FPKM "0.0338485657"; frac "1.000000"; conf_lo "0.000000"; conf_hi "0.101546"; cov "0.197839"; full_read_support "no";
Chr3	Cufflinks	exon	11082152	11082442	1000	-	.	gene_id "AT3G29110"; transcript_id "AT3G29110.1"; exon_number "1"; FPKM "0.0338485657"; frac "1.000000"; conf_lo "0.000000"; conf_hi "0.101546"; cov "0.197839";
Chr3	Cufflinks	exon	11083352	11083600	1000	-	.	gene_id "AT3G29110"; transcript_id "AT3G29110.1"; exon_number "2"; FPKM "0.0338485657"; frac "1.000000"; conf_lo "0.000000"; conf_hi "0.101546"; cov "0.197839";
Chr3	Cufflinks	exon	11084354	11084495	1000	-	.	gene_id "AT3G29110"; transcript_id "AT3G29110.1"; exon_number "3"; FPKM "0.0338485657"; frac "1.000000"; conf_lo "0.000000"; conf_hi "0.101546"; cov "0.197839";
Chr3	Cufflinks	exon	11084570	11084791	1000	-	.	gene_id "AT3G29110"; transcript_id "AT3G29110.1"; exon_number "4"; FPKM "0.0338485657"; frac "1.000000"; conf_lo "0.000000"; conf_hi "0.101546"; cov "0.197839";
Chr3	Cufflinks	exon	11084865	11085243	1000	-	.	gene_id "AT3G29110"; transcript_id "AT3G29110.1"; exon_number "5"; FPKM "0.0338485657"; frac "1.000000"; conf_lo "0.000000"; conf_hi "0.101546"; cov "0.197839";
Chr3	Cufflinks	exon	11085378	11085654	1000	-	.	gene_id "AT3G29110"; transcript_id "AT3G29110.1"; exon_number "6"; FPKM "0.0338485657"; frac "1.000000"; conf_lo "0.000000"; conf_hi "0.101546"; cov "0.197839";
Chr3	Cufflinks	exon	11085739	11085891	1000	-	.	gene_id "AT3G29110"; transcript_id "AT3G29110.1"; exon_number "7"; FPKM "0.0338485657"; frac "1.000000"; conf_lo "0.000000"; conf_hi "0.101546"; cov "0.197839";
Chr3	Cufflinks	transcript	11097469	11100678	1000	+	.	gene_id "CUFF.3722"; transcript_id "CUFF.3722.1"; FPKM "1.2197954771"; frac "0.770809"; conf_lo "0.823866"; conf_hi "1.615724"; cov "7.126523"; full_read_support "yes";
Chr3	Cufflinks	exon	11097469	11097522	1000	+	.	gene_id "CUFF.3722"; transcript_id "CUFF.3722.1"; exon_number "1"; FPKM "1.2197954771"; frac "0.770809"; conf_lo "0.823866"; conf_hi "1.615724"; cov "7.126523";
Chr3	Cufflinks	exon	11097992	11098063	1000	+	.	gene_id "CUFF.3722"; transcript_id "CUFF.3722.1"; exon_number "2"; FPKM "1.2197954771"; frac "0.770809"; conf_lo "0.823866"; conf_hi "1.615724"; cov "7.126523";
Chr3	Cufflinks	exon	11098470	11099053	1000	+	.	gene_id "CUFF.3722"; transcript_id "CUFF.3722.1"; exon_number "3"; FPKM "1.2197954771"; frac "0.770809"; conf_lo "0.823866"; conf_hi "1.615724"; cov "7.126523";
Chr3	Cufflinks	exon	11099149	11100678	1000	+	.	gene_id "CUFF.3722"; transcript_id "CUFF.3722.1"; exon_number "4"; FPKM "1.2197954771"; frac "0.770809"; conf_lo "0.823866"; conf_hi "1.615724"; cov "7.126523";
Chr3	Cufflinks	transcript	11097469	11100678	315	+	.	gene_id "CUFF.3722"; transcript_id "CUFF.3722.2"; FPKM "0.3843204361"; frac "0.229191"; conf_lo "0.117224"; conf_hi "0.651417"; cov "2.245350"; full_read_support "yes";
Chr3	Cufflinks	exon	11097469	11097522	315	+	.	gene_id "CUFF.3722"; transcript_id "CUFF.3722.2"; exon_number "1"; FPKM "0.3843204361"; frac "0.229191"; conf_lo "0.117224"; conf_hi "0.651417"; cov "2.245350";
Chr3	Cufflinks	exon	11097992	11098063	315	+	.	gene_id "CUFF.3722"; transcript_id "CUFF.3722.2"; exon_number "2"; FPKM "0.3843204361"; frac "0.229191"; conf_lo "0.117224"; conf_hi "0.651417"; cov "2.245350";
Chr3	Cufflinks	exon	11098470	11099053	315	+	.	gene_id "CUFF.3722"; transcript_id "CUFF.3722.2"; exon_number "3"; FPKM "0.3843204361"; frac "0.229191"; conf_lo "0.117224"; conf_hi "0.651417"; cov "2.245350";
Chr3	Cufflinks	exon	11099149	11099223	315	+	.	gene_id "CUFF.3722"; transcript_id "CUFF.3722.2"; exon_number "4"; FPKM "0.3843204361"; frac "0.229191"; conf_lo "0.117224"; conf_hi "0.651417"; cov "2.245350";
Chr3	Cufflinks	exon	11099339	11100678	315	+	.	gene_id "CUFF.3722"; transcript_id "CUFF.3722.2"; exon_number "5"; FPKM "0.3843204361"; frac "0.229191"; conf_lo "0.117224"; conf_hi "0.651417"; cov "2.245350";
Chr3	Cufflinks	transcript	11098505	11099198	1	+	.	gene_id "CUFF.3722"; transcript_id "AT3G29120.1"; FPKM "0.0000000000"; frac "0.000000"; conf_lo "0.000000"; conf_hi "0.206389"; cov "0.000000"; full_read_support "yes";
Chr3	Cufflinks	exon	11098505	11099198	1	+	.	gene_id "CUFF.3722"; transcript_id "AT3G29120.1"; exon_number "1"; FPKM "0.0000000000"; frac "0.000000"; conf_lo "0.000000"; conf_hi "0.206389"; cov "0.000000";
Chr3	Cufflinks	transcript	11102240	11102927	607	-	.	gene_id "CUFF.3723"; transcript_id "CUFF.3723.1"; FPKM "3.8435455535"; frac "0.284141"; conf_lo "2.249647"; conf_hi "5.437444"; cov "22.437628"; full_read_support "yes";
Chr3	Cufflinks	exon	11102240	11102648	607	-	.	gene_id "CUFF.3723"; transcript_id "CUFF.3723.1"; exon_number "1"; FPKM "3.8435455535"; frac "0.284141"; conf_lo "2.249647"; conf_hi "5.437444"; cov "22.437628";
Chr3	Cufflinks	exon	11102723	11102927	607	-	.	gene_id "CUFF.3723"; transcript_id "CUFF.3723.1"; exon_number "2"; FPKM "3.8435455535"; frac "0.284141"; conf_lo "2.249647"; conf_hi "5.437444"; cov "22.437628";
Chr3	Cufflinks	transcript	11102272	11103906	1	-	.	gene_id "CUFF.3723"; transcript_id "AT3G29130.2"; FPKM "0.0000000000"; frac "0.000000"; conf_lo "0.000000"; conf_hi "0.159554"; cov "0.000000"; full_read_support "no";
Chr3	Cufflinks	exon	11102272	11102648	1	-	.	gene_id "CUFF.3723"; transcript_id "AT3G29130.2"; exon_number "1"; FPKM "0.0000000000"; frac "0.000000"; conf_lo "0.000000"; conf_hi "0.159554"; cov "0.000000";
Chr3	Cufflinks	exon	11102723	11102875	1	-	.	gene_id "CUFF.3723"; transcript_id "AT3G29130.2"; exon_number "2"; FPKM "0.0000000000"; frac "0.000000"; conf_lo "0.000000"; conf_hi "0.159554"; cov "0.000000";
Chr3	Cufflinks	exon	11103191	11103328	1	-	.	gene_id "CUFF.3723"; transcript_id "AT3G29130.2"; exon_number "3"; FPKM "0.0000000000"; frac "0.000000"; conf_lo "0.000000"; conf_hi "0.159554"; cov "0.000000";
Chr3	Cufflinks	exon	11103400	11103431	1	-	.	gene_id "CUFF.3723"; transcript_id "AT3G29130.2"; exon_number "4"; FPKM "0.0000000000"; frac "0.000000"; conf_lo "0.000000"; conf_hi "0.159554"; cov "0.000000";
Chr3	Cufflinks	exon	11103551	11103589	1	-	.	gene_id "CUFF.3723"; transcript_id "AT3G29130.2"; exon_number "5"; FPKM "0.0000000000"; frac "0.000000"; conf_lo "0.000000"; conf_hi "0.159554"; cov "0.000000";
Chr3	Cufflinks	exon	11103806	11103906	1	-	.	gene_id "CUFF.3723"; transcript_id "AT3G29130.2"; exon_number "6"; FPKM "0.0000000000"; frac "0.000000"; conf_lo "0.000000"; conf_hi "0.159554"; cov "0.000000";
Chr3	Cufflinks	transcript	11102290	11103852	1000	-	.	gene_id "CUFF.3723"; transcript_id "AT3G29130.1"; FPKM "6.3259886268"; frac "0.568491"; conf_lo "4.573832"; conf_hi "8.078146"; cov "36.929491"; full_read_support "yes";
Chr3	Cufflinks	exon	11102290	11102648	1000	-	.	gene_id "CUFF.3723"; transcript_id "AT3G29130.1"; exon_number "1"; FPKM "6.3259886268"; frac "0.568491"; conf_lo "4.573832"; conf_hi "8.078146"; cov "36.929491";
Chr3	Cufflinks	exon	11102723	11102875	1000	-	.	gene_id "CUFF.3723"; transcript_id "AT3G29130.1"; exon_number "2"; FPKM "6.3259886268"; frac "0.568491"; conf_lo "4.573832"; conf_hi "8.078146"; cov "36.929491";
Chr3	Cufflinks	exon	11103191	11103335	1000	-	.	gene_id "CUFF.3723"; transcript_id "AT3G29130.1"; exon_number "3"; FPKM "6.3259886268"; frac "0.568491"; conf_lo "4.573832"; conf_hi "8.078146"; cov "36.929491";
Chr3	Cufflinks	exon	11103806	11103852	1000	-	.	gene_id "CUFF.3723"; transcript_id "AT3G29130.1"; exon_number "4"; FPKM "6.3259886268"; frac "0.568491"; conf_lo "4.573832"; conf_hi "8.078146"; cov "36.929491";
Chr3	Cufflinks	transcript	11103446	11103906	497	-	.	gene_id "CUFF.3723"; transcript_id "CUFF.3723.4"; FPKM "3.1460436711"; frac "0.147369"; conf_lo "1.539184"; conf_hi "4.752904"; cov "18.365792"; full_read_support "yes";
Chr3	Cufflinks	exon	11103446	11103906	497	-	.	gene_id "CUFF.3723"; transcript_id "CUFF.3723.4"; exon_number "1"; FPKM "3.1460436711"; frac "0.147369"; conf_lo "1.539184"; conf_hi "4.752904"; cov "18.365792";
Chr3	Cufflinks	transcript	11105805	11106144	1	+	.	gene_id "CUFF.3724"; transcript_id "AT3G29140.1"; FPKM "0.0000000000"; frac "0.000000"; conf_lo "0.000000"; conf_hi "0.000000"; cov "0.000000"; full_read_support "no";
Chr3	Cufflinks	exon	11105805	11106007	1	+	.	gene_id "CUFF.3724"; transcript_id "AT3G29140.1"; exon_number "1"; FPKM "0.0000000000"; frac "0.000000"; conf_lo "0.000000"; conf_hi "0.000000"; cov "0.000000";
Chr3	Cufflinks	exon	11106051	11106144	1	+	.	gene_id "CUFF.3724"; transcript_id "AT3G29140.1"; exon_number "2"; FPKM "0.0000000000"; frac "0.000000"; conf_lo "0.000000"; conf_hi "0.000000"; cov "0.000000";
Chr3	Cufflinks	transcript	11108313	11109194	1000	-	.	gene_id "AT3G29150"; transcript_id "AT3G29150.1"; FPKM "0.0748885334"; frac "1.000000"; conf_lo "0.000000"; conf_hi "0.224666"; cov "0.437711"; full_read_support "yes";
Chr3	Cufflinks	exon	11108313	11109194	1000	-	.	gene_id "AT3G29150"; transcript_id "AT3G29150.1"; exon_number "1"; FPKM "0.0748885334"; frac "1.000000"; conf_lo "0.000000"; conf_hi "0.224666"; cov "0.437711";
Chr3	Cufflinks	transcript	11114052	11114491	1	-	.	gene_id "AT3G29152"; transcript_id "AT3G29152.1"; FPKM "0.0000000000"; frac "0.000000"; conf_lo "0.000000"; conf_hi "0.000000"; cov "0.000000"; full_read_support "no";
Chr3	Cufflinks	exon	11114052	11114491	1	-	.	gene_id "AT3G29152"; transcript_id "AT3G29152.1"; exon_number "1"; FPKM "0.0000000000"; frac "0.000000"; conf_lo "0.000000"; conf_hi "0.000000"; cov "0.000000";
Chr3	Cufflinks	transcript	11116077	11120577	1	-	.	gene_id "AT3G29153"; transcript_id "AT3G29153.1"; FPKM "0.0000000000"; frac "0.000000"; conf_lo "0.000000"; conf_hi "0.000000"; cov "0.000000"; full_read_support "no";
Chr3	Cufflinks	exon	11116077	11120577	1	-	.	gene_id "AT3G29153"; transcript_id "AT3G29153.1"; exon_number "1"; FPKM "0.0000000000"; frac "0.000000"; conf_lo "0.000000"; conf_hi "0.000000"; cov "0.000000";
Chr3	Cufflinks	transcript	11122868	11127592	1000	-	.	gene_id "AT3G29156"; transcript_id "AT3G29156.1"; FPKM "0.0453384119"; frac "1.000000"; conf_lo "0.000000"; conf_hi "0.090699"; cov "0.263670"; full_read_support "yes";
Chr3	Cufflinks	exon	11122868	11127592	1000	-	.	gene_id "AT3G29156"; transcript_id "AT3G29156.1"; exon_number "1"; FPKM "0.0453384119"; frac "1.000000"; conf_lo "0.000000"; conf_hi "0.090699"; cov "0.263670";
Chr3	Cufflinks	transcript	11128625	11132065	1000	-	.	gene_id "CUFF.3725"; transcript_id "AT3G29160.1"; FPKM "6.5312127438"; frac "0.736839"; conf_lo "5.525166"; conf_hi "7.537260"; cov "38.147494"; full_read_support "yes";
Chr3	Cufflinks	exon	11128625	11129006	1000	-	.	gene_id "CUFF.3725"; transcript_id "AT3G29160.1"; exon_number "1"; FPKM "6.5312127438"; frac "0.736839"; conf_lo "5.525166"; conf_hi "7.537260"; cov "38.147494";
Chr3	Cufflinks	exon	11129292	11129522	1000	-	.	gene_id "CUFF.3725"; transcript_id "AT3G29160.1"; exon_number "2"; FPKM "6.5312127438"; frac "0.736839"; conf_lo "5.525166"; conf_hi "7.537260"; cov "38.147494";
Chr3	Cufflinks	exon	11129659	11129799	1000	-	.	gene_id "CUFF.3725"; transcript_id "AT3G29160.1"; exon_number "3"; FPKM "6.5312127438"; frac "0.736839"; conf_lo "5.525166"; conf_hi "7.537260"; cov "38.147494";
Chr3	Cufflinks	exon	11129883	11129966	1000	-	.	gene_id "CUFF.3725"; transcript_id "AT3G29160.1"; exon_number "4"; FPKM "6.5312127438"; frac "0.736839"; conf_lo "5.525166"; conf_hi "7.537260"; cov "38.147494";
Chr3	Cufflinks	exon	11130052	11130141	1000	-	.	gene_id "CUFF.3725"; transcript_id "AT3G29160.1"; exon_number "5"; FPKM "6.5312127438"; frac "0.736839"; conf_lo "5.525166"; conf_hi "7.537260"; cov "38.147494";
Chr3	Cufflinks	exon	11130217	11130402	1000	-	.	gene_id "CUFF.3725"; transcript_id "AT3G29160.1"; exon_number "6"; FPKM "6.5312127438"; frac "0.736839"; conf_lo "5.525166"; conf_hi "7.537260"; cov "38.147494";
Chr3	Cufflinks	exon	11130500	11130631	1000	-	.	gene_id "CUFF.3725"; transcript_id "AT3G29160.1"; exon_number "7"; FPKM "6.5312127438"; frac "0.736839"; conf_lo "5.525166"; conf_hi "7.537260"; cov "38.147494";
Chr3	Cufflinks	exon	11130727	11130909	1000	-	.	gene_id "CUFF.3725"; transcript_id "AT3G29160.1"; exon_number "8"; FPKM "6.5312127438"; frac "0.736839"; conf_lo "5.525166"; conf_hi "7.537260"; cov "38.147494";
Chr3	Cufflinks	exon	11131004	11131188	1000	-	.	gene_id "CUFF.3725"; transcript_id "AT3G29160.1"; exon_number "9"; FPKM "6.5312127438"; frac "0.736839"; conf_lo "5.525166"; conf_hi "7.537260"; cov "38.147494";
Chr3	Cufflinks	exon	11131318	11131513	1000	-	.	gene_id "CUFF.3725"; transcript_id "AT3G29160.1"; exon_number "10"; FPKM "6.5312127438"; frac "0.736839"; conf_lo "5.525166"; conf_hi "7.537260"; cov "38.147494";
Chr3	Cufflinks	exon	11131809	11132065	1000	-	.	gene_id "CUFF.3725"; transcript_id "AT3G29160.1"; exon_number "11"; FPKM "6.5312127438"; frac "0.736839"; conf_lo "5.525166"; conf_hi "7.537260"; cov "38.147494";
Chr3	Cufflinks	transcript	11128654	11132076	391	-	.	gene_id "CUFF.3725"; transcript_id "AT3G29160.2"; FPKM "2.5598004147"; frac "0.263161"; conf_lo "1.802723"; conf_hi "3.316878"; cov "14.951277"; full_read_support "yes";
Chr3	Cufflinks	exon	11128654	11129006	391	-	.	gene_id "CUFF.3725"; transcript_id "AT3G29160.2"; exon_number "1"; FPKM "2.5598004147"; frac "0.263161"; conf_lo "1.802723"; conf_hi "3.316878"; cov "14.951277";
Chr3	Cufflinks	exon	11129292	11129522	391	-	.	gene_id "CUFF.3725"; transcript_id "AT3G29160.2"; exon_number "2"; FPKM "2.5598004147"; frac "0.263161"; conf_lo "1.802723"; conf_hi "3.316878"; cov "14.951277";
Chr3	Cufflinks	exon	11129659	11129799	391	-	.	gene_id "CUFF.3725"; transcript_id "AT3G29160.2"; exon_number "3"; FPKM "2.5598004147"; frac "0.263161"; conf_lo "1.802723"; conf_hi "3.316878"; cov "14.951277";
Chr3	Cufflinks	exon	11129883	11129966	391	-	.	gene_id "CUFF.3725"; transcript_id "AT3G29160.2"; exon_number "4"; FPKM "2.5598004147"; frac "0.263161"; conf_lo "1.802723"; conf_hi "3.316878"; cov "14.951277";
Chr3	Cufflinks	exon	11130052	11130141	391	-	.	gene_id "CUFF.3725"; transcript_id "AT3G29160.2"; exon_number "5"; FPKM "2.5598004147"; frac "0.263161"; conf_lo "1.802723"; conf_hi "3.316878"; cov "14.951277";
Chr3	Cufflinks	exon	11130217	11130402	391	-	.	gene_id "CUFF.3725"; transcript_id "AT3G29160.2"; exon_number "6"; FPKM "2.5598004147"; frac "0.263161"; conf_lo "1.802723"; conf_hi "3.316878"; cov "14.951277";
Chr3	Cufflinks	exon	11130500	11130631	391	-	.	gene_id "CUFF.3725"; transcript_id "AT3G29160.2"; exon_number "7"; FPKM "2.5598004147"; frac "0.263161"; conf_lo "1.802723"; conf_hi "3.316878"; cov "14.951277";
Chr3	Cufflinks	exon	11130727	11130909	391	-	.	gene_id "CUFF.3725"; transcript_id "AT3G29160.2"; exon_number "8"; FPKM "2.5598004147"; frac "0.263161"; conf_lo "1.802723"; conf_hi "3.316878"; cov "14.951277";
Chr3	Cufflinks	exon	11131004	11131188	391	-	.	gene_id "CUFF.3725"; transcript_id "AT3G29160.2"; exon_number "9"; FPKM "2.5598004147"; frac "0.263161"; conf_lo "1.802723"; conf_hi "3.316878"; cov "14.951277";
Chr3	Cufflinks	exon	11131318	11131513	391	-	.	gene_id "CUFF.3725"; transcript_id "AT3G29160.2"; exon_number "10"; FPKM "2.5598004147"; frac "0.263161"; conf_lo "1.802723"; conf_hi "3.316878"; cov "14.951277";
Chr3	Cufflinks	exon	11131957	11132076	391	-	.	gene_id "CUFF.3725"; transcript_id "AT3G29160.2"; exon_number "11"; FPKM "2.5598004147"; frac "0.263161"; conf_lo "1.802723"; conf_hi "3.316878"; cov "14.951277";
Chr3	Cufflinks	transcript	11128706	11131883	1	-	.	gene_id "CUFF.3725"; transcript_id "AT3G29160.3"; FPKM "0.0000000000"; frac "0.000000"; conf_lo "0.000000"; conf_hi "0.064064"; cov "0.000000"; full_read_support "no";
Chr3	Cufflinks	exon	11128706	11129006	1	-	.	gene_id "CUFF.3725"; transcript_id "AT3G29160.3"; exon_number "1"; FPKM "0.0000000000"; frac "0.000000"; conf_lo "0.000000"; conf_hi "0.064064"; cov "0.000000";
Chr3	Cufflinks	exon	11129292	11129522	1	-	.	gene_id "CUFF.3725"; transcript_id "AT3G29160.3"; exon_number "2"; FPKM "0.0000000000"; frac "0.000000"; conf_lo "0.000000"; conf_hi "0.064064"; cov "0.000000";
Chr3	Cufflinks	exon	11129659	11129794	1	-	.	gene_id "CUFF.3725"; transcript_id "AT3G29160.3"; exon_number "3"; FPKM "0.0000000000"; frac "0.000000"; conf_lo "0.000000"; conf_hi "0.064064"; cov "0.000000";
Chr3	Cufflinks	exon	11129883	11129966	1	-	.	gene_id "CUFF.3725"; transcript_id "AT3G29160.3"; exon_number "4"; FPKM "0.0000000000"; frac "0.000000"; conf_lo "0.000000"; conf_hi "0.064064"; cov "0.000000";
Chr3	Cufflinks	exon	11130052	11130141	1	-	.	gene_id "CUFF.3725"; transcript_id "AT3G29160.3"; exon_number "5"; FPKM "0.0000000000"; frac "0.000000"; conf_lo "0.000000"; conf_hi "0.064064"; cov "0.000000";
Chr3	Cufflinks	exon	11130217	11130402	1	-	.	gene_id "CUFF.3725"; transcript_id "AT3G29160.3"; exon_number "6"; FPKM "0.0000000000"; frac "0.000000"; conf_lo "0.000000"; conf_hi "0.064064"; cov "0.000000";
Chr3	Cufflinks	exon	11130500	11130631	1	-	.	gene_id "CUFF.3725"; transcript_id "AT3G29160.3"; exon_number "7"; FPKM "0.0000000000"; frac "0.000000"; conf_lo "0.000000"; conf_hi "0.064064"; cov "0.000000";
Chr3	Cufflinks	exon	11130727	11130909	1	-	.	gene_id "CUFF.3725"; transcript_id "AT3G29160.3"; exon_number "8"; FPKM "0.0000000000"; frac "0.000000"; conf_lo "0.000000"; conf_hi "0.064064"; cov "0.000000";
Chr3	Cufflinks	exon	11131004	11131188	1	-	.	gene_id "CUFF.3725"; transcript_id "AT3G29160.3"; exon_number "9"; FPKM "0.0000000000"; frac "0.000000"; conf_lo "0.000000"; conf_hi "0.064064"; cov "0.000000";
Chr3	Cufflinks	exon	11131318	11131513	1	-	.	gene_id "CUFF.3725"; transcript_id "AT3G29160.3"; exon_number "10"; FPKM "0.0000000000"; frac "0.000000"; conf_lo "0.000000"; conf_hi "0.064064"; cov "0.000000";
Chr3	Cufflinks	exon	11131809	11131883	1	-	.	gene_id "CUFF.3725"; transcript_id "AT3G29160.3"; exon_number "11"; FPKM "0.0000000000"; frac "0.000000"; conf_lo "0.000000"; conf_hi "0.064064"; cov "0.000000";
Chr3	Cufflinks	transcript	11136006	11137849	1000	-	.	gene_id "CUFF.3726"; transcript_id "AT3G29170.1"; FPKM "6.9862310001"; frac "0.615397"; conf_lo "4.965046"; conf_hi "9.007416"; cov "40.764039"; full_read_support "yes";
Chr3	Cufflinks	exon	11136006	11136319	1000	-	.	gene_id "CUFF.3726"; transcript_id "AT3G29170.1"; exon_number "1"; FPKM "6.9862310001"; frac "0.615397"; conf_lo "4.965046"; conf_hi "9.007416"; cov "40.764039";
Chr3	Cufflinks	exon	11137257	11137545	1000	-	.	gene_id "CUFF.3726"; transcript_id "AT3G29170.1"; exon_number "2"; FPKM "6.9862310001"; frac "0.615397"; conf_lo "4.965046"; conf_hi "9.007416"; cov "40.764039";
Chr3	Cufflinks	exon	11137750	11137849	1000	-	.	gene_id "CUFF.3726"; transcript_id "AT3G29170.1"; exon_number "3"; FPKM "6.9862310001"; frac "0.615397"; conf_lo "4.965046"; conf_hi "9.007416"; cov "40.764039";
Chr3	Cufflinks	transcript	11136011	11137577	730	-	.	gene_id "CUFF.3726"; transcript_id "CUFF.3726.2"; FPKM "5.1015510087"; frac "0.384603"; conf_lo "3.116956"; conf_hi "7.086146"; cov "29.767098"; full_read_support "yes";
Chr3	Cufflinks	exon	11136011	11136319	730	-	.	gene_id "CUFF.3726"; transcript_id "CUFF.3726.2"; exon_number "1"; FPKM "5.1015510087"; frac "0.384603"; conf_lo "3.116956"; conf_hi "7.086146"; cov "29.767098";
Chr3	Cufflinks	exon	11137257	11137577	730	-	.	gene_id "CUFF.3726"; transcript_id "CUFF.3726.2"; exon_number "2"; FPKM "5.1015510087"; frac "0.384603"; conf_lo "3.116956"; conf_hi "7.086146"; cov "29.767098";
Chr3	Cufflinks	transcript	11142520	11147668	1	-	.	gene_id "AT3G29175"; transcript_id "AT3G29175.1"; FPKM "0.0000000000"; frac "0.000000"; conf_lo "0.000000"; conf_hi "0.000000"; cov "0.000000"; full_read_support "no";
Chr3	Cufflinks	exon	11142520	11147668	1	-	.	gene_id "AT3G29175"; transcript_id "AT3G29175.1"; exon_number "1"; FPKM "0.0000000000"; frac "0.000000"; conf_lo "0.000000"; conf_hi "0.000000"; cov "0.000000";
Chr3	Cufflinks	transcript	11148215	11151560	1000	+	.	gene_id "CUFF.3727"; transcript_id "AT3G29180.1"; FPKM "12.3760115093"; frac "1.000000"; conf_lo "11.074505"; conf_hi "13.677518"; cov "72.309159"; full_read_support "yes";
Chr3	Cufflinks	exon	11148215	11148420	1000	+	.	gene_id "CUFF.3727"; transcript_id "AT3G29180.1"; exon_number "1"; FPKM "12.3760115093"; frac "1.000000"; conf_lo "11.074505"; conf_hi "13.677518"; cov "72.309159";
Chr3	Cufflinks	exon	11149050	11149223	1000	+	.	gene_id "CUFF.3727"; transcript_id "AT3G29180.1"; exon_number "2"; FPKM "12.3760115093"; frac "1.000000"; conf_lo "11.074505"; conf_hi "13.677518"; cov "72.309159";
Chr3	Cufflinks	exon	11149321	11149404	1000	+	.	gene_id "CUFF.3727"; transcript_id "AT3G29180.1"; exon_number "3"; FPKM "12.3760115093"; frac "1.000000"; conf_lo "11.074505"; conf_hi "13.677518"; cov "72.309159";
Chr3	Cufflinks	exon	11149536	11150106	1000	+	.	gene_id "CUFF.3727"; transcript_id "AT3G29180.1"; exon_number "4"; FPKM "12.3760115093"; frac "1.000000"; conf_lo "11.074505"; conf_hi "13.677518"; cov "72.309159";
Chr3	Cufflinks	exon	11150187	11150349	1000	+	.	gene_id "CUFF.3727"; transcript_id "AT3G29180.1"; exon_number "5"; FPKM "12.3760115093"; frac "1.000000"; conf_lo "11.074505"; conf_hi "13.677518"; cov "72.309159";
Chr3	Cufflinks	exon	11150489	11150617	1000	+	.	gene_id "CUFF.3727"; transcript_id "AT3G29180.1"; exon_number "6"; FPKM "12.3760115093"; frac "1.000000"; conf_lo "11.074505"; conf_hi "13.677518"; cov "72.309159";
Chr3	Cufflinks	exon	11150712	11150906	1000	+	.	gene_id "CUFF.3727"; transcript_id "AT3G29180.1"; exon_number "7"; FPKM "12.3760115093"; frac "1.000000"; conf_lo "11.074505"; conf_hi "13.677518"; cov "72.309159";
Chr3	Cufflinks	exon	11150986	11151108	1000	+	.	gene_id "CUFF.3727"; transcript_id "AT3G29180.1"; exon_number "8"; FPKM "12.3760115093"; frac "1.000000"; conf_lo "11.074505"; conf_hi "13.677518"; cov "72.309159";
Chr3	Cufflinks	exon	11151197	11151560	1000	+	.	gene_id "CUFF.3727"; transcript_id "AT3G29180.1"; exon_number "9"; FPKM "12.3760115093"; frac "1.000000"; conf_lo "11.074505"; conf_hi "13.677518"; cov "72.309159";
Chr3	Cufflinks	transcript	11148935	11151560	1	+	.	gene_id "CUFF.3727"; transcript_id "AT3G29180.2"; FPKM "0.0000000000"; frac "0.000000"; conf_lo "0.000000"; conf_hi "0.062925"; cov "0.000000"; full_read_support "no";
Chr3	Cufflinks	exon	11148935	11148959	1	+	.	gene_id "CUFF.3727"; transcript_id "AT3G29180.2"; exon_number "1"; FPKM "0.0000000000"; frac "0.000000"; conf_lo "0.000000"; conf_hi "0.062925"; cov "0.000000";
Chr3	Cufflinks	exon	11149050	11149223	1	+	.	gene_id "CUFF.3727"; transcript_id "AT3G29180.2"; exon_number "2"; FPKM "0.0000000000"; frac "0.000000"; conf_lo "0.000000"; conf_hi "0.062925"; cov "0.000000";
Chr3	Cufflinks	exon	11149321	11149404	1	+	.	gene_id "CUFF.3727"; transcript_id "AT3G29180.2"; exon_number "3"; FPKM "0.0000000000"; frac "0.000000"; conf_lo "0.000000"; conf_hi "0.062925"; cov "0.000000";
Chr3	Cufflinks	exon	11149536	11150106	1	+	.	gene_id "CUFF.3727"; transcript_id "AT3G29180.2"; exon_number "4"; FPKM "0.0000000000"; frac "0.000000"; conf_lo "0.000000"; conf_hi "0.062925"; cov "0.000000";
Chr3	Cufflinks	exon	11150187	11150349	1	+	.	gene_id "CUFF.3727"; transcript_id "AT3G29180.2"; exon_number "5"; FPKM "0.0000000000"; frac "0.000000"; conf_lo "0.000000"; conf_hi "0.062925"; cov "0.000000";
Chr3	Cufflinks	exon	11150489	11150617	1	+	.	gene_id "CUFF.3727"; transcript_id "AT3G29180.2"; exon_number "6"; FPKM "0.0000000000"; frac "0.000000"; conf_lo "0.000000"; conf_hi "0.062925"; cov "0.000000";
Chr3	Cufflinks	exon	11150712	11150906	1	+	.	gene_id "CUFF.3727"; transcript_id "AT3G29180.2"; exon_number "7"; FPKM "0.0000000000"; frac "0.000000"; conf_lo "0.000000"; conf_hi "0.062925"; cov "0.000000";
Chr3	Cufflinks	exon	11150986	11151108	1	+	.	gene_id "CUFF.3727"; transcript_id "AT3G29180.2"; exon_number "8"; FPKM "0.0000000000"; frac "0.000000"; conf_lo "0.000000"; conf_hi "0.062925"; cov "0.000000";
Chr3	Cufflinks	exon	11151197	11151560	1	+	.	gene_id "CUFF.3727"; transcript_id "AT3G29180.2"; exon_number "9"; FPKM "0.0000000000"; frac "0.000000"; conf_lo "0.000000"; conf_hi "0.062925"; cov "0.000000";
Chr3	Cufflinks	transcript	11154140	11155553	1000	+	.	gene_id "CUFF.3728"; transcript_id "CUFF.3728.1"; FPKM "5.1976838383"; frac "0.181559"; conf_lo "4.225211"; conf_hi "6.170157"; cov "30.345856"; full_read_support "yes";
Chr3	Cufflinks	exon	11154140	11155553	1000	+	.	gene_id "CUFF.3728"; transcript_id "CUFF.3728.1"; exon_number "1"; FPKM "5.1976838383"; frac "0.181559"; conf_lo "4.225211"; conf_hi "6.170157"; cov "30.345856";
Chr3	Cufflinks	transcript	11154929	11157207	1	-	.	gene_id "CUFF.3729"; transcript_id "AT3G29185.2"; FPKM "0.0000000000"; frac "0.000000"; conf_lo "0.000000"; conf_hi "0.085376"; cov "0.000000"; full_read_support "no";
Chr3	Cufflinks	exon	11154929	11155198	1	-	.	gene_id "CUFF.3729"; transcript_id "AT3G29185.2"; exon_number "1"; FPKM "0.0000000000"; frac "0.000000"; conf_lo "0.000000"; conf_hi "0.085376"; cov "0.000000";
Chr3	Cufflinks	exon	11155265	11155382	1	-	.	gene_id "CUFF.3729"; transcript_id "AT3G29185.2"; exon_number "2"; FPKM "0.0000000000"; frac "0.000000"; conf_lo "0.000000"; conf_hi "0.085376"; cov "0.000000";
Chr3	Cufflinks	exon	11155468	11155611	1	-	.	gene_id "CUFF.3729"; transcript_id "AT3G29185.2"; exon_number "3"; FPKM "0.0000000000"; frac "0.000000"; conf_lo "0.000000"; conf_hi "0.085376"; cov "0.000000";
Chr3	Cufflinks	exon	11155686	11155872	1	-	.	gene_id "CUFF.3729"; transcript_id "AT3G29185.2"; exon_number "4"; FPKM "0.0000000000"; frac "0.000000"; conf_lo "0.000000"; conf_hi "0.085376"; cov "0.000000";
Chr3	Cufflinks	exon	11155954	11156304	1	-	.	gene_id "CUFF.3729"; transcript_id "AT3G29185.2"; exon_number "5"; FPKM "0.0000000000"; frac "0.000000"; conf_lo "0.000000"; conf_hi "0.085376"; cov "0.000000";
Chr3	Cufflinks	exon	11156794	11156888	1	-	.	gene_id "CUFF.3729"; transcript_id "AT3G29185.2"; exon_number "6"; FPKM "0.0000000000"; frac "0.000000"; conf_lo "0.000000"; conf_hi "0.085376"; cov "0.000000";
Chr3	Cufflinks	exon	11156974	11157207	1	-	.	gene_id "CUFF.3729"; transcript_id "AT3G29185.2"; exon_number "7"; FPKM "0.0000000000"; frac "0.000000"; conf_lo "0.000000"; conf_hi "0.085376"; cov "0.000000";
Chr3	Cufflinks	transcript	11154929	11157226	1000	-	.	gene_id "CUFF.3729"; transcript_id "AT3G29185.1"; FPKM "24.2469636306"; frac "0.818441"; conf_lo "21.939850"; conf_hi "26.554077"; cov "141.562069"; full_read_support "yes";
Chr3	Cufflinks	exon	11154929	11155382	1000	-	.	gene_id "CUFF.3729"; transcript_id "AT3G29185.1"; exon_number "1"; FPKM "24.2469636306"; frac "0.818441"; conf_lo "21.939850"; conf_hi "26.554077"; cov "141.562069";
Chr3	Cufflinks	exon	11155468	11155611	1000	-	.	gene_id "CUFF.3729"; transcript_id "AT3G29185.1"; exon_number "2"; FPKM "24.2469636306"; frac "0.818441"; conf_lo "21.939850"; conf_hi "26.554077"; cov "141.562069";
Chr3	Cufflinks	exon	11155686	11155872	1000	-	.	gene_id "CUFF.3729"; transcript_id "AT3G29185.1"; exon_number "3"; FPKM "24.2469636306"; frac "0.818441"; conf_lo "21.939850"; conf_hi "26.554077"; cov "141.562069";
Chr3	Cufflinks	exon	11155954	11156072	1000	-	.	gene_id "CUFF.3729"; transcript_id "AT3G29185.1"; exon_number "4"; FPKM "24.2469636306"; frac "0.818441"; conf_lo "21.939850"; conf_hi "26.554077"; cov "141.562069";
Chr3	Cufflinks	exon	11156184	11156304	1000	-	.	gene_id "CUFF.3729"; transcript_id "AT3G29185.1"; exon_number "5"; FPKM "24.2469636306"; frac "0.818441"; conf_lo "21.939850"; conf_hi "26.554077"; cov "141.562069";
Chr3	Cufflinks	exon	11156794	11156888	1000	-	.	gene_id "CUFF.3729"; transcript_id "AT3G29185.1"; exon_number "6"; FPKM "24.2469636306"; frac "0.818441"; conf_lo "21.939850"; conf_hi "26.554077"; cov "141.562069";
Chr3	Cufflinks	exon	11156974	11157226	1000	-	.	gene_id "CUFF.3729"; transcript_id "AT3G29185.1"; exon_number "7"; FPKM "24.2469636306"; frac "0.818441"; conf_lo "21.939850"; conf_hi "26.554077"; cov "141.562069";
Chr3	Cufflinks	transcript	11157910	11158916	1	-	.	gene_id "AT3G29187"; transcript_id "AT3G29187.1"; FPKM "0.0000000000"; frac "0.000000"; conf_lo "0.000000"; conf_hi "0.000000"; cov "0.000000"; full_read_support "no";
Chr3	Cufflinks	exon	11157910	11158916	1	-	.	gene_id "AT3G29187"; transcript_id "AT3G29187.1"; exon_number "1"; FPKM "0.0000000000"; frac "0.000000"; conf_lo "0.000000"; conf_hi "0.000000"; cov "0.000000";
Chr3	Cufflinks	transcript	11159373	11163336	1000	-	.	gene_id "CUFF.3730"; transcript_id "AT3G29190.1"; FPKM "0.0637851804"; frac "1.000000"; conf_lo "0.000000"; conf_hi "0.174451"; cov "0.372813"; full_read_support "no";
Chr3	Cufflinks	exon	11159373	11159666	1000	-	.	gene_id "CUFF.3730"; transcript_id "AT3G29190.1"; exon_number "1"; FPKM "0.0637851804"; frac "1.000000"; conf_lo "0.000000"; conf_hi "0.174451"; cov "0.372813";
Chr3	Cufflinks	exon	11159772	11160020	1000	-	.	gene_id "CUFF.3730"; transcript_id "AT3G29190.1"; exon_number "2"; FPKM "0.0637851804"; frac "1.000000"; conf_lo "0.000000"; conf_hi "0.174451"; cov "0.372813";
Chr3	Cufflinks	exon	11161151	11161292	1000	-	.	gene_id "CUFF.3730"; transcript_id "AT3G29190.1"; exon_number "3"; FPKM "0.0637851804"; frac "1.000000"; conf_lo "0.000000"; conf_hi "0.174451"; cov "0.372813";
Chr3	Cufflinks	exon	11161392	11161613	1000	-	.	gene_id "CUFF.3730"; transcript_id "AT3G29190.1"; exon_number "4"; FPKM "0.0637851804"; frac "1.000000"; conf_lo "0.000000"; conf_hi "0.174451"; cov "0.372813";
Chr3	Cufflinks	exon	11161691	11162069	1000	-	.	gene_id "CUFF.3730"; transcript_id "AT3G29190.1"; exon_number "5"; FPKM "0.0637851804"; frac "1.000000"; conf_lo "0.000000"; conf_hi "0.174451"; cov "0.372813";
Chr3	Cufflinks	exon	11162290	11162566	1000	-	.	gene_id "CUFF.3730"; transcript_id "AT3G29190.1"; exon_number "6"; FPKM "0.0637851804"; frac "1.000000"; conf_lo "0.000000"; conf_hi "0.174451"; cov "0.372813";
Chr3	Cufflinks	exon	11163094	11163336	1000	-	.	gene_id "CUFF.3730"; transcript_id "AT3G29190.1"; exon_number "7"; FPKM "0.0637851804"; frac "1.000000"; conf_lo "0.000000"; conf_hi "0.174451"; cov "0.372813";
Chr3	Cufflinks	transcript	11163557	11163724	1	-	.	gene_id "AT3G29195"; transcript_id "AT3G29195.1"; FPKM "0.0000000000"; frac "0.000000"; conf_lo "0.000000"; conf_hi "0.000000"; cov "0.000000"; full_read_support "no";
Chr3	Cufflinks	exon	11163557	11163724	1	-	.	gene_id "AT3G29195"; transcript_id "AT3G29195.1"; exon_number "1"; FPKM "0.0000000000"; frac "0.000000"; conf_lo "0.000000"; conf_hi "0.000000"; cov "0.000000";
Chr3	Cufflinks	transcript	11164393	11166416	1000	-	.	gene_id "CUFF.3731"; transcript_id "AT3G29200.1"; FPKM "20.1655552402"; frac "1.000000"; conf_lo "18.093408"; conf_hi "22.237703"; cov "117.711628"; full_read_support "yes";
Chr3	Cufflinks	exon	11164393	11164839	1000	-	.	gene_id "CUFF.3731"; transcript_id "AT3G29200.1"; exon_number "1"; FPKM "20.1655552402"; frac "1.000000"; conf_lo "18.093408"; conf_hi "22.237703"; cov "117.711628";
Chr3	Cufflinks	exon	11164934	11165026	1000	-	.	gene_id "CUFF.3731"; transcript_id "AT3G29200.1"; exon_number "2"; FPKM "20.1655552402"; frac "1.000000"; conf_lo "18.093408"; conf_hi "22.237703"; cov "117.711628";
Chr3	Cufflinks	exon	11165147	11165290	1000	-	.	gene_id "CUFF.3731"; transcript_id "AT3G29200.1"; exon_number "3"; FPKM "20.1655552402"; frac "1.000000"; conf_lo "18.093408"; conf_hi "22.237703"; cov "117.711628";
Chr3	Cufflinks	exon	11165463	11165549	1000	-	.	gene_id "CUFF.3731"; transcript_id "AT3G29200.1"; exon_number "4"; FPKM "20.1655552402"; frac "1.000000"; conf_lo "18.093408"; conf_hi "22.237703"; cov "117.711628";
Chr3	Cufflinks	exon	11165621	11165846	1000	-	.	gene_id "CUFF.3731"; transcript_id "AT3G29200.1"; exon_number "5"; FPKM "20.1655552402"; frac "1.000000"; conf_lo "18.093408"; conf_hi "22.237703"; cov "117.711628";
Chr3	Cufflinks	exon	11166044	11166416	1000	-	.	gene_id "CUFF.3731"; transcript_id "AT3G29200.1"; exon_number "6"; FPKM "20.1655552402"; frac "1.000000"; conf_lo "18.093408"; conf_hi "22.237703"; cov "117.711628";
Chr3	Cufflinks	transcript	11170646	11175547	1	-	.	gene_id "AT3G29205"; transcript_id "AT3G29205.1"; FPKM "0.0000000000"; frac "0.000000"; conf_lo "0.000000"; conf_hi "0.000000"; cov "0.000000"; full_read_support "no";
Chr3	Cufflinks	exon	11170646	11175547	1	-	.	gene_id "AT3G29205"; transcript_id "AT3G29205.1"; exon_number "1"; FPKM "0.0000000000"; frac "0.000000"; conf_lo "0.000000"; conf_hi "0.000000"; cov "0.000000";
Chr3	Cufflinks	transcript	11177290	11179972	1	+	.	gene_id "AT3G29210"; transcript_id "AT3G29210.1"; FPKM "0.0000000000"; frac "0.000000"; conf_lo "0.000000"; conf_hi "0.000000"; cov "0.000000"; full_read_support "no";
Chr3	Cufflinks	exon	11177290	11177632	1	+	.	gene_id "AT3G29210"; transcript_id "AT3G29210.1"; exon_number "1"; FPKM "0.0000000000"; frac "0.000000"; conf_lo "0.000000"; conf_hi "0.000000"; cov "0.000000";
Chr3	Cufflinks	exon	11177888	11178351	1	+	.	gene_id "AT3G29210"; transcript_id "AT3G29210.1"; exon_number "2"; FPKM "0.0000000000"; frac "0.000000"; conf_lo "0.000000"; conf_hi "0.000000"; cov "0.000000";
Chr3	Cufflinks	exon	11178445	11178819	1	+	.	gene_id "AT3G29210"; transcript_id "AT3G29210.1"; exon_number "3"; FPKM "0.0000000000"; frac "0.000000"; conf_lo "0.000000"; conf_hi "0.000000"; cov "0.000000";
Chr3	Cufflinks	exon	11178928	11178960	1	+	.	gene_id "AT3G29210"; transcript_id "AT3G29210.1"; exon_number "4"; FPKM "0.0000000000"; frac "0.000000"; conf_lo "0.000000"; conf_hi "0.000000"; cov "0.000000";
Chr3	Cufflinks	exon	11179042	11179164	1	+	.	gene_id "AT3G29210"; transcript_id "AT3G29210.1"; exon_number "5"; FPKM "0.0000000000"; frac "0.000000"; conf_lo "0.000000"; conf_hi "0.000000"; cov "0.000000";
Chr3	Cufflinks	exon	11179248	11179355	1	+	.	gene_id "AT3G29210"; transcript_id "AT3G29210.1"; exon_number "6"; FPKM "0.0000000000"; frac "0.000000"; conf_lo "0.000000"; conf_hi "0.000000"; cov "0.000000";
Chr3	Cufflinks	exon	11179446	11179502	1	+	.	gene_id "AT3G29210"; transcript_id "AT3G29210.1"; exon_number "7"; FPKM "0.0000000000"; frac "0.000000"; conf_lo "0.000000"; conf_hi "0.000000"; cov "0.000000";
Chr3	Cufflinks	exon	11179609	11179671	1	+	.	gene_id "AT3G29210"; transcript_id "AT3G29210.1"; exon_number "8"; FPKM "0.0000000000"; frac "0.000000"; conf_lo "0.000000"; conf_hi "0.000000"; cov "0.000000";
Chr3	Cufflinks	exon	11179754	11179972	1	+	.	gene_id "AT3G29210"; transcript_id "AT3G29210.1"; exon_number "9"; FPKM "0.0000000000"; frac "0.000000"; conf_lo "0.000000"; conf_hi "0.000000"; cov "0.000000";
Chr3	Cufflinks	transcript	11185678	11186271	1	+	.	gene_id "AT3G29220"; transcript_id "AT3G29220.1"; FPKM "0.0000000000"; frac "0.000000"; conf_lo "0.000000"; conf_hi "0.000000"; cov "0.000000"; full_read_support "no";
Chr3	Cufflinks	exon	11185678	11186271	1	+	.	gene_id "AT3G29220"; transcript_id "AT3G29220.1"; exon_number "1"; FPKM "0.0000000000"; frac "0.000000"; conf_lo "0.000000"; conf_hi "0.000000"; cov "0.000000";
Chr3	Cufflinks	transcript	11186825	11188002	1	+	.	gene_id "AT3G29225"; transcript_id "AT3G29225.1"; FPKM "0.0000000000"; frac "0.000000"; conf_lo "0.000000"; conf_hi "0.000000"; cov "0.000000"; full_read_support "no";
Chr3	Cufflinks	exon	11186825	11188002	1	+	.	gene_id "AT3G29225"; transcript_id "AT3G29225.1"; exon_number "1"; FPKM "0.0000000000"; frac "0.000000"; conf_lo "0.000000"; conf_hi "0.000000"; cov "0.000000";
Chr3	Cufflinks	transcript	11188803	11190605	1000	+	.	gene_id "AT3G29230"; transcript_id "AT3G29230.1"; FPKM "5.6555307506"; frac "1.000000"; conf_lo "4.765447"; conf_hi "6.545615"; cov "33.030697"; full_read_support "yes";
Chr3	Cufflinks	exon	11188803	11190605	1000	+	.	gene_id "AT3G29230"; transcript_id "AT3G29230.1"; exon_number "1"; FPKM "5.6555307506"; frac "1.000000"; conf_lo "4.765447"; conf_hi "6.545615"; cov "33.030697";
Chr3	Cufflinks	transcript	11191491	11192986	1	+	.	gene_id "CUFF.3732"; transcript_id "AT3G29240.1"; FPKM "0.0000000000"; frac "0.000000"; conf_lo "0.000000"; conf_hi "0.099051"; cov "0.000000"; full_read_support "no";
Chr3	Cufflinks	exon	11191491	11191603	1	+	.	gene_id "CUFF.3732"; transcript_id "AT3G29240.1"; exon_number "1"; FPKM "0.0000000000"; frac "0.000000"; conf_lo "0.000000"; conf_hi "0.099051"; cov "0.000000";
Chr3	Cufflinks	exon	11191732	11191924	1	+	.	gene_id "CUFF.3732"; transcript_id "AT3G29240.1"; exon_number "2"; FPKM "0.0000000000"; frac "0.000000"; conf_lo "0.000000"; conf_hi "0.099051"; cov "0.000000";
Chr3	Cufflinks	exon	11192060	11192986	1	+	.	gene_id "CUFF.3732"; transcript_id "AT3G29240.1"; exon_number "3"; FPKM "0.0000000000"; frac "0.000000"; conf_lo "0.000000"; conf_hi "0.099051"; cov "0.000000";
Chr3	Cufflinks	transcript	11191601	11192986	1000	+	.	gene_id "CUFF.3732"; transcript_id "AT3G29240.2"; FPKM "62.2130433357"; frac "1.000000"; conf_lo "57.860060"; conf_hi "66.566026"; cov "363.171118"; full_read_support "yes";
Chr3	Cufflinks	exon	11191601	11191924	1000	+	.	gene_id "CUFF.3732"; transcript_id "AT3G29240.2"; exon_number "1"; FPKM "62.2130433357"; frac "1.000000"; conf_lo "57.860060"; conf_hi "66.566026"; cov "363.171118";
Chr3	Cufflinks	exon	11192060	11192986	1000	+	.	gene_id "CUFF.3732"; transcript_id "AT3G29240.2"; exon_number "2"; FPKM "62.2130433357"; frac "1.000000"; conf_lo "57.860060"; conf_hi "66.566026"; cov "363.171118";
Chr3	Cufflinks	transcript	11193659	11194993	233	-	.	gene_id "AT3G29250"; transcript_id "AT3G29250.1"; FPKM "6.2943768180"; frac "0.219396"; conf_lo "4.721362"; conf_hi "7.867392"; cov "36.749264"; full_read_support "no";
Chr3	Cufflinks	exon	11193659	11194535	233	-	.	gene_id "AT3G29250"; transcript_id "AT3G29250.1"; exon_number "1"; FPKM "6.2943768180"; frac "0.219396"; conf_lo "4.721362"; conf_hi "7.867392"; cov "36.749264";
Chr3	Cufflinks	exon	11194821	11194993	233	-	.	gene_id "AT3G29250"; transcript_id "AT3G29250.1"; exon_number "2"; FPKM "6.2943768180"; frac "0.219396"; conf_lo "4.721362"; conf_hi "7.867392"; cov "36.749264";
Chr3	Cufflinks	transcript	11193689	11194885	1000	-	.	gene_id "AT3G29250"; transcript_id "AT3G29250.2"; FPKM "26.9411938118"; frac "0.780604"; conf_lo "23.708622"; conf_hi "30.173766"; cov "157.294211"; full_read_support "yes";
Chr3	Cufflinks	exon	11193689	11194535	1000	-	.	gene_id "AT3G29250"; transcript_id "AT3G29250.2"; exon_number "1"; FPKM "26.9411938118"; frac "0.780604"; conf_lo "23.708622"; conf_hi "30.173766"; cov "157.294211";
Chr3	Cufflinks	exon	11194827	11194885	1000	-	.	gene_id "AT3G29250"; transcript_id "AT3G29250.2"; exon_number "2"; FPKM "26.9411938118"; frac "0.780604"; conf_lo "23.708622"; conf_hi "30.173766"; cov "157.294211";
Chr3	Cufflinks	transcript	11198726	11198975	1	-	.	gene_id "AT3G29252"; transcript_id "AT3G29252.1"; FPKM "0.0000000000"; frac "0.000000"; conf_lo "0.000000"; conf_hi "0.000000"; cov "0.000000"; full_read_support "no";
Chr3	Cufflinks	exon	11198726	11198975	1	-	.	gene_id "AT3G29252"; transcript_id "AT3G29252.1"; exon_number "1"; FPKM "0.0000000000"; frac "0.000000"; conf_lo "0.000000"; conf_hi "0.000000"; cov "0.000000";
Chr3	Cufflinks	transcript	11209586	11213909	1	+	.	gene_id "AT3G29255"; transcript_id "AT3G29255.1"; FPKM "0.0000000000"; frac "0.000000"; conf_lo "0.000000"; conf_hi "0.000000"; cov "0.000000"; full_read_support "no";
Chr3	Cufflinks	exon	11209586	11209793	1	+	.	gene_id "AT3G29255"; transcript_id "AT3G29255.1"; exon_number "1"; FPKM "0.0000000000"; frac "0.000000"; conf_lo "0.000000"; conf_hi "0.000000"; cov "0.000000";
Chr3	Cufflinks	exon	11209880	11209918	1	+	.	gene_id "AT3G29255"; transcript_id "AT3G29255.1"; exon_number "2"; FPKM "0.0000000000"; frac "0.000000"; conf_lo "0.000000"; conf_hi "0.000000"; cov "0.000000";
Chr3	Cufflinks	exon	11210000	11210067	1	+	.	gene_id "AT3G29255"; transcript_id "AT3G29255.1"; exon_number "3"; FPKM "0.0000000000"; frac "0.000000"; conf_lo "0.000000"; conf_hi "0.000000"; cov "0.000000";
Chr3	Cufflinks	exon	11210814	11211014	1	+	.	gene_id "AT3G29255"; transcript_id "AT3G29255.1"; exon_number "4"; FPKM "0.0000000000"; frac "0.000000"; conf_lo "0.000000"; conf_hi "0.000000"; cov "0.000000";
Chr3	Cufflinks	exon	11211092	11211176	1	+	.	gene_id "AT3G29255"; transcript_id "AT3G29255.1"; exon_number "5"; FPKM "0.0000000000"; frac "0.000000"; conf_lo "0.000000"; conf_hi "0.000000"; cov "0.000000";
Chr3	Cufflinks	exon	11211345	11211511	1	+	.	gene_id "AT3G29255"; transcript_id "AT3G29255.1"; exon_number "6"; FPKM "0.0000000000"; frac "0.000000"; conf_lo "0.000000"; conf_hi "0.000000"; cov "0.000000";
Chr3	Cufflinks	exon	11211607	11211798	1	+	.	gene_id "AT3G29255"; transcript_id "AT3G29255.1"; exon_number "7"; FPKM "0.0000000000"; frac "0.000000"; conf_lo "0.000000"; conf_hi "0.000000"; cov "0.000000";
Chr3	Cufflinks	exon	11212071	11212184	1	+	.	gene_id "AT3G29255"; transcript_id "AT3G29255.1"; exon_number "8"; FPKM "0.0000000000"; frac "0.000000"; conf_lo "0.000000"; conf_hi "0.000000"; cov "0.000000";
Chr3	Cufflinks	exon	11212290	11212532	1	+	.	gene_id "AT3G29255"; transcript_id "AT3G29255.1"; exon_number "9"; FPKM "0.0000000000"; frac "0.000000"; conf_lo "0.000000"; conf_hi "0.000000"; cov "0.000000";
Chr3	Cufflinks	exon	11212599	11212697	1	+	.	gene_id "AT3G29255"; transcript_id "AT3G29255.1"; exon_number "10"; FPKM "0.0000000000"; frac "0.000000"; conf_lo "0.000000"; conf_hi "0.000000"; cov "0.000000";
Chr3	Cufflinks	exon	11213046	11213102	1	+	.	gene_id "AT3G29255"; transcript_id "AT3G29255.1"; exon_number "11"; FPKM "0.0000000000"; frac "0.000000"; conf_lo "0.000000"; conf_hi "0.000000"; cov "0.000000";
Chr3	Cufflinks	exon	11213178	11213711	1	+	.	gene_id "AT3G29255"; transcript_id "AT3G29255.1"; exon_number "12"; FPKM "0.0000000000"; frac "0.000000"; conf_lo "0.000000"; conf_hi "0.000000"; cov "0.000000";
Chr3	Cufflinks	exon	11213796	11213909	1	+	.	gene_id "AT3G29255"; transcript_id "AT3G29255.1"; exon_number "13"; FPKM "0.0000000000"; frac "0.000000"; conf_lo "0.000000"; conf_hi "0.000000"; cov "0.000000";
Chr3	Cufflinks	transcript	11215952	11216866	1	-	.	gene_id "AT3G29260"; transcript_id "AT3G29260.1"; FPKM "0.0000000000"; frac "0.000000"; conf_lo "0.000000"; conf_hi "0.000000"; cov "0.000000"; full_read_support "no";
Chr3	Cufflinks	exon	11215952	11216717	1	-	.	gene_id "AT3G29260"; transcript_id "AT3G29260.1"; exon_number "1"; FPKM "0.0000000000"; frac "0.000000"; conf_lo "0.000000"; conf_hi "0.000000"; cov "0.000000";
Chr3	Cufflinks	exon	11216821	11216866	1	-	.	gene_id "AT3G29260"; transcript_id "AT3G29260.1"; exon_number "2"; FPKM "0.0000000000"; frac "0.000000"; conf_lo "0.000000"; conf_hi "0.000000"; cov "0.000000";
Chr3	Cufflinks	transcript	11231712	11232422	1	+	.	gene_id "AT3G29265"; transcript_id "AT3G29265.1"; FPKM "0.0000000000"; frac "0.000000"; conf_lo "0.000000"; conf_hi "0.000000"; cov "0.000000"; full_read_support "no";
Chr3	Cufflinks	exon	11231712	11232422	1	+	.	gene_id "AT3G29265"; transcript_id "AT3G29265.1"; exon_number "1"; FPKM "0.0000000000"; frac "0.000000"; conf_lo "0.000000"; conf_hi "0.000000"; cov "0.000000";
Chr3	Cufflinks	transcript	11234242	11236458	1000	+	.	gene_id "AT3G29270"; transcript_id "AT3G29270.1"; FPKM "6.2063367950"; frac "0.813388"; conf_lo "5.046855"; conf_hi "7.365819"; cov "36.222108"; full_read_support "yes";
Chr3	Cufflinks	exon	11234242	11234340	1000	+	.	gene_id "AT3G29270"; transcript_id "AT3G29270.1"; exon_number "1"; FPKM "6.2063367950"; frac "0.813388"; conf_lo "5.046855"; conf_hi "7.365819"; cov "36.222108";
Chr3	Cufflinks	exon	11235238	11236458	1000	+	.	gene_id "AT3G29270"; transcript_id "AT3G29270.1"; exon_number "2"; FPKM "6.2063367950"; frac "0.813388"; conf_lo "5.046855"; conf_hi "7.365819"; cov "36.222108";
Chr3	Cufflinks	transcript	11234314	11236432	134	+	.	gene_id "AT3G29270"; transcript_id "AT3G29270.2"; FPKM "0.8320811811"; frac "0.186612"; conf_lo "0.459022"; conf_hi "1.205141"; cov "4.856284"; full_read_support "yes";
Chr3	Cufflinks	exon	11234314	11236432	134	+	.	gene_id "AT3G29270"; transcript_id "AT3G29270.2"; exon_number "1"; FPKM "0.8320811811"; frac "0.186612"; conf_lo "0.459022"; conf_hi "1.205141"; cov "4.856284";
Chr3	Cufflinks	transcript	11236610	11237995	986	-	.	gene_id "CUFF.3733"; transcript_id "AT3G29280.1"; FPKM "4.5516808287"; frac "0.793818"; conf_lo "3.068221"; conf_hi "6.035141"; cov "26.539740"; full_read_support "yes";
Chr3	Cufflinks	exon	11236610	11236772	986	-	.	gene_id "CUFF.3733"; transcript_id "AT3G29280.1"; exon_number "1"; FPKM "4.5516808287"; frac "0.793818"; conf_lo "3.068221"; conf_hi "6.035141"; cov "26.539740";
Chr3	Cufflinks	exon	11236864	11237015	986	-	.	gene_id "CUFF.3733"; transcript_id "AT3G29280.1"; exon_number "2"; FPKM "4.5516808287"; frac "0.793818"; conf_lo "3.068221"; conf_hi "6.035141"; cov "26.539740";
Chr3	Cufflinks	exon	11237156	11237235	986	-	.	gene_id "CUFF.3733"; transcript_id "AT3G29280.1"; exon_number "3"; FPKM "4.5516808287"; frac "0.793818"; conf_lo "3.068221"; conf_hi "6.035141"; cov "26.539740";
Chr3	Cufflinks	exon	11237329	11237402	986	-	.	gene_id "CUFF.3733"; transcript_id "AT3G29280.1"; exon_number "4"; FPKM "4.5516808287"; frac "0.793818"; conf_lo "3.068221"; conf_hi "6.035141"; cov "26.539740";
Chr3	Cufflinks	exon	11237705	11237863	986	-	.	gene_id "CUFF.3733"; transcript_id "AT3G29280.1"; exon_number "5"; FPKM "4.5516808287"; frac "0.793818"; conf_lo "3.068221"; conf_hi "6.035141"; cov "26.539740";
Chr3	Cufflinks	exon	11237944	11237995	986	-	.	gene_id "CUFF.3733"; transcript_id "AT3G29280.1"; exon_number "6"; FPKM "4.5516808287"; frac "0.793818"; conf_lo "3.068221"; conf_hi "6.035141"; cov "26.539740";
Chr3	Cufflinks	transcript	11236633	11237183	1000	-	.	gene_id "CUFF.3733"; transcript_id "CUFF.3733.2"; FPKM "4.6124830664"; frac "0.206182"; conf_lo "1.403505"; conf_hi "7.821461"; cov "26.894263"; full_read_support "yes";
Chr3	Cufflinks	exon	11236633	11236772	1000	-	.	gene_id "CUFF.3733"; transcript_id "CUFF.3733.2"; exon_number "1"; FPKM "4.6124830664"; frac "0.206182"; conf_lo "1.403505"; conf_hi "7.821461"; cov "26.894263";
Chr3	Cufflinks	exon	11236864	11237040	1000	-	.	gene_id "CUFF.3733"; transcript_id "CUFF.3733.2"; exon_number "2"; FPKM "4.6124830664"; frac "0.206182"; conf_lo "1.403505"; conf_hi "7.821461"; cov "26.894263";
Chr3	Cufflinks	exon	11237181	11237183	1000	-	.	gene_id "CUFF.3733"; transcript_id "CUFF.3733.2"; exon_number "3"; FPKM "4.6124830664"; frac "0.206182"; conf_lo "1.403505"; conf_hi "7.821461"; cov "26.894263";
Chr3	Cufflinks	transcript	11238111	11240287	673	+	.	gene_id "CUFF.3734"; transcript_id "AT3G29290.1"; FPKM "2.1312641227"; frac "0.314050"; conf_lo "1.522450"; conf_hi "2.740078"; cov "12.444132"; full_read_support "yes";
Chr3	Cufflinks	exon	11238111	11239872	673	+	.	gene_id "CUFF.3734"; transcript_id "AT3G29290.1"; exon_number "1"; FPKM "2.1312641227"; frac "0.314050"; conf_lo "1.522450"; conf_hi "2.740078"; cov "12.444132";
Chr3	Cufflinks	exon	11239955	11240287	673	+	.	gene_id "CUFF.3734"; transcript_id "AT3G29290.1"; exon_number "2"; FPKM "2.1312641227"; frac "0.314050"; conf_lo "1.522450"; conf_hi "2.740078"; cov "12.444132";
Chr3	Cufflinks	transcript	11238111	11240606	321	+	.	gene_id "CUFF.3734"; transcript_id "CUFF.3734.2"; FPKM "1.0165981596"; frac "0.167396"; conf_lo "0.586494"; conf_hi "1.446702"; cov "5.935764"; full_read_support "yes";
Chr3	Cufflinks	exon	11238111	11239872	321	+	.	gene_id "CUFF.3734"; transcript_id "CUFF.3734.2"; exon_number "1"; FPKM "1.0165981596"; frac "0.167396"; conf_lo "0.586494"; conf_hi "1.446702"; cov "5.935764";
Chr3	Cufflinks	exon	11239955	11240126	321	+	.	gene_id "CUFF.3734"; transcript_id "CUFF.3734.2"; exon_number "2"; FPKM "1.0165981596"; frac "0.167396"; conf_lo "0.586494"; conf_hi "1.446702"; cov "5.935764";
Chr3	Cufflinks	exon	11240223	11240606	321	+	.	gene_id "CUFF.3734"; transcript_id "CUFF.3734.2"; exon_number "3"; FPKM "1.0165981596"; frac "0.167396"; conf_lo "0.586494"; conf_hi "1.446702"; cov "5.935764";
Chr3	Cufflinks	transcript	11238111	11240606	1000	+	.	gene_id "CUFF.3734"; transcript_id "CUFF.3734.3"; FPKM "3.1641007016"; frac "0.518554"; conf_lo "2.469672"; conf_hi "3.858529"; cov "18.474709"; full_read_support "yes";
Chr3	Cufflinks	exon	11238111	11238201	1000	+	.	gene_id "CUFF.3734"; transcript_id "CUFF.3734.3"; exon_number "1"; FPKM "3.1641007016"; frac "0.518554"; conf_lo "2.469672"; conf_hi "3.858529"; cov "18.474709";
Chr3	Cufflinks	exon	11238308	11239872	1000	+	.	gene_id "CUFF.3734"; transcript_id "CUFF.3734.3"; exon_number "2"; FPKM "3.1641007016"; frac "0.518554"; conf_lo "2.469672"; conf_hi "3.858529"; cov "18.474709";
Chr3	Cufflinks	exon	11239955	11240606	1000	+	.	gene_id "CUFF.3734"; transcript_id "CUFF.3734.3"; exon_number "3"; FPKM "3.1641007016"; frac "0.518554"; conf_lo "2.469672"; conf_hi "3.858529"; cov "18.474709";
Chr3	Cufflinks	transcript	11247011	11247652	1	+	.	gene_id "AT3G29300"; transcript_id "AT3G29300.1"; FPKM "0.0000000000"; frac "0.000000"; conf_lo "0.000000"; conf_hi "0.000000"; cov "0.000000"; full_read_support "no";
Chr3	Cufflinks	exon	11247011	11247652	1	+	.	gene_id "AT3G29300"; transcript_id "AT3G29300.1"; exon_number "1"; FPKM "0.0000000000"; frac "0.000000"; conf_lo "0.000000"; conf_hi "0.000000"; cov "0.000000";
Chr3	Cufflinks	transcript	11248672	11249491	1	-	.	gene_id "AT3G29305"; transcript_id "AT3G29305.1"; FPKM "0.0000000000"; frac "0.000000"; conf_lo "0.000000"; conf_hi "0.000000"; cov "0.000000"; full_read_support "no";
Chr3	Cufflinks	exon	11248672	11248772	1	-	.	gene_id "AT3G29305"; transcript_id "AT3G29305.1"; exon_number "1"; FPKM "0.0000000000"; frac "0.000000"; conf_lo "0.000000"; conf_hi "0.000000"; cov "0.000000";
Chr3	Cufflinks	exon	11248862	11248921	1	-	.	gene_id "AT3G29305"; transcript_id "AT3G29305.1"; exon_number "2"; FPKM "0.0000000000"; frac "0.000000"; conf_lo "0.000000"; conf_hi "0.000000"; cov "0.000000";
Chr3	Cufflinks	exon	11249010	11249062	1	-	.	gene_id "AT3G29305"; transcript_id "AT3G29305.1"; exon_number "3"; FPKM "0.0000000000"; frac "0.000000"; conf_lo "0.000000"; conf_hi "0.000000"; cov "0.000000";
Chr3	Cufflinks	exon	11249141	11249272	1	-	.	gene_id "AT3G29305"; transcript_id "AT3G29305.1"; exon_number "4"; FPKM "0.0000000000"; frac "0.000000"; conf_lo "0.000000"; conf_hi "0.000000"; cov "0.000000";
Chr3	Cufflinks	exon	11249457	11249491	1	-	.	gene_id "AT3G29305"; transcript_id "AT3G29305.1"; exon_number "5"; FPKM "0.0000000000"; frac "0.000000"; conf_lo "0.000000"; conf_hi "0.000000"; cov "0.000000";
Chr3	Cufflinks	transcript	11249652	11251820	1000	+	.	gene_id "CUFF.3735"; transcript_id "AT3G29310.1"; FPKM "6.9347275503"; frac "1.000000"; conf_lo "6.011698"; conf_hi "7.857757"; cov "40.479298"; full_read_support "yes";
Chr3	Cufflinks	exon	11249652	11250308	1000	+	.	gene_id "CUFF.3735"; transcript_id "AT3G29310.1"; exon_number "1"; FPKM "6.9347275503"; frac "1.000000"; conf_lo "6.011698"; conf_hi "7.857757"; cov "40.479298";
Chr3	Cufflinks	exon	11250394	11251820	1000	+	.	gene_id "CUFF.3735"; transcript_id "AT3G29310.1"; exon_number "2"; FPKM "6.9347275503"; frac "1.000000"; conf_lo "6.011698"; conf_hi "7.857757"; cov "40.479298";
Chr3	Cufflinks	transcript	11252807	11257814	1000	+	.	gene_id "CUFF.3736"; transcript_id "AT3G29320.1"; FPKM "54.9509607961"; frac "1.000000"; conf_lo "51.952252"; conf_hi "57.949669"; cov "320.961179"; full_read_support "yes";
Chr3	Cufflinks	exon	11252807	11253108	1000	+	.	gene_id "CUFF.3736"; transcript_id "AT3G29320.1"; exon_number "1"; FPKM "54.9509607961"; frac "1.000000"; conf_lo "51.952252"; conf_hi "57.949669"; cov "320.961179";
Chr3	Cufflinks	exon	11253233	11253474	1000	+	.	gene_id "CUFF.3736"; transcript_id "AT3G29320.1"; exon_number "2"; FPKM "54.9509607961"; frac "1.000000"; conf_lo "51.952252"; conf_hi "57.949669"; cov "320.961179";
Chr3	Cufflinks	exon	11253544	11253645	1000	+	.	gene_id "CUFF.3736"; transcript_id "AT3G29320.1"; exon_number "3"; FPKM "54.9509607961"; frac "1.000000"; conf_lo "51.952252"; conf_hi "57.949669"; cov "320.961179";
Chr3	Cufflinks	exon	11253806	11253982	1000	+	.	gene_id "CUFF.3736"; transcript_id "AT3G29320.1"; exon_number "4"; FPKM "54.9509607961"; frac "1.000000"; conf_lo "51.952252"; conf_hi "57.949669"; cov "320.961179";
Chr3	Cufflinks	exon	11254104	11254379	1000	+	.	gene_id "CUFF.3736"; transcript_id "AT3G29320.1"; exon_number "5"; FPKM "54.9509607961"; frac "1.000000"; conf_lo "51.952252"; conf_hi "57.949669"; cov "320.961179";
Chr3	Cufflinks	exon	11254634	11254905	1000	+	.	gene_id "CUFF.3736"; transcript_id "AT3G29320.1"; exon_number "6"; FPKM "54.9509607961"; frac "1.000000"; conf_lo "51.952252"; conf_hi "57.949669"; cov "320.961179";
Chr3	Cufflinks	exon	11255055	11255172	1000	+	.	gene_id "CUFF.3736"; transcript_id "AT3G29320.1"; exon_number "7"; FPKM "54.9509607961"; frac "1.000000"; conf_lo "51.952252"; conf_hi "57.949669"; cov "320.961179";
Chr3	Cufflinks	exon	11255251	11255613	1000	+	.	gene_id "CUFF.3736"; transcript_id "AT3G29320.1"; exon_number "8"; FPKM "54.9509607961"; frac "1.000000"; conf_lo "51.952252"; conf_hi "57.949669"; cov "320.961179";
Chr3	Cufflinks	exon	11255706	11255858	1000	+	.	gene_id "CUFF.3736"; transcript_id "AT3G29320.1"; exon_number "9"; FPKM "54.9509607961"; frac "1.000000"; conf_lo "51.952252"; conf_hi "57.949669"; cov "320.961179";
Chr3	Cufflinks	exon	11255946	11256074	1000	+	.	gene_id "CUFF.3736"; transcript_id "AT3G29320.1"; exon_number "10"; FPKM "54.9509607961"; frac "1.000000"; conf_lo "51.952252"; conf_hi "57.949669"; cov "320.961179";
Chr3	Cufflinks	exon	11256210	11256446	1000	+	.	gene_id "CUFF.3736"; transcript_id "AT3G29320.1"; exon_number "11"; FPKM "54.9509607961"; frac "1.000000"; conf_lo "51.952252"; conf_hi "57.949669"; cov "320.961179";
Chr3	Cufflinks	exon	11256578	11256654	1000	+	.	gene_id "CUFF.3736"; transcript_id "AT3G29320.1"; exon_number "12"; FPKM "54.9509607961"; frac "1.000000"; conf_lo "51.952252"; conf_hi "57.949669"; cov "320.961179";
Chr3	Cufflinks	exon	11256890	11257076	1000	+	.	gene_id "CUFF.3736"; transcript_id "AT3G29320.1"; exon_number "13"; FPKM "54.9509607961"; frac "1.000000"; conf_lo "51.952252"; conf_hi "57.949669"; cov "320.961179";
Chr3	Cufflinks	exon	11257166	11257366	1000	+	.	gene_id "CUFF.3736"; transcript_id "AT3G29320.1"; exon_number "14"; FPKM "54.9509607961"; frac "1.000000"; conf_lo "51.952252"; conf_hi "57.949669"; cov "320.961179";
Chr3	Cufflinks	exon	11257471	11257814	1000	+	.	gene_id "CUFF.3736"; transcript_id "AT3G29320.1"; exon_number "15"; FPKM "54.9509607961"; frac "1.000000"; conf_lo "51.952252"; conf_hi "57.949669"; cov "320.961179";
Chr3	Cufflinks	transcript	11257684	11259055	1	-	.	gene_id "CUFF.3737"; transcript_id "AT3G29330.2"; FPKM "0.0000000000"; frac "0.000000"; conf_lo "0.000000"; conf_hi "0.180608"; cov "0.000000"; full_read_support "yes";
Chr3	Cufflinks	exon	11257684	11258149	1	-	.	gene_id "CUFF.3737"; transcript_id "AT3G29330.2"; exon_number "1"; FPKM "0.0000000000"; frac "0.000000"; conf_lo "0.000000"; conf_hi "0.180608"; cov "0.000000";
Chr3	Cufflinks	exon	11258757	11259055	1	-	.	gene_id "CUFF.3737"; transcript_id "AT3G29330.2"; exon_number "2"; FPKM "0.0000000000"; frac "0.000000"; conf_lo "0.000000"; conf_hi "0.180608"; cov "0.000000";
Chr3	Cufflinks	transcript	11257684	11259055	1	-	.	gene_id "CUFF.3737"; transcript_id "AT3G29330.1"; FPKM "0.0000000000"; frac "0.000000"; conf_lo "0.000000"; conf_hi "0.219637"; cov "0.000000"; full_read_support "yes";
Chr3	Cufflinks	exon	11257684	11257952	1	-	.	gene_id "CUFF.3737"; transcript_id "AT3G29330.1"; exon_number "1"; FPKM "0.0000000000"; frac "0.000000"; conf_lo "0.000000"; conf_hi "0.219637"; cov "0.000000";
Chr3	Cufflinks	exon	11258054	11258149	1	-	.	gene_id "CUFF.3737"; transcript_id "AT3G29330.1"; exon_number "2"; FPKM "0.0000000000"; frac "0.000000"; conf_lo "0.000000"; conf_hi "0.219637"; cov "0.000000";
Chr3	Cufflinks	exon	11258757	11259055	1	-	.	gene_id "CUFF.3737"; transcript_id "AT3G29330.1"; exon_number "3"; FPKM "0.0000000000"; frac "0.000000"; conf_lo "0.000000"; conf_hi "0.219637"; cov "0.000000";
Chr3	Cufflinks	transcript	11259587	11262440	1	-	.	gene_id "AT3G29340"; transcript_id "AT3G29340.1"; FPKM "0.0000000000"; frac "0.000000"; conf_lo "0.000000"; conf_hi "0.000000"; cov "0.000000"; full_read_support "no";
Chr3	Cufflinks	exon	11259587	11260600	1	-	.	gene_id "AT3G29340"; transcript_id "AT3G29340.1"; exon_number "1"; FPKM "0.0000000000"; frac "0.000000"; conf_lo "0.000000"; conf_hi "0.000000"; cov "0.000000";
Chr3	Cufflinks	exon	11261384	11262106	1	-	.	gene_id "AT3G29340"; transcript_id "AT3G29340.1"; exon_number "2"; FPKM "0.0000000000"; frac "0.000000"; conf_lo "0.000000"; conf_hi "0.000000"; cov "0.000000";
Chr3	Cufflinks	exon	11262225	11262440	1	-	.	gene_id "AT3G29340"; transcript_id "AT3G29340.1"; exon_number "3"; FPKM "0.0000000000"; frac "0.000000"; conf_lo "0.000000"; conf_hi "0.000000"; cov "0.000000";
Chr3	Cufflinks	transcript	11264147	11265532	1000	-	.	gene_id "CUFF.3738"; transcript_id "AT3G29350.1"; FPKM "11.0807388999"; frac "0.829814"; conf_lo "9.033811"; conf_hi "13.127667"; cov "64.679436"; full_read_support "yes";
Chr3	Cufflinks	exon	11264147	11264435	1000	-	.	gene_id "CUFF.3738"; transcript_id "AT3G29350.1"; exon_number "1"; FPKM "11.0807388999"; frac "0.829814"; conf_lo "9.033811"; conf_hi "13.127667"; cov "64.679436";
Chr3	Cufflinks	exon	11264545	11264617	1000	-	.	gene_id "CUFF.3738"; transcript_id "AT3G29350.1"; exon_number "2"; FPKM "11.0807388999"; frac "0.829814"; conf_lo "9.033811"; conf_hi "13.127667"; cov "64.679436";
Chr3	Cufflinks	exon	11264686	11264757	1000	-	.	gene_id "CUFF.3738"; transcript_id "AT3G29350.1"; exon_number "3"; FPKM "11.0807388999"; frac "0.829814"; conf_lo "9.033811"; conf_hi "13.127667"; cov "64.679436";
Chr3	Cufflinks	exon	11264841	11264912	1000	-	.	gene_id "CUFF.3738"; transcript_id "AT3G29350.1"; exon_number "4"; FPKM "11.0807388999"; frac "0.829814"; conf_lo "9.033811"; conf_hi "13.127667"; cov "64.679436";
Chr3	Cufflinks	exon	11264993	11265123	1000	-	.	gene_id "CUFF.3738"; transcript_id "AT3G29350.1"; exon_number "5"; FPKM "11.0807388999"; frac "0.829814"; conf_lo "9.033811"; conf_hi "13.127667"; cov "64.679436";
Chr3	Cufflinks	exon	11265343	11265532	1000	-	.	gene_id "CUFF.3738"; transcript_id "AT3G29350.1"; exon_number "6"; FPKM "11.0807388999"; frac "0.829814"; conf_lo "9.033811"; conf_hi "13.127667"; cov "64.679436";
Chr3	Cufflinks	transcript	11264631	11265532	399	-	.	gene_id "CUFF.3738"; transcript_id "AT3G29350.2"; FPKM "4.4293551183"; frac "0.170186"; conf_lo "2.387275"; conf_hi "6.471436"; cov "25.854611"; full_read_support "yes";
Chr3	Cufflinks	exon	11264631	11264757	399	-	.	gene_id "CUFF.3738"; transcript_id "AT3G29350.2"; exon_number "1"; FPKM "4.4293551183"; frac "0.170186"; conf_lo "2.387275"; conf_hi "6.471436"; cov "25.854611";
Chr3	Cufflinks	exon	11264841	11264912	399	-	.	gene_id "CUFF.3738"; transcript_id "AT3G29350.2"; exon_number "2"; FPKM "4.4293551183"; frac "0.170186"; conf_lo "2.387275"; conf_hi "6.471436"; cov "25.854611";
Chr3	Cufflinks	exon	11264993	11265123	399	-	.	gene_id "CUFF.3738"; transcript_id "AT3G29350.2"; exon_number "3"; FPKM "4.4293551183"; frac "0.170186"; conf_lo "2.387275"; conf_hi "6.471436"; cov "25.854611";
Chr3	Cufflinks	exon	11265343	11265532	399	-	.	gene_id "CUFF.3738"; transcript_id "AT3G29350.2"; exon_number "4"; FPKM "4.4293551183"; frac "0.170186"; conf_lo "2.387275"; conf_hi "6.471436"; cov "25.854611";
Chr3	Cufflinks	transcript	11267091	11269228	1	-	.	gene_id "CUFF.3739"; transcript_id "AT3G29360.2"; FPKM "0.0000000000"; frac "0.000000"; conf_lo "0.000000"; conf_hi "0.064426"; cov "0.000000"; full_read_support "yes";
Chr3	Cufflinks	exon	11267091	11268826	1	-	.	gene_id "CUFF.3739"; transcript_id "AT3G29360.2"; exon_number "1"; FPKM "0.0000000000"; frac "0.000000"; conf_lo "0.000000"; conf_hi "0.064426"; cov "0.000000";
Chr3	Cufflinks	exon	11269175	11269228	1	-	.	gene_id "CUFF.3739"; transcript_id "AT3G29360.2"; exon_number "2"; FPKM "0.0000000000"; frac "0.000000"; conf_lo "0.000000"; conf_hi "0.064426"; cov "0.000000";
Chr3	Cufflinks	transcript	11267091	11269229	1000	-	.	gene_id "CUFF.3739"; transcript_id "AT3G29360.1"; FPKM "57.6129920477"; frac "1.000000"; conf_lo "53.979924"; conf_hi "61.246060"; cov "336.323138"; full_read_support "yes";
Chr3	Cufflinks	exon	11267091	11268829	1000	-	.	gene_id "CUFF.3739"; transcript_id "AT3G29360.1"; exon_number "1"; FPKM "57.6129920477"; frac "1.000000"; conf_lo "53.979924"; conf_hi "61.246060"; cov "336.323138";
Chr3	Cufflinks	exon	11269175	11269229	1000	-	.	gene_id "CUFF.3739"; transcript_id "AT3G29360.1"; exon_number "2"; FPKM "57.6129920477"; frac "1.000000"; conf_lo "53.979924"; conf_hi "61.246060"; cov "336.323138";
Chr3	Cufflinks	transcript	11274127	11274967	1	+	.	gene_id "AT3G29365"; transcript_id "AT3G29365.1"; FPKM "0.0000000000"; frac "0.000000"; conf_lo "0.000000"; conf_hi "0.000000"; cov "0.000000"; full_read_support "no";
Chr3	Cufflinks	exon	11274127	11274967	1	+	.	gene_id "AT3G29365"; transcript_id "AT3G29365.1"; exon_number "1"; FPKM "0.0000000000"; frac "0.000000"; conf_lo "0.000000"; conf_hi "0.000000"; cov "0.000000";
Chr3	Cufflinks	transcript	11278589	11279108	1000	+	.	gene_id "AT3G29370"; transcript_id "AT3G29370.1"; FPKM "1.9043828118"; frac "1.000000"; conf_lo "0.759991"; conf_hi "3.048774"; cov "11.130788"; full_read_support "yes";
Chr3	Cufflinks	exon	11278589	11279108	1000	+	.	gene_id "AT3G29370"; transcript_id "AT3G29370.1"; exon_number "1"; FPKM "1.9043828118"; frac "1.000000"; conf_lo "0.759991"; conf_hi "3.048774"; cov "11.130788";
Chr3	Cufflinks	transcript	11280151	11281894	1	+	.	gene_id "CUFF.3740"; transcript_id "AT3G29375.1"; FPKM "0.0000000000"; frac "0.000000"; conf_lo "0.000000"; conf_hi "0.109629"; cov "0.000000"; full_read_support "no";
Chr3	Cufflinks	exon	11280151	11280261	1	+	.	gene_id "CUFF.3740"; transcript_id "AT3G29375.1"; exon_number "1"; FPKM "0.0000000000"; frac "0.000000"; conf_lo "0.000000"; conf_hi "0.109629"; cov "0.000000";
Chr3	Cufflinks	exon	11280452	11280599	1	+	.	gene_id "CUFF.3740"; transcript_id "AT3G29375.1"; exon_number "2"; FPKM "0.0000000000"; frac "0.000000"; conf_lo "0.000000"; conf_hi "0.109629"; cov "0.000000";
Chr3	Cufflinks	exon	11280772	11280917	1	+	.	gene_id "CUFF.3740"; transcript_id "AT3G29375.1"; exon_number "3"; FPKM "0.0000000000"; frac "0.000000"; conf_lo "0.000000"; conf_hi "0.109629"; cov "0.000000";
Chr3	Cufflinks	exon	11281002	11281220	1	+	.	gene_id "CUFF.3740"; transcript_id "AT3G29375.1"; exon_number "4"; FPKM "0.0000000000"; frac "0.000000"; conf_lo "0.000000"; conf_hi "0.109629"; cov "0.000000";
Chr3	Cufflinks	exon	11281298	11281495	1	+	.	gene_id "CUFF.3740"; transcript_id "AT3G29375.1"; exon_number "5"; FPKM "0.0000000000"; frac "0.000000"; conf_lo "0.000000"; conf_hi "0.109629"; cov "0.000000";
Chr3	Cufflinks	exon	11281584	11281894	1	+	.	gene_id "CUFF.3740"; transcript_id "AT3G29375.1"; exon_number "6"; FPKM "0.0000000000"; frac "0.000000"; conf_lo "0.000000"; conf_hi "0.109629"; cov "0.000000";
Chr3	Cufflinks	transcript	11280151	11281997	123	+	.	gene_id "CUFF.3740"; transcript_id "CUFF.3740.2"; FPKM "0.5947627564"; frac "0.124814"; conf_lo "0.233744"; conf_hi "0.955782"; cov "3.471319"; full_read_support "no";
Chr3	Cufflinks	exon	11280151	11280261	123	+	.	gene_id "CUFF.3740"; transcript_id "CUFF.3740.2"; exon_number "1"; FPKM "0.5947627564"; frac "0.124814"; conf_lo "0.233744"; conf_hi "0.955782"; cov "3.471319";
Chr3	Cufflinks	exon	11280452	11280601	123	+	.	gene_id "CUFF.3740"; transcript_id "CUFF.3740.2"; exon_number "2"; FPKM "0.5947627564"; frac "0.124814"; conf_lo "0.233744"; conf_hi "0.955782"; cov "3.471319";
Chr3	Cufflinks	exon	11280772	11280917	123	+	.	gene_id "CUFF.3740"; transcript_id "CUFF.3740.2"; exon_number "3"; FPKM "0.5947627564"; frac "0.124814"; conf_lo "0.233744"; conf_hi "0.955782"; cov "3.471319";
Chr3	Cufflinks	exon	11281002	11281997	123	+	.	gene_id "CUFF.3740"; transcript_id "CUFF.3740.2"; exon_number "4"; FPKM "0.5947627564"; frac "0.124814"; conf_lo "0.233744"; conf_hi "0.955782"; cov "3.471319";
Chr3	Cufflinks	transcript	11280337	11281894	1	+	.	gene_id "CUFF.3740"; transcript_id "AT3G29375.2"; FPKM "0.0000000000"; frac "0.000000"; conf_lo "0.000000"; conf_hi "0.099821"; cov "0.000000"; full_read_support "yes";
Chr3	Cufflinks	exon	11280337	11280599	1	+	.	gene_id "CUFF.3740"; transcript_id "AT3G29375.2"; exon_number "1"; FPKM "0.0000000000"; frac "0.000000"; conf_lo "0.000000"; conf_hi "0.099821"; cov "0.000000";
Chr3	Cufflinks	exon	11280772	11280917	1	+	.	gene_id "CUFF.3740"; transcript_id "AT3G29375.2"; exon_number "2"; FPKM "0.0000000000"; frac "0.000000"; conf_lo "0.000000"; conf_hi "0.099821"; cov "0.000000";
Chr3	Cufflinks	exon	11281002	11281220	1	+	.	gene_id "CUFF.3740"; transcript_id "AT3G29375.2"; exon_number "3"; FPKM "0.0000000000"; frac "0.000000"; conf_lo "0.000000"; conf_hi "0.099821"; cov "0.000000";
Chr3	Cufflinks	exon	11281298	11281894	1	+	.	gene_id "CUFF.3740"; transcript_id "AT3G29375.2"; exon_number "4"; FPKM "0.0000000000"; frac "0.000000"; conf_lo "0.000000"; conf_hi "0.099821"; cov "0.000000";
Chr3	Cufflinks	transcript	11280337	11281997	1000	+	.	gene_id "CUFF.3740"; transcript_id "CUFF.3740.4"; FPKM "4.8219623097"; frac "0.875186"; conf_lo "3.799500"; conf_hi "5.844424"; cov "28.143272"; full_read_support "yes";
Chr3	Cufflinks	exon	11280337	11280599	1000	+	.	gene_id "CUFF.3740"; transcript_id "CUFF.3740.4"; exon_number "1"; FPKM "4.8219623097"; frac "0.875186"; conf_lo "3.799500"; conf_hi "5.844424"; cov "28.143272";
Chr3	Cufflinks	exon	11280772	11280917	1000	+	.	gene_id "CUFF.3740"; transcript_id "CUFF.3740.4"; exon_number "2"; FPKM "4.8219623097"; frac "0.875186"; conf_lo "3.799500"; conf_hi "5.844424"; cov "28.143272";
Chr3	Cufflinks	exon	11281002	11281220	1000	+	.	gene_id "CUFF.3740"; transcript_id "CUFF.3740.4"; exon_number "3"; FPKM "4.8219623097"; frac "0.875186"; conf_lo "3.799500"; conf_hi "5.844424"; cov "28.143272";
Chr3	Cufflinks	exon	11281298	11281495	1000	+	.	gene_id "CUFF.3740"; transcript_id "CUFF.3740.4"; exon_number "4"; FPKM "4.8219623097"; frac "0.875186"; conf_lo "3.799500"; conf_hi "5.844424"; cov "28.143272";
Chr3	Cufflinks	exon	11281584	11281997	1000	+	.	gene_id "CUFF.3740"; transcript_id "CUFF.3740.4"; exon_number "5"; FPKM "4.8219623097"; frac "0.875186"; conf_lo "3.799500"; conf_hi "5.844424"; cov "28.143272";
Chr3	Cufflinks	transcript	11282407	11283524	1	-	.	gene_id "AT3G29380"; transcript_id "AT3G29380.1"; FPKM "0.0000000000"; frac "0.000000"; conf_lo "0.000000"; conf_hi "0.000000"; cov "0.000000"; full_read_support "no";
Chr3	Cufflinks	exon	11282407	11282576	1	-	.	gene_id "AT3G29380"; transcript_id "AT3G29380.1"; exon_number "1"; FPKM "0.0000000000"; frac "0.000000"; conf_lo "0.000000"; conf_hi "0.000000"; cov "0.000000";
Chr3	Cufflinks	exon	11282684	11283524	1	-	.	gene_id "AT3G29380"; transcript_id "AT3G29380.1"; exon_number "2"; FPKM "0.0000000000"; frac "0.000000"; conf_lo "0.000000"; conf_hi "0.000000"; cov "0.000000";
Chr3	Cufflinks	transcript	11284395	11285402	1	-	.	gene_id "AT3G29385"; transcript_id "AT3G29385.1"; FPKM "0.0000000000"; frac "0.000000"; conf_lo "0.000000"; conf_hi "0.000000"; cov "0.000000"; full_read_support "no";
Chr3	Cufflinks	exon	11284395	11284587	1	-	.	gene_id "AT3G29385"; transcript_id "AT3G29385.1"; exon_number "1"; FPKM "0.0000000000"; frac "0.000000"; conf_lo "0.000000"; conf_hi "0.000000"; cov "0.000000";
Chr3	Cufflinks	exon	11284669	11284770	1	-	.	gene_id "AT3G29385"; transcript_id "AT3G29385.1"; exon_number "2"; FPKM "0.0000000000"; frac "0.000000"; conf_lo "0.000000"; conf_hi "0.000000"; cov "0.000000";
Chr3	Cufflinks	exon	11284848	11285059	1	-	.	gene_id "AT3G29385"; transcript_id "AT3G29385.1"; exon_number "3"; FPKM "0.0000000000"; frac "0.000000"; conf_lo "0.000000"; conf_hi "0.000000"; cov "0.000000";
Chr3	Cufflinks	exon	11285157	11285205	1	-	.	gene_id "AT3G29385"; transcript_id "AT3G29385.1"; exon_number "4"; FPKM "0.0000000000"; frac "0.000000"; conf_lo "0.000000"; conf_hi "0.000000"; cov "0.000000";
Chr3	Cufflinks	exon	11285302	11285402	1	-	.	gene_id "AT3G29385"; transcript_id "AT3G29385.1"; exon_number "5"; FPKM "0.0000000000"; frac "0.000000"; conf_lo "0.000000"; conf_hi "0.000000"; cov "0.000000";
Chr3	Cufflinks	transcript	11289572	11294434	641	+	.	gene_id "CUFF.3741"; transcript_id "CUFF.3741.1"; FPKM "0.9271384959"; frac "0.179055"; conf_lo "0.581095"; conf_hi "1.273182"; cov "5.413962"; full_read_support "yes";
Chr3	Cufflinks	exon	11289572	11289754	641	+	.	gene_id "CUFF.3741"; transcript_id "CUFF.3741.1"; exon_number "1"; FPKM "0.9271384959"; frac "0.179055"; conf_lo "0.581095"; conf_hi "1.273182"; cov "5.413962";
Chr3	Cufflinks	exon	11290279	11290435	641	+	.	gene_id "CUFF.3741"; transcript_id "CUFF.3741.1"; exon_number "2"; FPKM "0.9271384959"; frac "0.179055"; conf_lo "0.581095"; conf_hi "1.273182"; cov "5.413962";
Chr3	Cufflinks	exon	11290842	11290943	641	+	.	gene_id "CUFF.3741"; transcript_id "CUFF.3741.1"; exon_number "3"; FPKM "0.9271384959"; frac "0.179055"; conf_lo "0.581095"; conf_hi "1.273182"; cov "5.413962";
Chr3	Cufflinks	exon	11291016	11291050	641	+	.	gene_id "CUFF.3741"; transcript_id "CUFF.3741.1"; exon_number "4"; FPKM "0.9271384959"; frac "0.179055"; conf_lo "0.581095"; conf_hi "1.273182"; cov "5.413962";
Chr3	Cufflinks	exon	11291130	11291205	641	+	.	gene_id "CUFF.3741"; transcript_id "CUFF.3741.1"; exon_number "5"; FPKM "0.9271384959"; frac "0.179055"; conf_lo "0.581095"; conf_hi "1.273182"; cov "5.413962";
Chr3	Cufflinks	exon	11291362	11291492	641	+	.	gene_id "CUFF.3741"; transcript_id "CUFF.3741.1"; exon_number "6"; FPKM "0.9271384959"; frac "0.179055"; conf_lo "0.581095"; conf_hi "1.273182"; cov "5.413962";
Chr3	Cufflinks	exon	11291565	11291988	641	+	.	gene_id "CUFF.3741"; transcript_id "CUFF.3741.1"; exon_number "7"; FPKM "0.9271384959"; frac "0.179055"; conf_lo "0.581095"; conf_hi "1.273182"; cov "5.413962";
Chr3	Cufflinks	exon	11292105	11292222	641	+	.	gene_id "CUFF.3741"; transcript_id "CUFF.3741.1"; exon_number "8"; FPKM "0.9271384959"; frac "0.179055"; conf_lo "0.581095"; conf_hi "1.273182"; cov "5.413962";
Chr3	Cufflinks	exon	11292336	11292828	641	+	.	gene_id "CUFF.3741"; transcript_id "CUFF.3741.1"; exon_number "9"; FPKM "0.9271384959"; frac "0.179055"; conf_lo "0.581095"; conf_hi "1.273182"; cov "5.413962";
Chr3	Cufflinks	exon	11293390	11294434	641	+	.	gene_id "CUFF.3741"; transcript_id "CUFF.3741.1"; exon_number "10"; FPKM "0.9271384959"; frac "0.179055"; conf_lo "0.581095"; conf_hi "1.273182"; cov "5.413962";
Chr3	Cufflinks	transcript	11289572	11294804	671	+	.	gene_id "CUFF.3741"; transcript_id "CUFF.3741.2"; FPKM "0.9709818173"; frac "0.189933"; conf_lo "0.617891"; conf_hi "1.324073"; cov "5.669982"; full_read_support "yes";
Chr3	Cufflinks	exon	11289572	11289754	671	+	.	gene_id "CUFF.3741"; transcript_id "CUFF.3741.2"; exon_number "1"; FPKM "0.9709818173"; frac "0.189933"; conf_lo "0.617891"; conf_hi "1.324073"; cov "5.669982";
Chr3	Cufflinks	exon	11290279	11290435	671	+	.	gene_id "CUFF.3741"; transcript_id "CUFF.3741.2"; exon_number "2"; FPKM "0.9709818173"; frac "0.189933"; conf_lo "0.617891"; conf_hi "1.324073"; cov "5.669982";
Chr3	Cufflinks	exon	11290842	11290943	671	+	.	gene_id "CUFF.3741"; transcript_id "CUFF.3741.2"; exon_number "3"; FPKM "0.9709818173"; frac "0.189933"; conf_lo "0.617891"; conf_hi "1.324073"; cov "5.669982";
Chr3	Cufflinks	exon	11291016	11291050	671	+	.	gene_id "CUFF.3741"; transcript_id "CUFF.3741.2"; exon_number "4"; FPKM "0.9709818173"; frac "0.189933"; conf_lo "0.617891"; conf_hi "1.324073"; cov "5.669982";
Chr3	Cufflinks	exon	11291130	11291205	671	+	.	gene_id "CUFF.3741"; transcript_id "CUFF.3741.2"; exon_number "5"; FPKM "0.9709818173"; frac "0.189933"; conf_lo "0.617891"; conf_hi "1.324073"; cov "5.669982";
Chr3	Cufflinks	exon	11291368	11291484	671	+	.	gene_id "CUFF.3741"; transcript_id "CUFF.3741.2"; exon_number "6"; FPKM "0.9709818173"; frac "0.189933"; conf_lo "0.617891"; conf_hi "1.324073"; cov "5.669982";
Chr3	Cufflinks	exon	11291557	11291634	671	+	.	gene_id "CUFF.3741"; transcript_id "CUFF.3741.2"; exon_number "7"; FPKM "0.9709818173"; frac "0.189933"; conf_lo "0.617891"; conf_hi "1.324073"; cov "5.669982";
Chr3	Cufflinks	exon	11291929	11291988	671	+	.	gene_id "CUFF.3741"; transcript_id "CUFF.3741.2"; exon_number "8"; FPKM "0.9709818173"; frac "0.189933"; conf_lo "0.617891"; conf_hi "1.324073"; cov "5.669982";
Chr3	Cufflinks	exon	11292105	11292222	671	+	.	gene_id "CUFF.3741"; transcript_id "CUFF.3741.2"; exon_number "9"; FPKM "0.9709818173"; frac "0.189933"; conf_lo "0.617891"; conf_hi "1.324073"; cov "5.669982";
Chr3	Cufflinks	exon	11292336	11292828	671	+	.	gene_id "CUFF.3741"; transcript_id "CUFF.3741.2"; exon_number "10"; FPKM "0.9709818173"; frac "0.189933"; conf_lo "0.617891"; conf_hi "1.324073"; cov "5.669982";
Chr3	Cufflinks	exon	11293316	11294330	671	+	.	gene_id "CUFF.3741"; transcript_id "CUFF.3741.2"; exon_number "11"; FPKM "0.9709818173"; frac "0.189933"; conf_lo "0.617891"; conf_hi "1.324073"; cov "5.669982";
Chr3	Cufflinks	exon	11294442	11294804	671	+	.	gene_id "CUFF.3741"; transcript_id "CUFF.3741.2"; exon_number "12"; FPKM "0.9709818173"; frac "0.189933"; conf_lo "0.617891"; conf_hi "1.324073"; cov "5.669982";
Chr3	Cufflinks	transcript	11289606	11294804	436	+	.	gene_id "CUFF.3741"; transcript_id "CUFF.3741.3"; FPKM "0.6302992279"; frac "0.162503"; conf_lo "0.381547"; conf_hi "0.879052"; cov "3.680589"; full_read_support "yes";
Chr3	Cufflinks	exon	11289606	11289755	436	+	.	gene_id "CUFF.3741"; transcript_id "CUFF.3741.3"; exon_number "1"; FPKM "0.6302992279"; frac "0.162503"; conf_lo "0.381547"; conf_hi "0.879052"; cov "3.680589";
Chr3	Cufflinks	exon	11290279	11290435	436	+	.	gene_id "CUFF.3741"; transcript_id "CUFF.3741.3"; exon_number "2"; FPKM "0.6302992279"; frac "0.162503"; conf_lo "0.381547"; conf_hi "0.879052"; cov "3.680589";
Chr3	Cufflinks	exon	11290842	11290943	436	+	.	gene_id "CUFF.3741"; transcript_id "CUFF.3741.3"; exon_number "3"; FPKM "0.6302992279"; frac "0.162503"; conf_lo "0.381547"; conf_hi "0.879052"; cov "3.680589";
Chr3	Cufflinks	exon	11291016	11291205	436	+	.	gene_id "CUFF.3741"; transcript_id "CUFF.3741.3"; exon_number "4"; FPKM "0.6302992279"; frac "0.162503"; conf_lo "0.381547"; conf_hi "0.879052"; cov "3.680589";
Chr3	Cufflinks	exon	11291368	11291503	436	+	.	gene_id "CUFF.3741"; transcript_id "CUFF.3741.3"; exon_number "5"; FPKM "0.6302992279"; frac "0.162503"; conf_lo "0.381547"; conf_hi "0.879052"; cov "3.680589";
Chr3	Cufflinks	exon	11291576	11291988	436	+	.	gene_id "CUFF.3741"; transcript_id "CUFF.3741.3"; exon_number "6"; FPKM "0.6302992279"; frac "0.162503"; conf_lo "0.381547"; conf_hi "0.879052"; cov "3.680589";
Chr3	Cufflinks	exon	11292105	11292222	436	+	.	gene_id "CUFF.3741"; transcript_id "CUFF.3741.3"; exon_number "7"; FPKM "0.6302992279"; frac "0.162503"; conf_lo "0.381547"; conf_hi "0.879052"; cov "3.680589";
Chr3	Cufflinks	exon	11292336	11294330	436	+	.	gene_id "CUFF.3741"; transcript_id "CUFF.3741.3"; exon_number "8"; FPKM "0.6302992279"; frac "0.162503"; conf_lo "0.381547"; conf_hi "0.879052"; cov "3.680589";
Chr3	Cufflinks	exon	11294442	11294804	436	+	.	gene_id "CUFF.3741"; transcript_id "CUFF.3741.3"; exon_number "9"; FPKM "0.6302992279"; frac "0.162503"; conf_lo "0.381547"; conf_hi "0.879052"; cov "3.680589";
Chr3	Cufflinks	transcript	11289608	11294804	549	+	.	gene_id "CUFF.3741"; transcript_id "CUFF.3741.4"; FPKM "0.7947408855"; frac "0.142545"; conf_lo "0.475451"; conf_hi "1.114030"; cov "4.640835"; full_read_support "yes";
Chr3	Cufflinks	exon	11289608	11289782	549	+	.	gene_id "CUFF.3741"; transcript_id "CUFF.3741.4"; exon_number "1"; FPKM "0.7947408855"; frac "0.142545"; conf_lo "0.475451"; conf_hi "1.114030"; cov "4.640835";
Chr3	Cufflinks	exon	11290305	11290435	549	+	.	gene_id "CUFF.3741"; transcript_id "CUFF.3741.4"; exon_number "2"; FPKM "0.7947408855"; frac "0.142545"; conf_lo "0.475451"; conf_hi "1.114030"; cov "4.640835";
Chr3	Cufflinks	exon	11290842	11290943	549	+	.	gene_id "CUFF.3741"; transcript_id "CUFF.3741.4"; exon_number "3"; FPKM "0.7947408855"; frac "0.142545"; conf_lo "0.475451"; conf_hi "1.114030"; cov "4.640835";
Chr3	Cufflinks	exon	11291016	11291484	549	+	.	gene_id "CUFF.3741"; transcript_id "CUFF.3741.4"; exon_number "4"; FPKM "0.7947408855"; frac "0.142545"; conf_lo "0.475451"; conf_hi "1.114030"; cov "4.640835";
Chr3	Cufflinks	exon	11291557	11291988	549	+	.	gene_id "CUFF.3741"; transcript_id "CUFF.3741.4"; exon_number "5"; FPKM "0.7947408855"; frac "0.142545"; conf_lo "0.475451"; conf_hi "1.114030"; cov "4.640835";
Chr3	Cufflinks	exon	11292105	11292222	549	+	.	gene_id "CUFF.3741"; transcript_id "CUFF.3741.4"; exon_number "6"; FPKM "0.7947408855"; frac "0.142545"; conf_lo "0.475451"; conf_hi "1.114030"; cov "4.640835";
Chr3	Cufflinks	exon	11292336	11292828	549	+	.	gene_id "CUFF.3741"; transcript_id "CUFF.3741.4"; exon_number "7"; FPKM "0.7947408855"; frac "0.142545"; conf_lo "0.475451"; conf_hi "1.114030"; cov "4.640835";
Chr3	Cufflinks	exon	11294033	11294330	549	+	.	gene_id "CUFF.3741"; transcript_id "CUFF.3741.4"; exon_number "8"; FPKM "0.7947408855"; frac "0.142545"; conf_lo "0.475451"; conf_hi "1.114030"; cov "4.640835";
Chr3	Cufflinks	exon	11294442	11294804	549	+	.	gene_id "CUFF.3741"; transcript_id "CUFF.3741.4"; exon_number "9"; FPKM "0.7947408855"; frac "0.142545"; conf_lo "0.475451"; conf_hi "1.114030"; cov "4.640835";
Chr3	Cufflinks	transcript	11289613	11294804	534	+	.	gene_id "CUFF.3741"; transcript_id "CUFF.3741.5"; FPKM "0.7724697736"; frac "0.124547"; conf_lo "0.407721"; conf_hi "1.137218"; cov "4.510784"; full_read_support "yes";
Chr3	Cufflinks	exon	11289613	11289755	534	+	.	gene_id "CUFF.3741"; transcript_id "CUFF.3741.5"; exon_number "1"; FPKM "0.7724697736"; frac "0.124547"; conf_lo "0.407721"; conf_hi "1.137218"; cov "4.510784";
Chr3	Cufflinks	exon	11290279	11290435	534	+	.	gene_id "CUFF.3741"; transcript_id "CUFF.3741.5"; exon_number "2"; FPKM "0.7724697736"; frac "0.124547"; conf_lo "0.407721"; conf_hi "1.137218"; cov "4.510784";
Chr3	Cufflinks	exon	11290842	11290943	534	+	.	gene_id "CUFF.3741"; transcript_id "CUFF.3741.5"; exon_number "3"; FPKM "0.7724697736"; frac "0.124547"; conf_lo "0.407721"; conf_hi "1.137218"; cov "4.510784";
Chr3	Cufflinks	exon	11291016	11291050	534	+	.	gene_id "CUFF.3741"; transcript_id "CUFF.3741.5"; exon_number "4"; FPKM "0.7724697736"; frac "0.124547"; conf_lo "0.407721"; conf_hi "1.137218"; cov "4.510784";
Chr3	Cufflinks	exon	11291130	11291205	534	+	.	gene_id "CUFF.3741"; transcript_id "CUFF.3741.5"; exon_number "5"; FPKM "0.7724697736"; frac "0.124547"; conf_lo "0.407721"; conf_hi "1.137218"; cov "4.510784";
Chr3	Cufflinks	exon	11291362	11291484	534	+	.	gene_id "CUFF.3741"; transcript_id "CUFF.3741.5"; exon_number "6"; FPKM "0.7724697736"; frac "0.124547"; conf_lo "0.407721"; conf_hi "1.137218"; cov "4.510784";
Chr3	Cufflinks	exon	11291557	11291988	534	+	.	gene_id "CUFF.3741"; transcript_id "CUFF.3741.5"; exon_number "7"; FPKM "0.7724697736"; frac "0.124547"; conf_lo "0.407721"; conf_hi "1.137218"; cov "4.510784";
Chr3	Cufflinks	exon	11292105	11292222	534	+	.	gene_id "CUFF.3741"; transcript_id "CUFF.3741.5"; exon_number "8"; FPKM "0.7724697736"; frac "0.124547"; conf_lo "0.407721"; conf_hi "1.137218"; cov "4.510784";
Chr3	Cufflinks	exon	11292336	11292828	534	+	.	gene_id "CUFF.3741"; transcript_id "CUFF.3741.5"; exon_number "9"; FPKM "0.7724697736"; frac "0.124547"; conf_lo "0.407721"; conf_hi "1.137218"; cov "4.510784";
Chr3	Cufflinks	exon	11294033	11294330	534	+	.	gene_id "CUFF.3741"; transcript_id "CUFF.3741.5"; exon_number "10"; FPKM "0.7724697736"; frac "0.124547"; conf_lo "0.407721"; conf_hi "1.137218"; cov "4.510784";
Chr3	Cufflinks	exon	11294442	11294804	534	+	.	gene_id "CUFF.3741"; transcript_id "CUFF.3741.5"; exon_number "11"; FPKM "0.7724697736"; frac "0.124547"; conf_lo "0.407721"; conf_hi "1.137218"; cov "4.510784";
Chr3	Cufflinks	transcript	11289613	11294774	1000	+	.	gene_id "CUFF.3741"; transcript_id "AT3G29390.1"; FPKM "1.4454961149"; frac "0.201418"; conf_lo "0.870835"; conf_hi "2.020157"; cov "8.440876"; full_read_support "yes";
Chr3	Cufflinks	exon	11289613	11289754	1000	+	.	gene_id "CUFF.3741"; transcript_id "AT3G29390.1"; exon_number "1"; FPKM "1.4454961149"; frac "0.201418"; conf_lo "0.870835"; conf_hi "2.020157"; cov "8.440876";
Chr3	Cufflinks	exon	11290279	11290435	1000	+	.	gene_id "CUFF.3741"; transcript_id "AT3G29390.1"; exon_number "2"; FPKM "1.4454961149"; frac "0.201418"; conf_lo "0.870835"; conf_hi "2.020157"; cov "8.440876";
Chr3	Cufflinks	exon	11290842	11290943	1000	+	.	gene_id "CUFF.3741"; transcript_id "AT3G29390.1"; exon_number "3"; FPKM "1.4454961149"; frac "0.201418"; conf_lo "0.870835"; conf_hi "2.020157"; cov "8.440876";
Chr3	Cufflinks	exon	11291016	11291050	1000	+	.	gene_id "CUFF.3741"; transcript_id "AT3G29390.1"; exon_number "4"; FPKM "1.4454961149"; frac "0.201418"; conf_lo "0.870835"; conf_hi "2.020157"; cov "8.440876";
Chr3	Cufflinks	exon	11291130	11291205	1000	+	.	gene_id "CUFF.3741"; transcript_id "AT3G29390.1"; exon_number "5"; FPKM "1.4454961149"; frac "0.201418"; conf_lo "0.870835"; conf_hi "2.020157"; cov "8.440876";
Chr3	Cufflinks	exon	11291362	11291484	1000	+	.	gene_id "CUFF.3741"; transcript_id "AT3G29390.1"; exon_number "6"; FPKM "1.4454961149"; frac "0.201418"; conf_lo "0.870835"; conf_hi "2.020157"; cov "8.440876";
Chr3	Cufflinks	exon	11291557	11291634	1000	+	.	gene_id "CUFF.3741"; transcript_id "AT3G29390.1"; exon_number "7"; FPKM "1.4454961149"; frac "0.201418"; conf_lo "0.870835"; conf_hi "2.020157"; cov "8.440876";
Chr3	Cufflinks	exon	11291895	11291988	1000	+	.	gene_id "CUFF.3741"; transcript_id "AT3G29390.1"; exon_number "8"; FPKM "1.4454961149"; frac "0.201418"; conf_lo "0.870835"; conf_hi "2.020157"; cov "8.440876";
Chr3	Cufflinks	exon	11292105	11292222	1000	+	.	gene_id "CUFF.3741"; transcript_id "AT3G29390.1"; exon_number "9"; FPKM "1.4454961149"; frac "0.201418"; conf_lo "0.870835"; conf_hi "2.020157"; cov "8.440876";
Chr3	Cufflinks	exon	11292336	11292828	1000	+	.	gene_id "CUFF.3741"; transcript_id "AT3G29390.1"; exon_number "10"; FPKM "1.4454961149"; frac "0.201418"; conf_lo "0.870835"; conf_hi "2.020157"; cov "8.440876";
Chr3	Cufflinks	exon	11294033	11294330	1000	+	.	gene_id "CUFF.3741"; transcript_id "AT3G29390.1"; exon_number "11"; FPKM "1.4454961149"; frac "0.201418"; conf_lo "0.870835"; conf_hi "2.020157"; cov "8.440876";
Chr3	Cufflinks	exon	11294442	11294774	1000	+	.	gene_id "CUFF.3741"; transcript_id "AT3G29390.1"; exon_number "12"; FPKM "1.4454961149"; frac "0.201418"; conf_lo "0.870835"; conf_hi "2.020157"; cov "8.440876";
Chr3	Cufflinks	transcript	11297283	11299620	1000	-	.	gene_id "AT3G29400"; transcript_id "AT3G29400.1"; FPKM "3.8590537572"; frac "1.000000"; conf_lo "3.250782"; conf_hi "4.467326"; cov "22.500396"; full_read_support "yes";
Chr3	Cufflinks	exon	11297283	11299620	1000	-	.	gene_id "AT3G29400"; transcript_id "AT3G29400.1"; exon_number "1"; FPKM "3.8590537572"; frac "1.000000"; conf_lo "3.250782"; conf_hi "4.467326"; cov "22.500396";
Chr3	Cufflinks	transcript	11302431	11305160	316	-	.	gene_id "CUFF.3742"; transcript_id "CUFF.3742.1"; FPKM "0.8355668799"; frac "0.307784"; conf_lo "0.450620"; conf_hi "1.220514"; cov "4.878212"; full_read_support "yes";
Chr3	Cufflinks	exon	11302431	11302867	316	-	.	gene_id "CUFF.3742"; transcript_id "CUFF.3742.1"; exon_number "1"; FPKM "0.8355668799"; frac "0.307784"; conf_lo "0.450620"; conf_hi "1.220514"; cov "4.878212";
Chr3	Cufflinks	exon	11302948	11303196	316	-	.	gene_id "CUFF.3742"; transcript_id "CUFF.3742.1"; exon_number "2"; FPKM "0.8355668799"; frac "0.307784"; conf_lo "0.450620"; conf_hi "1.220514"; cov "4.878212";
Chr3	Cufflinks	exon	11303276	11303414	316	-	.	gene_id "CUFF.3742"; transcript_id "CUFF.3742.1"; exon_number "3"; FPKM "0.8355668799"; frac "0.307784"; conf_lo "0.450620"; conf_hi "1.220514"; cov "4.878212";
Chr3	Cufflinks	exon	11303683	11303904	316	-	.	gene_id "CUFF.3742"; transcript_id "CUFF.3742.1"; exon_number "4"; FPKM "0.8355668799"; frac "0.307784"; conf_lo "0.450620"; conf_hi "1.220514"; cov "4.878212";
Chr3	Cufflinks	exon	11303979	11304717	316	-	.	gene_id "CUFF.3742"; transcript_id "CUFF.3742.1"; exon_number "5"; FPKM "0.8355668799"; frac "0.307784"; conf_lo "0.450620"; conf_hi "1.220514"; cov "4.878212";
Chr3	Cufflinks	exon	11304803	11305160	316	-	.	gene_id "CUFF.3742"; transcript_id "CUFF.3742.1"; exon_number "6"; FPKM "0.8355668799"; frac "0.307784"; conf_lo "0.450620"; conf_hi "1.220514"; cov "4.878212";
Chr3	Cufflinks	transcript	11302431	11305160	314	-	.	gene_id "CUFF.3742"; transcript_id "CUFF.3742.2"; FPKM "0.8306547569"; frac "0.304561"; conf_lo "0.460881"; conf_hi "1.200429"; cov "4.849534"; full_read_support "yes";
Chr3	Cufflinks	exon	11302431	11303196	314	-	.	gene_id "CUFF.3742"; transcript_id "CUFF.3742.2"; exon_number "1"; FPKM "0.8306547569"; frac "0.304561"; conf_lo "0.460881"; conf_hi "1.200429"; cov "4.849534";
Chr3	Cufflinks	exon	11303276	11303414	314	-	.	gene_id "CUFF.3742"; transcript_id "CUFF.3742.2"; exon_number "2"; FPKM "0.8306547569"; frac "0.304561"; conf_lo "0.460881"; conf_hi "1.200429"; cov "4.849534";
Chr3	Cufflinks	exon	11303683	11303905	314	-	.	gene_id "CUFF.3742"; transcript_id "CUFF.3742.2"; exon_number "3"; FPKM "0.8306547569"; frac "0.304561"; conf_lo "0.460881"; conf_hi "1.200429"; cov "4.849534";
Chr3	Cufflinks	exon	11303980	11304354	314	-	.	gene_id "CUFF.3742"; transcript_id "CUFF.3742.2"; exon_number "4"; FPKM "0.8306547569"; frac "0.304561"; conf_lo "0.460881"; conf_hi "1.200429"; cov "4.849534";
Chr3	Cufflinks	exon	11304444	11304717	314	-	.	gene_id "CUFF.3742"; transcript_id "CUFF.3742.2"; exon_number "5"; FPKM "0.8306547569"; frac "0.304561"; conf_lo "0.460881"; conf_hi "1.200429"; cov "4.849534";
Chr3	Cufflinks	exon	11304803	11305160	314	-	.	gene_id "CUFF.3742"; transcript_id "CUFF.3742.2"; exon_number "6"; FPKM "0.8306547569"; frac "0.304561"; conf_lo "0.460881"; conf_hi "1.200429"; cov "4.849534";
Chr3	Cufflinks	transcript	11302431	11305136	263	-	.	gene_id "CUFF.3742"; transcript_id "AT3G29410.1"; FPKM "0.6960146832"; frac "0.241503"; conf_lo "0.327943"; conf_hi "1.064086"; cov "4.063477"; full_read_support "yes";
Chr3	Cufflinks	exon	11302431	11302867	263	-	.	gene_id "CUFF.3742"; transcript_id "AT3G29410.1"; exon_number "1"; FPKM "0.6960146832"; frac "0.241503"; conf_lo "0.327943"; conf_hi "1.064086"; cov "4.063477";
Chr3	Cufflinks	exon	11302948	11303196	263	-	.	gene_id "CUFF.3742"; transcript_id "AT3G29410.1"; exon_number "2"; FPKM "0.6960146832"; frac "0.241503"; conf_lo "0.327943"; conf_hi "1.064086"; cov "4.063477";
Chr3	Cufflinks	exon	11303276	11303414	263	-	.	gene_id "CUFF.3742"; transcript_id "AT3G29410.1"; exon_number "3"; FPKM "0.6960146832"; frac "0.241503"; conf_lo "0.327943"; conf_hi "1.064086"; cov "4.063477";
Chr3	Cufflinks	exon	11303683	11303904	263	-	.	gene_id "CUFF.3742"; transcript_id "AT3G29410.1"; exon_number "4"; FPKM "0.6960146832"; frac "0.241503"; conf_lo "0.327943"; conf_hi "1.064086"; cov "4.063477";
Chr3	Cufflinks	exon	11303979	11304354	263	-	.	gene_id "CUFF.3742"; transcript_id "AT3G29410.1"; exon_number "5"; FPKM "0.6960146832"; frac "0.241503"; conf_lo "0.327943"; conf_hi "1.064086"; cov "4.063477";
Chr3	Cufflinks	exon	11304444	11304717	263	-	.	gene_id "CUFF.3742"; transcript_id "AT3G29410.1"; exon_number "6"; FPKM "0.6960146832"; frac "0.241503"; conf_lo "0.327943"; conf_hi "1.064086"; cov "4.063477";
Chr3	Cufflinks	exon	11304803	11305136	263	-	.	gene_id "CUFF.3742"; transcript_id "AT3G29410.1"; exon_number "7"; FPKM "0.6960146832"; frac "0.241503"; conf_lo "0.327943"; conf_hi "1.064086"; cov "4.063477";
Chr3	Cufflinks	transcript	11303431	11303919	1000	-	.	gene_id "CUFF.3742"; transcript_id "CUFF.3742.4"; FPKM "2.6420706496"; frac "0.146153"; conf_lo "1.186367"; conf_hi "4.097774"; cov "15.424954"; full_read_support "yes";
Chr3	Cufflinks	exon	11303431	11303919	1000	-	.	gene_id "CUFF.3742"; transcript_id "CUFF.3742.4"; exon_number "1"; FPKM "2.6420706496"; frac "0.146153"; conf_lo "1.186367"; conf_hi "4.097774"; cov "15.424954";
Chr3	Cufflinks	transcript	11307007	11308078	1	+	.	gene_id "AT3G29420"; transcript_id "AT3G29420.1"; FPKM "0.0000000000"; frac "0.000000"; conf_lo "0.000000"; conf_hi "0.000000"; cov "0.000000"; full_read_support "no";
Chr3	Cufflinks	exon	11307007	11307026	1	+	.	gene_id "AT3G29420"; transcript_id "AT3G29420.1"; exon_number "1"; FPKM "0.0000000000"; frac "0.000000"; conf_lo "0.000000"; conf_hi "0.000000"; cov "0.000000";
Chr3	Cufflinks	exon	11307940	11308078	1	+	.	gene_id "AT3G29420"; transcript_id "AT3G29420.1"; exon_number "2"; FPKM "0.0000000000"; frac "0.000000"; conf_lo "0.000000"; conf_hi "0.000000"; cov "0.000000";
Chr3	Cufflinks	transcript	11311356	11312792	1000	+	.	gene_id "AT3G29430"; transcript_id "AT3G29430.1"; FPKM "0.1806692725"; frac "1.000000"; conf_lo "0.000000"; conf_hi "0.361426"; cov "1.055981"; full_read_support "yes";
Chr3	Cufflinks	exon	11311356	11311909	1000	+	.	gene_id "AT3G29430"; transcript_id "AT3G29430.1"; exon_number "1"; FPKM "0.1806692725"; frac "1.000000"; conf_lo "0.000000"; conf_hi "0.361426"; cov "1.055981";
Chr3	Cufflinks	exon	11312014	11312792	1000	+	.	gene_id "AT3G29430"; transcript_id "AT3G29430.1"; exon_number "2"; FPKM "0.1806692725"; frac "1.000000"; conf_lo "0.000000"; conf_hi "0.361426"; cov "1.055981";
Chr3	Cufflinks	transcript	11313003	11313140	1	-	.	gene_id "AT3G29431"; transcript_id "AT3G29431.1"; FPKM "0.0000000000"; frac "0.000000"; conf_lo "0.000000"; conf_hi "0.000000"; cov "0.000000"; full_read_support "no";
Chr3	Cufflinks	exon	11313003	11313140	1	-	.	gene_id "AT3G29431"; transcript_id "AT3G29431.1"; exon_number "1"; FPKM "0.0000000000"; frac "0.000000"; conf_lo "0.000000"; conf_hi "0.000000"; cov "0.000000";
Chr3	Cufflinks	transcript	11321695	11322100	1	-	.	gene_id "AT3G29440"; transcript_id "AT3G29440.1"; FPKM "0.0000000000"; frac "0.000000"; conf_lo "0.000000"; conf_hi "0.000000"; cov "0.000000"; full_read_support "no";
Chr3	Cufflinks	exon	11321695	11322100	1	-	.	gene_id "AT3G29440"; transcript_id "AT3G29440.1"; exon_number "1"; FPKM "0.0000000000"; frac "0.000000"; conf_lo "0.000000"; conf_hi "0.000000"; cov "0.000000";
Chr3	Cufflinks	transcript	11322669	11324582	1	+	.	gene_id "AT3G29450"; transcript_id "AT3G29450.1"; FPKM "0.0000000000"; frac "0.000000"; conf_lo "0.000000"; conf_hi "0.000000"; cov "0.000000"; full_read_support "no";
Chr3	Cufflinks	exon	11322669	11322787	1	+	.	gene_id "AT3G29450"; transcript_id "AT3G29450.1"; exon_number "1"; FPKM "0.0000000000"; frac "0.000000"; conf_lo "0.000000"; conf_hi "0.000000"; cov "0.000000";
Chr3	Cufflinks	exon	11322967	11323118	1	+	.	gene_id "AT3G29450"; transcript_id "AT3G29450.1"; exon_number "2"; FPKM "0.0000000000"; frac "0.000000"; conf_lo "0.000000"; conf_hi "0.000000"; cov "0.000000";
Chr3	Cufflinks	exon	11323218	11323510	1	+	.	gene_id "AT3G29450"; transcript_id "AT3G29450.1"; exon_number "3"; FPKM "0.0000000000"; frac "0.000000"; conf_lo "0.000000"; conf_hi "0.000000"; cov "0.000000";
Chr3	Cufflinks	exon	11323578	11324582	1	+	.	gene_id "AT3G29450"; transcript_id "AT3G29450.1"; exon_number "4"; FPKM "0.0000000000"; frac "0.000000"; conf_lo "0.000000"; conf_hi "0.000000"; cov "0.000000";
Chr3	Cufflinks	transcript	11324941	11326338	1	-	.	gene_id "AT3G29460"; transcript_id "AT3G29460.1"; FPKM "0.0000000000"; frac "0.000000"; conf_lo "0.000000"; conf_hi "0.000000"; cov "0.000000"; full_read_support "no";
Chr3	Cufflinks	exon	11324941	11326338	1	-	.	gene_id "AT3G29460"; transcript_id "AT3G29460.1"; exon_number "1"; FPKM "0.0000000000"; frac "0.000000"; conf_lo "0.000000"; conf_hi "0.000000"; cov "0.000000";
Chr3	Cufflinks	transcript	11326620	11327360	1	-	.	gene_id "AT3G29470"; transcript_id "AT3G29470.1"; FPKM "0.0000000000"; frac "0.000000"; conf_lo "0.000000"; conf_hi "0.000000"; cov "0.000000"; full_read_support "no";
Chr3	Cufflinks	exon	11326620	11326733	1	-	.	gene_id "AT3G29470"; transcript_id "AT3G29470.1"; exon_number "1"; FPKM "0.0000000000"; frac "0.000000"; conf_lo "0.000000"; conf_hi "0.000000"; cov "0.000000";
Chr3	Cufflinks	exon	11326849	11327039	1	-	.	gene_id "AT3G29470"; transcript_id "AT3G29470.1"; exon_number "2"; FPKM "0.0000000000"; frac "0.000000"; conf_lo "0.000000"; conf_hi "0.000000"; cov "0.000000";
Chr3	Cufflinks	exon	11327141	11327360	1	-	.	gene_id "AT3G29470"; transcript_id "AT3G29470.1"; exon_number "3"; FPKM "0.0000000000"; frac "0.000000"; conf_lo "0.000000"; conf_hi "0.000000"; cov "0.000000";
Chr3	Cufflinks	transcript	11329729	11333533	1	+	.	gene_id "AT3G29480"; transcript_id "AT3G29480.1"; FPKM "0.0000000000"; frac "0.000000"; conf_lo "0.000000"; conf_hi "0.000000"; cov "0.000000"; full_read_support "no";
Chr3	Cufflinks	exon	11329729	11333533	1	+	.	gene_id "AT3G29480"; transcript_id "AT3G29480.1"; exon_number "1"; FPKM "0.0000000000"; frac "0.000000"; conf_lo "0.000000"; conf_hi "0.000000"; cov "0.000000";
Chr3	Cufflinks	transcript	11336745	11341397	1	+	.	gene_id "CUFF.3743"; transcript_id "AT3G29510.1"; FPKM "0.0000000000"; frac "0.000000"; conf_lo "0.000000"; conf_hi "0.000000"; cov "0.000000"; full_read_support "no";
Chr3	Cufflinks	exon	11336745	11341397	1	+	.	gene_id "CUFF.3743"; transcript_id "AT3G29510.1"; exon_number "1"; FPKM "0.0000000000"; frac "0.000000"; conf_lo "0.000000"; conf_hi "0.000000"; cov "0.000000";
Chr3	Cufflinks	transcript	11341766	11346095	1	-	.	gene_id "AT3G29515"; transcript_id "AT3G29515.1"; FPKM "0.0000000000"; frac "0.000000"; conf_lo "0.000000"; conf_hi "0.000000"; cov "0.000000"; full_read_support "no";
Chr3	Cufflinks	exon	11341766	11346095	1	-	.	gene_id "AT3G29515"; transcript_id "AT3G29515.1"; exon_number "1"; FPKM "0.0000000000"; frac "0.000000"; conf_lo "0.000000"; conf_hi "0.000000"; cov "0.000000";
Chr3	Cufflinks	transcript	11351105	11351578	1	-	.	gene_id "AT3G29520"; transcript_id "AT3G29520.1"; FPKM "0.0000000000"; frac "0.000000"; conf_lo "0.000000"; conf_hi "0.000000"; cov "0.000000"; full_read_support "no";
Chr3	Cufflinks	exon	11351105	11351578	1	-	.	gene_id "AT3G29520"; transcript_id "AT3G29520.1"; exon_number "1"; FPKM "0.0000000000"; frac "0.000000"; conf_lo "0.000000"; conf_hi "0.000000"; cov "0.000000";
Chr3	Cufflinks	transcript	11353722	11354141	1	-	.	gene_id "AT3G29525"; transcript_id "AT3G29525.1"; FPKM "0.0000000000"; frac "0.000000"; conf_lo "0.000000"; conf_hi "0.000000"; cov "0.000000"; full_read_support "no";
Chr3	Cufflinks	exon	11353722	11354141	1	-	.	gene_id "AT3G29525"; transcript_id "AT3G29525.1"; exon_number "1"; FPKM "0.0000000000"; frac "0.000000"; conf_lo "0.000000"; conf_hi "0.000000"; cov "0.000000";
Chr3	Cufflinks	transcript	11354327	11354735	1	+	.	gene_id "AT3G29540"; transcript_id "AT3G29540.1"; FPKM "0.0000000000"; frac "0.000000"; conf_lo "0.000000"; conf_hi "0.000000"; cov "0.000000"; full_read_support "no";
Chr3	Cufflinks	exon	11354327	11354735	1	+	.	gene_id "AT3G29540"; transcript_id "AT3G29540.1"; exon_number "1"; FPKM "0.0000000000"; frac "0.000000"; conf_lo "0.000000"; conf_hi "0.000000"; cov "0.000000";
Chr3	Cufflinks	transcript	11355482	11355629	1	-	.	gene_id "AT3G29545"; transcript_id "AT3G29545.1"; FPKM "0.0000000000"; frac "0.000000"; conf_lo "0.000000"; conf_hi "0.000000"; cov "0.000000"; full_read_support "no";
Chr3	Cufflinks	exon	11355482	11355629	1	-	.	gene_id "AT3G29545"; transcript_id "AT3G29545.1"; exon_number "1"; FPKM "0.0000000000"; frac "0.000000"; conf_lo "0.000000"; conf_hi "0.000000"; cov "0.000000";
Chr3	Cufflinks	transcript	11355655	11356974	1	+	.	gene_id "AT3G29550"; transcript_id "AT3G29550.1"; FPKM "0.0000000000"; frac "0.000000"; conf_lo "0.000000"; conf_hi "0.000000"; cov "0.000000"; full_read_support "no";
Chr3	Cufflinks	exon	11355655	11356974	1	+	.	gene_id "AT3G29550"; transcript_id "AT3G29550.1"; exon_number "1"; FPKM "0.0000000000"; frac "0.000000"; conf_lo "0.000000"; conf_hi "0.000000"; cov "0.000000";
Chr3	Cufflinks	transcript	11359512	11360208	1	-	.	gene_id "AT3G29560"; transcript_id "AT3G29560.1"; FPKM "0.0000000000"; frac "0.000000"; conf_lo "0.000000"; conf_hi "0.000000"; cov "0.000000"; full_read_support "no";
Chr3	Cufflinks	exon	11359512	11359611	1	-	.	gene_id "AT3G29560"; transcript_id "AT3G29560.1"; exon_number "1"; FPKM "0.0000000000"; frac "0.000000"; conf_lo "0.000000"; conf_hi "0.000000"; cov "0.000000";
Chr3	Cufflinks	exon	11359691	11359762	1	-	.	gene_id "AT3G29560"; transcript_id "AT3G29560.1"; exon_number "2"; FPKM "0.0000000000"; frac "0.000000"; conf_lo "0.000000"; conf_hi "0.000000"; cov "0.000000";
Chr3	Cufflinks	exon	11359946	11360079	1	-	.	gene_id "AT3G29560"; transcript_id "AT3G29560.1"; exon_number "3"; FPKM "0.0000000000"; frac "0.000000"; conf_lo "0.000000"; conf_hi "0.000000"; cov "0.000000";
Chr3	Cufflinks	exon	11360152	11360208	1	-	.	gene_id "AT3G29560"; transcript_id "AT3G29560.1"; exon_number "4"; FPKM "0.0000000000"; frac "0.000000"; conf_lo "0.000000"; conf_hi "0.000000"; cov "0.000000";
Chr3	Cufflinks	transcript	11363806	11364789	1	-	.	gene_id "AT3G29570"; transcript_id "AT3G29570.1"; FPKM "0.0000000000"; frac "0.000000"; conf_lo "0.000000"; conf_hi "0.000000"; cov "0.000000"; full_read_support "no";
Chr3	Cufflinks	exon	11363806	11364789	1	-	.	gene_id "AT3G29570"; transcript_id "AT3G29570.1"; exon_number "1"; FPKM "0.0000000000"; frac "0.000000"; conf_lo "0.000000"; conf_hi "0.000000"; cov "0.000000";
Chr3	Cufflinks	transcript	11371117	11372459	1	-	.	gene_id "AT3G29572"; transcript_id "AT3G29572.1"; FPKM "0.0000000000"; frac "0.000000"; conf_lo "0.000000"; conf_hi "0.000000"; cov "0.000000"; full_read_support "no";
Chr3	Cufflinks	exon	11371117	11372459	1	-	.	gene_id "AT3G29572"; transcript_id "AT3G29572.1"; exon_number "1"; FPKM "0.0000000000"; frac "0.000000"; conf_lo "0.000000"; conf_hi "0.000000"; cov "0.000000";
Chr3	Cufflinks	transcript	11382214	11384004	1000	-	.	gene_id "AT3G29575"; transcript_id "AT3G29575.1"; FPKM "2.0193746988"; frac "0.654708"; conf_lo "1.295024"; conf_hi "2.743725"; cov "11.786659"; full_read_support "yes";
Chr3	Cufflinks	exon	11382214	11382720	1000	-	.	gene_id "AT3G29575"; transcript_id "AT3G29575.1"; exon_number "1"; FPKM "2.0193746988"; frac "0.654708"; conf_lo "1.295024"; conf_hi "2.743725"; cov "11.786659";
Chr3	Cufflinks	exon	11383267	11384004	1000	-	.	gene_id "AT3G29575"; transcript_id "AT3G29575.1"; exon_number "2"; FPKM "2.0193746988"; frac "0.654708"; conf_lo "1.295024"; conf_hi "2.743725"; cov "11.786659";
Chr3	Cufflinks	transcript	11382231	11383964	743	-	.	gene_id "AT3G29575"; transcript_id "AT3G29575.3"; FPKM "1.5019785810"; frac "0.345292"; conf_lo "0.696775"; conf_hi "2.307182"; cov "8.766728"; full_read_support "yes";
Chr3	Cufflinks	exon	11382231	11382720	743	-	.	gene_id "AT3G29575"; transcript_id "AT3G29575.3"; exon_number "1"; FPKM "1.5019785810"; frac "0.345292"; conf_lo "0.696775"; conf_hi "2.307182"; cov "8.766728";
Chr3	Cufflinks	exon	11383267	11383675	743	-	.	gene_id "AT3G29575"; transcript_id "AT3G29575.3"; exon_number "2"; FPKM "1.5019785810"; frac "0.345292"; conf_lo "0.696775"; conf_hi "2.307182"; cov "8.766728";
Chr3	Cufflinks	exon	11383924	11383964	743	-	.	gene_id "AT3G29575"; transcript_id "AT3G29575.3"; exon_number "3"; FPKM "1.5019785810"; frac "0.345292"; conf_lo "0.696775"; conf_hi "2.307182"; cov "8.766728";
Chr3	Cufflinks	transcript	11382250	11383992	1	-	.	gene_id "AT3G29575"; transcript_id "AT3G29575.4"; FPKM "0.0000000000"; frac "0.000000"; conf_lo "0.000000"; conf_hi "0.139026"; cov "0.000000"; full_read_support "no";
Chr3	Cufflinks	exon	11382250	11382720	1	-	.	gene_id "AT3G29575"; transcript_id "AT3G29575.4"; exon_number "1"; FPKM "0.0000000000"; frac "0.000000"; conf_lo "0.000000"; conf_hi "0.139026"; cov "0.000000";
Chr3	Cufflinks	exon	11383267	11383661	1	-	.	gene_id "AT3G29575"; transcript_id "AT3G29575.4"; exon_number "2"; FPKM "0.0000000000"; frac "0.000000"; conf_lo "0.000000"; conf_hi "0.139026"; cov "0.000000";
Chr3	Cufflinks	exon	11383924	11383992	1	-	.	gene_id "AT3G29575"; transcript_id "AT3G29575.4"; exon_number "3"; FPKM "0.0000000000"; frac "0.000000"; conf_lo "0.000000"; conf_hi "0.139026"; cov "0.000000";
Chr3	Cufflinks	transcript	11389498	11391907	1	+	.	gene_id "AT3G29577"; transcript_id "AT3G29577.1"; FPKM "0.0000000000"; frac "0.000000"; conf_lo "0.000000"; conf_hi "0.000000"; cov "0.000000"; full_read_support "no";
Chr3	Cufflinks	exon	11389498	11391907	1	+	.	gene_id "AT3G29577"; transcript_id "AT3G29577.1"; exon_number "1"; FPKM "0.0000000000"; frac "0.000000"; conf_lo "0.000000"; conf_hi "0.000000"; cov "0.000000";
Chr3	Cufflinks	transcript	11392690	11393979	1	-	.	gene_id "AT3G29578"; transcript_id "AT3G29578.1"; FPKM "0.0000000000"; frac "0.000000"; conf_lo "0.000000"; conf_hi "0.000000"; cov "0.000000"; full_read_support "no";
Chr3	Cufflinks	exon	11392690	11393979	1	-	.	gene_id "AT3G29578"; transcript_id "AT3G29578.1"; exon_number "1"; FPKM "0.0000000000"; frac "0.000000"; conf_lo "0.000000"; conf_hi "0.000000"; cov "0.000000";
Chr3	Cufflinks	transcript	11394675	11395871	1000	-	.	gene_id "AT3G29580"; transcript_id "AT3G29580.1"; FPKM "0.0708566239"; frac "1.000000"; conf_lo "0.000000"; conf_hi "0.212570"; cov "0.414145"; full_read_support "no";
Chr3	Cufflinks	exon	11394675	11395037	1000	-	.	gene_id "AT3G29580"; transcript_id "AT3G29580.1"; exon_number "1"; FPKM "0.0708566239"; frac "1.000000"; conf_lo "0.000000"; conf_hi "0.212570"; cov "0.414145";
Chr3	Cufflinks	exon	11395130	11395413	1000	-	.	gene_id "AT3G29580"; transcript_id "AT3G29580.1"; exon_number "2"; FPKM "0.0708566239"; frac "1.000000"; conf_lo "0.000000"; conf_hi "0.212570"; cov "0.414145";
Chr3	Cufflinks	exon	11395513	11395679	1000	-	.	gene_id "AT3G29580"; transcript_id "AT3G29580.1"; exon_number "3"; FPKM "0.0708566239"; frac "1.000000"; conf_lo "0.000000"; conf_hi "0.212570"; cov "0.414145";
Chr3	Cufflinks	exon	11395765	11395871	1000	-	.	gene_id "AT3G29580"; transcript_id "AT3G29580.1"; exon_number "4"; FPKM "0.0708566239"; frac "1.000000"; conf_lo "0.000000"; conf_hi "0.212570"; cov "0.414145";
Chr3	Cufflinks	transcript	11398917	11400266	1000	-	.	gene_id "AT3G29590"; transcript_id "AT3G29590.1"; FPKM "0.2670095198"; frac "1.000000"; conf_lo "0.048997"; conf_hi "0.485022"; cov "1.558023"; full_read_support "yes";
Chr3	Cufflinks	exon	11398917	11400266	1000	-	.	gene_id "AT3G29590"; transcript_id "AT3G29590.1"; exon_number "1"; FPKM "0.2670095198"; frac "1.000000"; conf_lo "0.048997"; conf_hi "0.485022"; cov "1.558023";
Chr3	Cufflinks	transcript	11405081	11406287	1	+	.	gene_id "AT3G29595"; transcript_id "AT3G29595.1"; FPKM "0.0000000000"; frac "0.000000"; conf_lo "0.000000"; conf_hi "0.000000"; cov "0.000000"; full_read_support "no";
Chr3	Cufflinks	exon	11405081	11406287	1	+	.	gene_id "AT3G29595"; transcript_id "AT3G29595.1"; exon_number "1"; FPKM "0.0000000000"; frac "0.000000"; conf_lo "0.000000"; conf_hi "0.000000"; cov "0.000000";
Chr3	Cufflinks	transcript	11407409	11408067	1	-	.	gene_id "AT3G29600"; transcript_id "AT3G29600.1"; FPKM "0.0000000000"; frac "0.000000"; conf_lo "0.000000"; conf_hi "0.000000"; cov "0.000000"; full_read_support "no";
Chr3	Cufflinks	exon	11407409	11407508	1	-	.	gene_id "AT3G29600"; transcript_id "AT3G29600.1"; exon_number "1"; FPKM "0.0000000000"; frac "0.000000"; conf_lo "0.000000"; conf_hi "0.000000"; cov "0.000000";
Chr3	Cufflinks	exon	11407635	11408006	1	-	.	gene_id "AT3G29600"; transcript_id "AT3G29600.1"; exon_number "2"; FPKM "0.0000000000"; frac "0.000000"; conf_lo "0.000000"; conf_hi "0.000000"; cov "0.000000";
Chr3	Cufflinks	exon	11408045	11408067	1	-	.	gene_id "AT3G29600"; transcript_id "AT3G29600.1"; exon_number "3"; FPKM "0.0000000000"; frac "0.000000"; conf_lo "0.000000"; conf_hi "0.000000"; cov "0.000000";
Chr3	Cufflinks	transcript	11409602	11410090	1	+	.	gene_id "AT3G29610"; transcript_id "AT3G29610.1"; FPKM "0.0000000000"; frac "0.000000"; conf_lo "0.000000"; conf_hi "0.000000"; cov "0.000000"; full_read_support "no";
Chr3	Cufflinks	exon	11409602	11409796	1	+	.	gene_id "AT3G29610"; transcript_id "AT3G29610.1"; exon_number "1"; FPKM "0.0000000000"; frac "0.000000"; conf_lo "0.000000"; conf_hi "0.000000"; cov "0.000000";
Chr3	Cufflinks	exon	11409866	11410090	1	+	.	gene_id "AT3G29610"; transcript_id "AT3G29610.1"; exon_number "2"; FPKM "0.0000000000"; frac "0.000000"; conf_lo "0.000000"; conf_hi "0.000000"; cov "0.000000";
Chr3	Cufflinks	transcript	11410573	11412365	1	-	.	gene_id "AT3G29612"; transcript_id "AT3G29612.1"; FPKM "0.0000000000"; frac "0.000000"; conf_lo "0.000000"; conf_hi "0.000000"; cov "0.000000"; full_read_support "no";
Chr3	Cufflinks	exon	11410573	11412365	1	-	.	gene_id "AT3G29612"; transcript_id "AT3G29612.1"; exon_number "1"; FPKM "0.0000000000"; frac "0.000000"; conf_lo "0.000000"; conf_hi "0.000000"; cov "0.000000";
Chr3	Cufflinks	transcript	11416487	11424660	1	+	.	gene_id "AT3G29615"; transcript_id "AT3G29615.1"; FPKM "0.0000000000"; frac "0.000000"; conf_lo "0.000000"; conf_hi "0.000000"; cov "0.000000"; full_read_support "no";
Chr3	Cufflinks	exon	11416487	11424660	1	+	.	gene_id "AT3G29615"; transcript_id "AT3G29615.1"; exon_number "1"; FPKM "0.0000000000"; frac "0.000000"; conf_lo "0.000000"; conf_hi "0.000000"; cov "0.000000";
Chr3	Cufflinks	transcript	11433299	11434653	1	+	.	gene_id "AT3G29618"; transcript_id "AT3G29618.1"; FPKM "0.0000000000"; frac "0.000000"; conf_lo "0.000000"; conf_hi "0.000000"; cov "0.000000"; full_read_support "no";
Chr3	Cufflinks	exon	11433299	11434653	1	+	.	gene_id "AT3G29618"; transcript_id "AT3G29618.1"; exon_number "1"; FPKM "0.0000000000"; frac "0.000000"; conf_lo "0.000000"; conf_hi "0.000000"; cov "0.000000";
Chr3	Cufflinks	transcript	11444217	11444885	1	+	.	gene_id "AT3G29620"; transcript_id "AT3G29620.1"; FPKM "0.0000000000"; frac "0.000000"; conf_lo "0.000000"; conf_hi "0.000000"; cov "0.000000"; full_read_support "no";
Chr3	Cufflinks	exon	11444217	11444885	1	+	.	gene_id "AT3G29620"; transcript_id "AT3G29620.1"; exon_number "1"; FPKM "0.0000000000"; frac "0.000000"; conf_lo "0.000000"; conf_hi "0.000000"; cov "0.000000";
Chr3	Cufflinks	transcript	11447028	11448609	1000	-	.	gene_id "AT3G29630"; transcript_id "AT3G29630.1"; FPKM "0.7039355251"; frac "1.000000"; conf_lo "0.380492"; conf_hi "1.027379"; cov "4.109328"; full_read_support "yes";
Chr3	Cufflinks	exon	11447028	11448609	1000	-	.	gene_id "AT3G29630"; transcript_id "AT3G29630.1"; exon_number "1"; FPKM "0.7039355251"; frac "1.000000"; conf_lo "0.380492"; conf_hi "1.027379"; cov "4.109328";
Chr3	Cufflinks	transcript	11452942	11453037	1	-	.	gene_id "AT3G29633"; transcript_id "AT3G29633.1"; FPKM "0.0000000000"; frac "0.000000"; conf_lo "0.000000"; conf_hi "0.000000"; cov "0.000000"; full_read_support "no";
Chr3	Cufflinks	exon	11452942	11453037	1	-	.	gene_id "AT3G29633"; transcript_id "AT3G29633.1"; exon_number "1"; FPKM "0.0000000000"; frac "0.000000"; conf_lo "0.000000"; conf_hi "0.000000"; cov "0.000000";
Chr3	Cufflinks	transcript	11454659	11461849	1	-	.	gene_id "AT3G29634"; transcript_id "AT3G29634.1"; FPKM "0.0000000000"; frac "0.000000"; conf_lo "0.000000"; conf_hi "0.000000"; cov "0.000000"; full_read_support "no";
Chr3	Cufflinks	exon	11454659	11461849	1	-	.	gene_id "AT3G29634"; transcript_id "AT3G29634.1"; exon_number "1"; FPKM "0.0000000000"; frac "0.000000"; conf_lo "0.000000"; conf_hi "0.000000"; cov "0.000000";
Chr3	Cufflinks	transcript	11465851	11467227	1000	-	.	gene_id "AT3G29635"; transcript_id "AT3G29635.1"; FPKM "0.0869673234"; frac "1.000000"; conf_lo "0.000000"; conf_hi "0.210129"; cov "0.508309"; full_read_support "yes";
Chr3	Cufflinks	exon	11465851	11467227	1000	-	.	gene_id "AT3G29635"; transcript_id "AT3G29635.1"; exon_number "1"; FPKM "0.0869673234"; frac "1.000000"; conf_lo "0.000000"; conf_hi "0.210129"; cov "0.508309";
Chr3	Cufflinks	transcript	11467964	11468857	1	-	.	gene_id "AT3G29636"; transcript_id "AT3G29636.1"; FPKM "0.0000000000"; frac "0.000000"; conf_lo "0.000000"; conf_hi "0.000000"; cov "0.000000"; full_read_support "no";
Chr3	Cufflinks	exon	11467964	11468045	1	-	.	gene_id "AT3G29636"; transcript_id "AT3G29636.1"; exon_number "1"; FPKM "0.0000000000"; frac "0.000000"; conf_lo "0.000000"; conf_hi "0.000000"; cov "0.000000";
Chr3	Cufflinks	exon	11468171	11468306	1	-	.	gene_id "AT3G29636"; transcript_id "AT3G29636.1"; exon_number "2"; FPKM "0.0000000000"; frac "0.000000"; conf_lo "0.000000"; conf_hi "0.000000"; cov "0.000000";
Chr3	Cufflinks	exon	11468393	11468536	1	-	.	gene_id "AT3G29636"; transcript_id "AT3G29636.1"; exon_number "3"; FPKM "0.0000000000"; frac "0.000000"; conf_lo "0.000000"; conf_hi "0.000000"; cov "0.000000";
Chr3	Cufflinks	exon	11468620	11468857	1	-	.	gene_id "AT3G29636"; transcript_id "AT3G29636.1"; exon_number "4"; FPKM "0.0000000000"; frac "0.000000"; conf_lo "0.000000"; conf_hi "0.000000"; cov "0.000000";
Chr3	Cufflinks	transcript	11470493	11470813	1000	-	.	gene_id "CUFF.3744"; transcript_id "CUFF.3744.1"; FPKM "12.3297105358"; frac "1.000000"; conf_lo "7.827537"; conf_hi "16.831884"; cov "71.817299"; full_read_support "yes";
Chr3	Cufflinks	exon	11470493	11470813	1000	-	.	gene_id "CUFF.3744"; transcript_id "CUFF.3744.1"; exon_number "1"; FPKM "12.3297105358"; frac "1.000000"; conf_lo "7.827537"; conf_hi "16.831884"; cov "71.817299";
Chr3	Cufflinks	transcript	11473584	11475559	1	+	.	gene_id "CUFF.3745"; transcript_id "AT3G29638.1"; FPKM "0.0000000000"; frac "0.000000"; conf_lo "0.000000"; conf_hi "0.000000"; cov "0.000000"; full_read_support "no";
Chr3	Cufflinks	exon	11473584	11473794	1	+	.	gene_id "CUFF.3745"; transcript_id "AT3G29638.1"; exon_number "1"; FPKM "0.0000000000"; frac "0.000000"; conf_lo "0.000000"; conf_hi "0.000000"; cov "0.000000";
Chr3	Cufflinks	exon	11473918	11473972	1	+	.	gene_id "CUFF.3745"; transcript_id "AT3G29638.1"; exon_number "2"; FPKM "0.0000000000"; frac "0.000000"; conf_lo "0.000000"; conf_hi "0.000000"; cov "0.000000";
Chr3	Cufflinks	exon	11474135	11474295	1	+	.	gene_id "CUFF.3745"; transcript_id "AT3G29638.1"; exon_number "3"; FPKM "0.0000000000"; frac "0.000000"; conf_lo "0.000000"; conf_hi "0.000000"; cov "0.000000";
Chr3	Cufflinks	exon	11474554	11474829	1	+	.	gene_id "CUFF.3745"; transcript_id "AT3G29638.1"; exon_number "4"; FPKM "0.0000000000"; frac "0.000000"; conf_lo "0.000000"; conf_hi "0.000000"; cov "0.000000";
Chr3	Cufflinks	exon	11474906	11475192	1	+	.	gene_id "CUFF.3745"; transcript_id "AT3G29638.1"; exon_number "5"; FPKM "0.0000000000"; frac "0.000000"; conf_lo "0.000000"; conf_hi "0.000000"; cov "0.000000";
Chr3	Cufflinks	exon	11475311	11475559	1	+	.	gene_id "CUFF.3745"; transcript_id "AT3G29638.1"; exon_number "6"; FPKM "0.0000000000"; frac "0.000000"; conf_lo "0.000000"; conf_hi "0.000000"; cov "0.000000";
Chr3	Cufflinks	transcript	11478732	11479749	1	-	.	gene_id "AT3G29639"; transcript_id "AT3G29639.1"; FPKM "0.0000000000"; frac "0.000000"; conf_lo "0.000000"; conf_hi "0.280933"; cov "0.000000"; full_read_support "yes";
Chr3	Cufflinks	exon	11478732	11479215	1	-	.	gene_id "AT3G29639"; transcript_id "AT3G29639.1"; exon_number "1"; FPKM "0.0000000000"; frac "0.000000"; conf_lo "0.000000"; conf_hi "0.280933"; cov "0.000000";
Chr3	Cufflinks	exon	11479672	11479749	1	-	.	gene_id "AT3G29639"; transcript_id "AT3G29639.1"; exon_number "2"; FPKM "0.0000000000"; frac "0.000000"; conf_lo "0.000000"; conf_hi "0.280933"; cov "0.000000";
Chr3	Cufflinks	transcript	11479731	11650852	1000	+	.	gene_id "CUFF.3746"; transcript_id "CUFF.3746.1"; FPKM "1.2257426565"; frac "0.370805"; conf_lo "0.658893"; conf_hi "1.792593"; cov "7.055924"; full_read_support "yes";
Chr3	Cufflinks	exon	11479731	11479738	1000	+	.	gene_id "CUFF.3746"; transcript_id "CUFF.3746.1"; exon_number "1"; FPKM "1.2257426565"; frac "0.370805"; conf_lo "0.658893"; conf_hi "1.792593"; cov "7.055924";
Chr3	Cufflinks	exon	11648671	11648851	1000	+	.	gene_id "CUFF.3746"; transcript_id "CUFF.3746.1"; exon_number "2"; FPKM "1.2257426565"; frac "0.370805"; conf_lo "0.658893"; conf_hi "1.792593"; cov "7.055924";
Chr3	Cufflinks	exon	11649604	11649840	1000	+	.	gene_id "CUFF.3746"; transcript_id "CUFF.3746.1"; exon_number "3"; FPKM "1.2257426565"; frac "0.370805"; conf_lo "0.658893"; conf_hi "1.792593"; cov "7.055924";
Chr3	Cufflinks	exon	11649929	11650072	1000	+	.	gene_id "CUFF.3746"; transcript_id "CUFF.3746.1"; exon_number "4"; FPKM "1.2257426565"; frac "0.370805"; conf_lo "0.658893"; conf_hi "1.792593"; cov "7.055924";
Chr3	Cufflinks	exon	11650155	11650852	1000	+	.	gene_id "CUFF.3746"; transcript_id "CUFF.3746.1"; exon_number "5"; FPKM "1.2257426565"; frac "0.370805"; conf_lo "0.658893"; conf_hi "1.792593"; cov "7.055924";
Chr3	Cufflinks	transcript	11648341	11650852	305	+	.	gene_id "CUFF.3746"; transcript_id "CUFF.3746.2"; FPKM "0.3745777295"; frac "0.156679"; conf_lo "0.064674"; conf_hi "0.684481"; cov "2.156237"; full_read_support "yes";
Chr3	Cufflinks	exon	11648341	11648851	305	+	.	gene_id "CUFF.3746"; transcript_id "CUFF.3746.2"; exon_number "1"; FPKM "0.3745777295"; frac "0.156679"; conf_lo "0.064674"; conf_hi "0.684481"; cov "2.156237";
Chr3	Cufflinks	exon	11649604	11650072	305	+	.	gene_id "CUFF.3746"; transcript_id "CUFF.3746.2"; exon_number "2"; FPKM "0.3745777295"; frac "0.156679"; conf_lo "0.064674"; conf_hi "0.684481"; cov "2.156237";
Chr3	Cufflinks	exon	11650155	11650852	305	+	.	gene_id "CUFF.3746"; transcript_id "CUFF.3746.2"; exon_number "3"; FPKM "0.3745777295"; frac "0.156679"; conf_lo "0.064674"; conf_hi "0.684481"; cov "2.156237";
Chr3	Cufflinks	transcript	11648341	11650839	989	+	.	gene_id "CUFF.3746"; transcript_id "AT3G29770.1"; FPKM "1.2123129842"; frac "0.472516"; conf_lo "0.691745"; conf_hi "1.732881"; cov "6.978617"; full_read_support "yes";
Chr3	Cufflinks	exon	11648341	11648851	989	+	.	gene_id "CUFF.3746"; transcript_id "AT3G29770.1"; exon_number "1"; FPKM "1.2123129842"; frac "0.472516"; conf_lo "0.691745"; conf_hi "1.732881"; cov "6.978617";
Chr3	Cufflinks	exon	11649604	11649840	989	+	.	gene_id "CUFF.3746"; transcript_id "AT3G29770.1"; exon_number "2"; FPKM "1.2123129842"; frac "0.472516"; conf_lo "0.691745"; conf_hi "1.732881"; cov "6.978617";
Chr3	Cufflinks	exon	11649929	11650072	989	+	.	gene_id "CUFF.3746"; transcript_id "AT3G29770.1"; exon_number "3"; FPKM "1.2123129842"; frac "0.472516"; conf_lo "0.691745"; conf_hi "1.732881"; cov "6.978617";
Chr3	Cufflinks	exon	11650155	11650839	989	+	.	gene_id "CUFF.3746"; transcript_id "AT3G29770.1"; exon_number "4"; FPKM "1.2123129842"; frac "0.472516"; conf_lo "0.691745"; conf_hi "1.732881"; cov "6.978617";
Chr3	Cufflinks	transcript	11488046	11488561	1	+	.	gene_id "AT3G29640"; transcript_id "AT3G29640.1"; FPKM "0.0000000000"; frac "0.000000"; conf_lo "0.000000"; conf_hi "0.000000"; cov "0.000000"; full_read_support "no";
Chr3	Cufflinks	exon	11488046	11488561	1	+	.	gene_id "AT3G29640"; transcript_id "AT3G29640.1"; exon_number "1"; FPKM "0.0000000000"; frac "0.000000"; conf_lo "0.000000"; conf_hi "0.000000"; cov "0.000000";
Chr3	Cufflinks	transcript	11490749	11493971	1	-	.	gene_id "AT3G29641"; transcript_id "AT3G29641.1"; FPKM "0.0000000000"; frac "0.000000"; conf_lo "0.000000"; conf_hi "0.000000"; cov "0.000000"; full_read_support "no";
Chr3	Cufflinks	exon	11490749	11493971	1	-	.	gene_id "AT3G29641"; transcript_id "AT3G29641.1"; exon_number "1"; FPKM "0.0000000000"; frac "0.000000"; conf_lo "0.000000"; conf_hi "0.000000"; cov "0.000000";
Chr3	Cufflinks	transcript	11495187	11495699	1	+	.	gene_id "AT3G29632"; transcript_id "AT3G29632.1"; FPKM "0.0000000000"; frac "0.000000"; conf_lo "0.000000"; conf_hi "0.000000"; cov "0.000000"; full_read_support "no";
Chr3	Cufflinks	exon	11495187	11495699	1	+	.	gene_id "AT3G29632"; transcript_id "AT3G29632.1"; exon_number "1"; FPKM "0.0000000000"; frac "0.000000"; conf_lo "0.000000"; conf_hi "0.000000"; cov "0.000000";
Chr3	Cufflinks	transcript	11497888	11499349	1	+	.	gene_id "AT3G29642"; transcript_id "AT3G29642.1"; FPKM "0.0000000000"; frac "0.000000"; conf_lo "0.000000"; conf_hi "0.070215"; cov "0.000000"; full_read_support "no";
Chr3	Cufflinks	exon	11497888	11499349	1	+	.	gene_id "AT3G29642"; transcript_id "AT3G29642.1"; exon_number "1"; FPKM "0.0000000000"; frac "0.000000"; conf_lo "0.000000"; conf_hi "0.070215"; cov "0.000000";
Chr3	Cufflinks	transcript	11498919	11501441	289	-	.	gene_id "CUFF.3747"; transcript_id "CUFF.3747.1"; FPKM "0.7350538593"; frac "0.157611"; conf_lo "0.153097"; conf_hi "1.317011"; cov "4.289523"; full_read_support "yes";
Chr3	Cufflinks	exon	11498919	11499505	289	-	.	gene_id "CUFF.3747"; transcript_id "CUFF.3747.1"; exon_number "1"; FPKM "0.7350538593"; frac "0.157611"; conf_lo "0.153097"; conf_hi "1.317011"; cov "4.289523";
Chr3	Cufflinks	exon	11499613	11499687	289	-	.	gene_id "CUFF.3747"; transcript_id "CUFF.3747.1"; exon_number "2"; FPKM "0.7350538593"; frac "0.157611"; conf_lo "0.153097"; conf_hi "1.317011"; cov "4.289523";
Chr3	Cufflinks	exon	11501159	11501441	289	-	.	gene_id "CUFF.3747"; transcript_id "CUFF.3747.1"; exon_number "3"; FPKM "0.7350538593"; frac "0.157611"; conf_lo "0.153097"; conf_hi "1.317011"; cov "4.289523";
Chr3	Cufflinks	transcript	11498919	11501441	1000	-	.	gene_id "CUFF.3747"; transcript_id "CUFF.3747.2"; FPKM "2.5382145867"; frac "0.535518"; conf_lo "1.562387"; conf_hi "3.514042"; cov "14.812153"; full_read_support "yes";
Chr3	Cufflinks	exon	11498919	11499505	1000	-	.	gene_id "CUFF.3747"; transcript_id "CUFF.3747.2"; exon_number "1"; FPKM "2.5382145867"; frac "0.535518"; conf_lo "1.562387"; conf_hi "3.514042"; cov "14.812153";
Chr3	Cufflinks	exon	11499625	11499687	1000	-	.	gene_id "CUFF.3747"; transcript_id "CUFF.3747.2"; exon_number "2"; FPKM "2.5382145867"; frac "0.535518"; conf_lo "1.562387"; conf_hi "3.514042"; cov "14.812153";
Chr3	Cufflinks	exon	11501159	11501441	1000	-	.	gene_id "CUFF.3747"; transcript_id "CUFF.3747.2"; exon_number "3"; FPKM "2.5382145867"; frac "0.535518"; conf_lo "1.562387"; conf_hi "3.514042"; cov "14.812153";
Chr3	Cufflinks	transcript	11499199	11501366	953	-	.	gene_id "CUFF.3747"; transcript_id "AT3G29644.1"; FPKM "2.4210934537"; frac "0.306871"; conf_lo "1.066376"; conf_hi "3.775811"; cov "14.128674"; full_read_support "yes";
Chr3	Cufflinks	exon	11499199	11499505	953	-	.	gene_id "CUFF.3747"; transcript_id "AT3G29644.1"; exon_number "1"; FPKM "2.4210934537"; frac "0.306871"; conf_lo "1.066376"; conf_hi "3.775811"; cov "14.128674";
Chr3	Cufflinks	exon	11499625	11499687	953	-	.	gene_id "CUFF.3747"; transcript_id "AT3G29644.1"; exon_number "2"; FPKM "2.4210934537"; frac "0.306871"; conf_lo "1.066376"; conf_hi "3.775811"; cov "14.128674";
Chr3	Cufflinks	exon	11500667	11500727	953	-	.	gene_id "CUFF.3747"; transcript_id "AT3G29644.1"; exon_number "3"; FPKM "2.4210934537"; frac "0.306871"; conf_lo "1.066376"; conf_hi "3.775811"; cov "14.128674";
Chr3	Cufflinks	exon	11501159	11501366	953	-	.	gene_id "CUFF.3747"; transcript_id "AT3G29644.1"; exon_number "4"; FPKM "2.4210934537"; frac "0.306871"; conf_lo "1.066376"; conf_hi "3.775811"; cov "14.128674";
Chr3	Cufflinks	transcript	11499500	11500873	1	-	.	gene_id "CUFF.3747"; transcript_id "AT3G29644.2"; FPKM "0.0000000000"; frac "0.000000"; conf_lo "0.000000"; conf_hi "1.271366"; cov "0.000000"; full_read_support "no";
Chr3	Cufflinks	exon	11499500	11499505	1	-	.	gene_id "CUFF.3747"; transcript_id "AT3G29644.2"; exon_number "1"; FPKM "0.0000000000"; frac "0.000000"; conf_lo "0.000000"; conf_hi "1.271366"; cov "0.000000";
Chr3	Cufflinks	exon	11499625	11499687	1	-	.	gene_id "CUFF.3747"; transcript_id "AT3G29644.2"; exon_number "2"; FPKM "0.0000000000"; frac "0.000000"; conf_lo "0.000000"; conf_hi "1.271366"; cov "0.000000";
Chr3	Cufflinks	exon	11500667	11500873	1	-	.	gene_id "CUFF.3747"; transcript_id "AT3G29644.2"; exon_number "3"; FPKM "0.0000000000"; frac "0.000000"; conf_lo "0.000000"; conf_hi "1.271366"; cov "0.000000";
Chr3	Cufflinks	transcript	11504663	11508363	1	+	.	gene_id "AT3G29643"; transcript_id "AT3G29643.1"; FPKM "0.0000000000"; frac "0.000000"; conf_lo "0.000000"; conf_hi "0.000000"; cov "0.000000"; full_read_support "no";
Chr3	Cufflinks	exon	11504663	11508363	1	+	.	gene_id "AT3G29643"; transcript_id "AT3G29643.1"; exon_number "1"; FPKM "0.0000000000"; frac "0.000000"; conf_lo "0.000000"; conf_hi "0.000000"; cov "0.000000";
Chr3	Cufflinks	transcript	11508519	11509043	1	+	.	gene_id "AT3G29647"; transcript_id "AT3G29647.1"; FPKM "0.0000000000"; frac "0.000000"; conf_lo "0.000000"; conf_hi "0.000000"; cov "0.000000"; full_read_support "no";
Chr3	Cufflinks	exon	11508519	11509043	1	+	.	gene_id "AT3G29647"; transcript_id "AT3G29647.1"; exon_number "1"; FPKM "0.0000000000"; frac "0.000000"; conf_lo "0.000000"; conf_hi "0.000000"; cov "0.000000";
Chr3	Cufflinks	transcript	11509384	11510443	1000	+	.	gene_id "CUFF.3748"; transcript_id "CUFF.3748.1"; FPKM "8.2039771845"; frac "1.000000"; conf_lo "6.752639"; conf_hi "9.655315"; cov "47.867433"; full_read_support "yes";
Chr3	Cufflinks	exon	11509384	11510443	1000	+	.	gene_id "CUFF.3748"; transcript_id "CUFF.3748.1"; exon_number "1"; FPKM "8.2039771845"; frac "1.000000"; conf_lo "6.752639"; conf_hi "9.655315"; cov "47.867433";
Chr3	Cufflinks	transcript	11514936	11517766	1	+	.	gene_id "AT3G29648"; transcript_id "AT3G29648.1"; FPKM "0.0000000000"; frac "0.000000"; conf_lo "0.000000"; conf_hi "0.000000"; cov "0.000000"; full_read_support "no";
Chr3	Cufflinks	exon	11514936	11517766	1	+	.	gene_id "AT3G29648"; transcript_id "AT3G29648.1"; exon_number "1"; FPKM "0.0000000000"; frac "0.000000"; conf_lo "0.000000"; conf_hi "0.000000"; cov "0.000000";
Chr3	Cufflinks	transcript	11517826	11521441	1	+	.	gene_id "AT3G29650"; transcript_id "AT3G29650.1"; FPKM "0.0000000000"; frac "0.000000"; conf_lo "0.000000"; conf_hi "0.000000"; cov "0.000000"; full_read_support "no";
Chr3	Cufflinks	exon	11517826	11521441	1	+	.	gene_id "AT3G29650"; transcript_id "AT3G29650.1"; exon_number "1"; FPKM "0.0000000000"; frac "0.000000"; conf_lo "0.000000"; conf_hi "0.000000"; cov "0.000000";
Chr3	Cufflinks	transcript	11522524	11524134	1	+	.	gene_id "AT3G29660"; transcript_id "AT3G29660.1"; FPKM "0.0000000000"; frac "0.000000"; conf_lo "0.000000"; conf_hi "0.000000"; cov "0.000000"; full_read_support "no";
Chr3	Cufflinks	exon	11522524	11522654	1	+	.	gene_id "AT3G29660"; transcript_id "AT3G29660.1"; exon_number "1"; FPKM "0.0000000000"; frac "0.000000"; conf_lo "0.000000"; conf_hi "0.000000"; cov "0.000000";
Chr3	Cufflinks	exon	11522730	11522905	1	+	.	gene_id "AT3G29660"; transcript_id "AT3G29660.1"; exon_number "2"; FPKM "0.0000000000"; frac "0.000000"; conf_lo "0.000000"; conf_hi "0.000000"; cov "0.000000";
Chr3	Cufflinks	exon	11523021	11523285	1	+	.	gene_id "AT3G29660"; transcript_id "AT3G29660.1"; exon_number "3"; FPKM "0.0000000000"; frac "0.000000"; conf_lo "0.000000"; conf_hi "0.000000"; cov "0.000000";
Chr3	Cufflinks	exon	11523452	11523654	1	+	.	gene_id "AT3G29660"; transcript_id "AT3G29660.1"; exon_number "4"; FPKM "0.0000000000"; frac "0.000000"; conf_lo "0.000000"; conf_hi "0.000000"; cov "0.000000";
Chr3	Cufflinks	exon	11523731	11524134	1	+	.	gene_id "AT3G29660"; transcript_id "AT3G29660.1"; exon_number "5"; FPKM "0.0000000000"; frac "0.000000"; conf_lo "0.000000"; conf_hi "0.000000"; cov "0.000000";
Chr3	Cufflinks	transcript	11527872	11529350	1000	+	.	gene_id "AT3G29670"; transcript_id "AT3G29670.1"; FPKM "0.2801750036"; frac "1.000000"; conf_lo "0.068383"; conf_hi "0.491967"; cov "1.637574"; full_read_support "yes";
Chr3	Cufflinks	exon	11527872	11529350	1000	+	.	gene_id "AT3G29670"; transcript_id "AT3G29670.1"; exon_number "1"; FPKM "0.2801750036"; frac "1.000000"; conf_lo "0.068383"; conf_hi "0.491967"; cov "1.637574";
Chr3	Cufflinks	transcript	11531442	11532825	1000	-	.	gene_id "AT3G29680"; transcript_id "AT3G29680.1"; FPKM "0.0864546240"; frac "1.000000"; conf_lo "0.000000"; conf_hi "0.208890"; cov "0.505312"; full_read_support "yes";
Chr3	Cufflinks	exon	11531442	11532825	1000	-	.	gene_id "AT3G29680"; transcript_id "AT3G29680.1"; exon_number "1"; FPKM "0.0864546240"; frac "1.000000"; conf_lo "0.000000"; conf_hi "0.208890"; cov "0.505312";
Chr3	Cufflinks	transcript	11540770	11541549	1	-	.	gene_id "AT3G29690"; transcript_id "AT3G29690.1"; FPKM "0.0000000000"; frac "0.000000"; conf_lo "0.000000"; conf_hi "0.000000"; cov "0.000000"; full_read_support "no";
Chr3	Cufflinks	exon	11540770	11541248	1	-	.	gene_id "AT3G29690"; transcript_id "AT3G29690.1"; exon_number "1"; FPKM "0.0000000000"; frac "0.000000"; conf_lo "0.000000"; conf_hi "0.000000"; cov "0.000000";
Chr3	Cufflinks	exon	11541486	11541549	1	-	.	gene_id "AT3G29690"; transcript_id "AT3G29690.1"; exon_number "2"; FPKM "0.0000000000"; frac "0.000000"; conf_lo "0.000000"; conf_hi "0.000000"; cov "0.000000";
Chr3	Cufflinks	transcript	11542027	11544471	1	+	.	gene_id "AT3G29695"; transcript_id "AT3G29695.1"; FPKM "0.0000000000"; frac "0.000000"; conf_lo "0.000000"; conf_hi "0.000000"; cov "0.000000"; full_read_support "no";
Chr3	Cufflinks	exon	11542027	11544471	1	+	.	gene_id "AT3G29695"; transcript_id "AT3G29695.1"; exon_number "1"; FPKM "0.0000000000"; frac "0.000000"; conf_lo "0.000000"; conf_hi "0.000000"; cov "0.000000";
Chr3	Cufflinks	transcript	11545357	11545932	1	+	.	gene_id "AT3G29700"; transcript_id "AT3G29700.1"; FPKM "0.0000000000"; frac "0.000000"; conf_lo "0.000000"; conf_hi "0.000000"; cov "0.000000"; full_read_support "no";
Chr3	Cufflinks	exon	11545357	11545536	1	+	.	gene_id "AT3G29700"; transcript_id "AT3G29700.1"; exon_number "1"; FPKM "0.0000000000"; frac "0.000000"; conf_lo "0.000000"; conf_hi "0.000000"; cov "0.000000";
Chr3	Cufflinks	exon	11545714	11545932	1	+	.	gene_id "AT3G29700"; transcript_id "AT3G29700.1"; exon_number "2"; FPKM "0.0000000000"; frac "0.000000"; conf_lo "0.000000"; conf_hi "0.000000"; cov "0.000000";
Chr3	Cufflinks	transcript	11546270	11549066	1	-	.	gene_id "AT3G29710"; transcript_id "AT3G29710.1"; FPKM "0.0000000000"; frac "0.000000"; conf_lo "0.000000"; conf_hi "0.000000"; cov "0.000000"; full_read_support "no";
Chr3	Cufflinks	exon	11546270	11546383	1	-	.	gene_id "AT3G29710"; transcript_id "AT3G29710.1"; exon_number "1"; FPKM "0.0000000000"; frac "0.000000"; conf_lo "0.000000"; conf_hi "0.000000"; cov "0.000000";
Chr3	Cufflinks	exon	11546467	11546826	1	-	.	gene_id "AT3G29710"; transcript_id "AT3G29710.1"; exon_number "2"; FPKM "0.0000000000"; frac "0.000000"; conf_lo "0.000000"; conf_hi "0.000000"; cov "0.000000";
Chr3	Cufflinks	exon	11546904	11547065	1	-	.	gene_id "AT3G29710"; transcript_id "AT3G29710.1"; exon_number "3"; FPKM "0.0000000000"; frac "0.000000"; conf_lo "0.000000"; conf_hi "0.000000"; cov "0.000000";
Chr3	Cufflinks	exon	11547140	11547880	1	-	.	gene_id "AT3G29710"; transcript_id "AT3G29710.1"; exon_number "4"; FPKM "0.0000000000"; frac "0.000000"; conf_lo "0.000000"; conf_hi "0.000000"; cov "0.000000";
Chr3	Cufflinks	exon	11548296	11548529	1	-	.	gene_id "AT3G29710"; transcript_id "AT3G29710.1"; exon_number "5"; FPKM "0.0000000000"; frac "0.000000"; conf_lo "0.000000"; conf_hi "0.000000"; cov "0.000000";
Chr3	Cufflinks	exon	11548619	11548833	1	-	.	gene_id "AT3G29710"; transcript_id "AT3G29710.1"; exon_number "6"; FPKM "0.0000000000"; frac "0.000000"; conf_lo "0.000000"; conf_hi "0.000000"; cov "0.000000";
Chr3	Cufflinks	exon	11548883	11549066	1	-	.	gene_id "AT3G29710"; transcript_id "AT3G29710.1"; exon_number "7"; FPKM "0.0000000000"; frac "0.000000"; conf_lo "0.000000"; conf_hi "0.000000"; cov "0.000000";
Chr3	Cufflinks	transcript	11549418	11551369	1	-	.	gene_id "AT3G29720"; transcript_id "AT3G29720.1"; FPKM "0.0000000000"; frac "0.000000"; conf_lo "0.000000"; conf_hi "0.000000"; cov "0.000000"; full_read_support "no";
Chr3	Cufflinks	exon	11549418	11549992	1	-	.	gene_id "AT3G29720"; transcript_id "AT3G29720.1"; exon_number "1"; FPKM "0.0000000000"; frac "0.000000"; conf_lo "0.000000"; conf_hi "0.000000"; cov "0.000000";
Chr3	Cufflinks	exon	11551282	11551369	1	-	.	gene_id "AT3G29720"; transcript_id "AT3G29720.1"; exon_number "2"; FPKM "0.0000000000"; frac "0.000000"; conf_lo "0.000000"; conf_hi "0.000000"; cov "0.000000";
Chr3	Cufflinks	transcript	11554630	11555987	1	-	.	gene_id "AT3G29725"; transcript_id "AT3G29725.1"; FPKM "0.0000000000"; frac "0.000000"; conf_lo "0.000000"; conf_hi "0.000000"; cov "0.000000"; full_read_support "no";
Chr3	Cufflinks	exon	11554630	11555987	1	-	.	gene_id "AT3G29725"; transcript_id "AT3G29725.1"; exon_number "1"; FPKM "0.0000000000"; frac "0.000000"; conf_lo "0.000000"; conf_hi "0.000000"; cov "0.000000";
Chr3	Cufflinks	transcript	11558897	11560688	1	-	.	gene_id "AT3G29727"; transcript_id "AT3G29727.1"; FPKM "0.0000000000"; frac "0.000000"; conf_lo "0.000000"; conf_hi "0.000000"; cov "0.000000"; full_read_support "no";
Chr3	Cufflinks	exon	11558897	11560688	1	-	.	gene_id "AT3G29727"; transcript_id "AT3G29727.1"; exon_number "1"; FPKM "0.0000000000"; frac "0.000000"; conf_lo "0.000000"; conf_hi "0.000000"; cov "0.000000";
Chr3	Cufflinks	transcript	11561514	11564092	1	-	.	gene_id "AT3G29730"; transcript_id "AT3G29730.1"; FPKM "0.0000000000"; frac "0.000000"; conf_lo "0.000000"; conf_hi "0.000000"; cov "0.000000"; full_read_support "no";
Chr3	Cufflinks	exon	11561514	11564092	1	-	.	gene_id "AT3G29730"; transcript_id "AT3G29730.1"; exon_number "1"; FPKM "0.0000000000"; frac "0.000000"; conf_lo "0.000000"; conf_hi "0.000000"; cov "0.000000";
Chr3	Cufflinks	transcript	11565143	11568987	1	-	.	gene_id "AT3G29732"; transcript_id "AT3G29732.1"; FPKM "0.0000000000"; frac "0.000000"; conf_lo "0.000000"; conf_hi "0.000000"; cov "0.000000"; full_read_support "no";
Chr3	Cufflinks	exon	11565143	11568987	1	-	.	gene_id "AT3G29732"; transcript_id "AT3G29732.1"; exon_number "1"; FPKM "0.0000000000"; frac "0.000000"; conf_lo "0.000000"; conf_hi "0.000000"; cov "0.000000";
Chr3	Cufflinks	transcript	11570475	11573321	1	+	.	gene_id "AT3G29734"; transcript_id "AT3G29734.1"; FPKM "0.0000000000"; frac "0.000000"; conf_lo "0.000000"; conf_hi "0.000000"; cov "0.000000"; full_read_support "no";
Chr3	Cufflinks	exon	11570475	11573321	1	+	.	gene_id "AT3G29734"; transcript_id "AT3G29734.1"; exon_number "1"; FPKM "0.0000000000"; frac "0.000000"; conf_lo "0.000000"; conf_hi "0.000000"; cov "0.000000";
Chr3	Cufflinks	transcript	11573558	11575204	1	+	.	gene_id "AT3G29736"; transcript_id "AT3G29736.1"; FPKM "0.0000000000"; frac "0.000000"; conf_lo "0.000000"; conf_hi "0.000000"; cov "0.000000"; full_read_support "no";
Chr3	Cufflinks	exon	11573558	11575204	1	+	.	gene_id "AT3G29736"; transcript_id "AT3G29736.1"; exon_number "1"; FPKM "0.0000000000"; frac "0.000000"; conf_lo "0.000000"; conf_hi "0.000000"; cov "0.000000";
Chr3	Cufflinks	transcript	11575434	11575640	1	-	.	gene_id "AT3G29738"; transcript_id "AT3G29738.1"; FPKM "0.0000000000"; frac "0.000000"; conf_lo "0.000000"; conf_hi "0.000000"; cov "0.000000"; full_read_support "no";
Chr3	Cufflinks	exon	11575434	11575640	1	-	.	gene_id "AT3G29738"; transcript_id "AT3G29738.1"; exon_number "1"; FPKM "0.0000000000"; frac "0.000000"; conf_lo "0.000000"; conf_hi "0.000000"; cov "0.000000";
Chr3	Cufflinks	transcript	11575683	11577116	1	+	.	gene_id "AT3G29739"; transcript_id "AT3G29739.1"; FPKM "0.0000000000"; frac "0.000000"; conf_lo "0.000000"; conf_hi "0.000000"; cov "0.000000"; full_read_support "no";
Chr3	Cufflinks	exon	11575683	11577116	1	+	.	gene_id "AT3G29739"; transcript_id "AT3G29739.1"; exon_number "1"; FPKM "0.0000000000"; frac "0.000000"; conf_lo "0.000000"; conf_hi "0.000000"; cov "0.000000";
Chr3	Cufflinks	transcript	11578468	11578847	1	+	.	gene_id "AT3G29740"; transcript_id "AT3G29740.1"; FPKM "0.0000000000"; frac "0.000000"; conf_lo "0.000000"; conf_hi "0.000000"; cov "0.000000"; full_read_support "no";
Chr3	Cufflinks	exon	11578468	11578608	1	+	.	gene_id "AT3G29740"; transcript_id "AT3G29740.1"; exon_number "1"; FPKM "0.0000000000"; frac "0.000000"; conf_lo "0.000000"; conf_hi "0.000000"; cov "0.000000";
Chr3	Cufflinks	exon	11578725	11578847	1	+	.	gene_id "AT3G29740"; transcript_id "AT3G29740.1"; exon_number "2"; FPKM "0.0000000000"; frac "0.000000"; conf_lo "0.000000"; conf_hi "0.000000"; cov "0.000000";
Chr3	Cufflinks	transcript	11579125	11580600	1	-	.	gene_id "AT3G29750"; transcript_id "AT3G29750.1"; FPKM "0.0000000000"; frac "0.000000"; conf_lo "0.000000"; conf_hi "0.000000"; cov "0.000000"; full_read_support "no";
Chr3	Cufflinks	exon	11579125	11579327	1	-	.	gene_id "AT3G29750"; transcript_id "AT3G29750.1"; exon_number "1"; FPKM "0.0000000000"; frac "0.000000"; conf_lo "0.000000"; conf_hi "0.000000"; cov "0.000000";
Chr3	Cufflinks	exon	11579383	11579518	1	-	.	gene_id "AT3G29750"; transcript_id "AT3G29750.1"; exon_number "2"; FPKM "0.0000000000"; frac "0.000000"; conf_lo "0.000000"; conf_hi "0.000000"; cov "0.000000";
Chr3	Cufflinks	exon	11579597	11580331	1	-	.	gene_id "AT3G29750"; transcript_id "AT3G29750.1"; exon_number "3"; FPKM "0.0000000000"; frac "0.000000"; conf_lo "0.000000"; conf_hi "0.000000"; cov "0.000000";
Chr3	Cufflinks	exon	11580409	11580600	1	-	.	gene_id "AT3G29750"; transcript_id "AT3G29750.1"; exon_number "4"; FPKM "0.0000000000"; frac "0.000000"; conf_lo "0.000000"; conf_hi "0.000000"; cov "0.000000";
Chr3	Cufflinks	transcript	11581316	11585251	1	+	.	gene_id "AT3G29755"; transcript_id "AT3G29755.1"; FPKM "0.0000000000"; frac "0.000000"; conf_lo "0.000000"; conf_hi "0.000000"; cov "0.000000"; full_read_support "no";
Chr3	Cufflinks	exon	11581316	11585251	1	+	.	gene_id "AT3G29755"; transcript_id "AT3G29755.1"; exon_number "1"; FPKM "0.0000000000"; frac "0.000000"; conf_lo "0.000000"; conf_hi "0.000000"; cov "0.000000";
Chr3	Cufflinks	transcript	11585445	11586353	1000	-	.	gene_id "CUFF.3749"; transcript_id "CUFF.3749.1"; FPKM "3.8907103722"; frac "0.720000"; conf_lo "2.798600"; conf_hi "4.982820"; cov "22.683930"; full_read_support "yes";
Chr3	Cufflinks	exon	11585445	11586353	1000	-	.	gene_id "CUFF.3749"; transcript_id "CUFF.3749.1"; exon_number "1"; FPKM "3.8907103722"; frac "0.720000"; conf_lo "2.798600"; conf_hi "4.982820"; cov "22.683930";
Chr3	Cufflinks	transcript	11585576	11586449	1000	+	.	gene_id "CUFF.3750"; transcript_id "CUFF.3750.1"; FPKM "1.5912325137"; frac "0.280000"; conf_lo "0.875681"; conf_hi "2.306784"; cov "9.277331"; full_read_support "yes";
Chr3	Cufflinks	exon	11585576	11586449	1000	+	.	gene_id "CUFF.3750"; transcript_id "CUFF.3750.1"; exon_number "1"; FPKM "1.5912325137"; frac "0.280000"; conf_lo "0.875681"; conf_hi "2.306784"; cov "9.277331";
Chr3	Cufflinks	transcript	11589505	11591833	1	-	.	gene_id "CUFF.3751"; transcript_id "AT3G29760.1"; FPKM "0.0000000000"; frac "0.000000"; conf_lo "0.000000"; conf_hi "0.061640"; cov "0.000000"; full_read_support "no";
Chr3	Cufflinks	exon	11589505	11589968	1	-	.	gene_id "CUFF.3751"; transcript_id "AT3G29760.1"; exon_number "1"; FPKM "0.0000000000"; frac "0.000000"; conf_lo "0.000000"; conf_hi "0.061640"; cov "0.000000";
Chr3	Cufflinks	exon	11590064	11590114	1	-	.	gene_id "CUFF.3751"; transcript_id "AT3G29760.1"; exon_number "2"; FPKM "0.0000000000"; frac "0.000000"; conf_lo "0.000000"; conf_hi "0.061640"; cov "0.000000";
Chr3	Cufflinks	exon	11590238	11590423	1	-	.	gene_id "CUFF.3751"; transcript_id "AT3G29760.1"; exon_number "3"; FPKM "0.0000000000"; frac "0.000000"; conf_lo "0.000000"; conf_hi "0.061640"; cov "0.000000";
Chr3	Cufflinks	exon	11590502	11590568	1	-	.	gene_id "CUFF.3751"; transcript_id "AT3G29760.1"; exon_number "4"; FPKM "0.0000000000"; frac "0.000000"; conf_lo "0.000000"; conf_hi "0.061640"; cov "0.000000";
Chr3	Cufflinks	exon	11590659	11590740	1	-	.	gene_id "CUFF.3751"; transcript_id "AT3G29760.1"; exon_number "5"; FPKM "0.0000000000"; frac "0.000000"; conf_lo "0.000000"; conf_hi "0.061640"; cov "0.000000";
Chr3	Cufflinks	exon	11590822	11591833	1	-	.	gene_id "CUFF.3751"; transcript_id "AT3G29760.1"; exon_number "6"; FPKM "0.0000000000"; frac "0.000000"; conf_lo "0.000000"; conf_hi "0.061640"; cov "0.000000";
Chr3	Cufflinks	transcript	11589505	11592356	1000	-	.	gene_id "CUFF.3751"; transcript_id "CUFF.3751.2"; FPKM "0.8445339944"; frac "0.623193"; conf_lo "0.487490"; conf_hi "1.201578"; cov "4.927462"; full_read_support "no";
Chr3	Cufflinks	exon	11589505	11589968	1000	-	.	gene_id "CUFF.3751"; transcript_id "CUFF.3751.2"; exon_number "1"; FPKM "0.8445339944"; frac "0.623193"; conf_lo "0.487490"; conf_hi "1.201578"; cov "4.927462";
Chr3	Cufflinks	exon	11590064	11590423	1000	-	.	gene_id "CUFF.3751"; transcript_id "CUFF.3751.2"; exon_number "2"; FPKM "0.8445339944"; frac "0.623193"; conf_lo "0.487490"; conf_hi "1.201578"; cov "4.927462";
Chr3	Cufflinks	exon	11590502	11590568	1000	-	.	gene_id "CUFF.3751"; transcript_id "CUFF.3751.2"; exon_number "3"; FPKM "0.8445339944"; frac "0.623193"; conf_lo "0.487490"; conf_hi "1.201578"; cov "4.927462";
Chr3	Cufflinks	exon	11590659	11590740	1000	-	.	gene_id "CUFF.3751"; transcript_id "CUFF.3751.2"; exon_number "4"; FPKM "0.8445339944"; frac "0.623193"; conf_lo "0.487490"; conf_hi "1.201578"; cov "4.927462";
Chr3	Cufflinks	exon	11590822	11591884	1000	-	.	gene_id "CUFF.3751"; transcript_id "CUFF.3751.2"; exon_number "5"; FPKM "0.8445339944"; frac "0.623193"; conf_lo "0.487490"; conf_hi "1.201578"; cov "4.927462";
Chr3	Cufflinks	exon	11592189	11592356	1000	-	.	gene_id "CUFF.3751"; transcript_id "CUFF.3751.2"; exon_number "6"; FPKM "0.8445339944"; frac "0.623193"; conf_lo "0.487490"; conf_hi "1.201578"; cov "4.927462";
Chr3	Cufflinks	transcript	11589505	11591946	678	-	.	gene_id "CUFF.3751"; transcript_id "CUFF.3751.3"; FPKM "0.5731708638"; frac "0.376807"; conf_lo "0.242082"; conf_hi "0.904259"; cov "3.344185"; full_read_support "yes";
Chr3	Cufflinks	exon	11589505	11589968	678	-	.	gene_id "CUFF.3751"; transcript_id "CUFF.3751.3"; exon_number "1"; FPKM "0.5731708638"; frac "0.376807"; conf_lo "0.242082"; conf_hi "0.904259"; cov "3.344185";
Chr3	Cufflinks	exon	11590064	11590124	678	-	.	gene_id "CUFF.3751"; transcript_id "CUFF.3751.3"; exon_number "2"; FPKM "0.5731708638"; frac "0.376807"; conf_lo "0.242082"; conf_hi "0.904259"; cov "3.344185";
Chr3	Cufflinks	exon	11590238	11590423	678	-	.	gene_id "CUFF.3751"; transcript_id "CUFF.3751.3"; exon_number "3"; FPKM "0.5731708638"; frac "0.376807"; conf_lo "0.242082"; conf_hi "0.904259"; cov "3.344185";
Chr3	Cufflinks	exon	11590502	11590568	678	-	.	gene_id "CUFF.3751"; transcript_id "CUFF.3751.3"; exon_number "4"; FPKM "0.5731708638"; frac "0.376807"; conf_lo "0.242082"; conf_hi "0.904259"; cov "3.344185";
Chr3	Cufflinks	exon	11590659	11590740	678	-	.	gene_id "CUFF.3751"; transcript_id "CUFF.3751.3"; exon_number "5"; FPKM "0.5731708638"; frac "0.376807"; conf_lo "0.242082"; conf_hi "0.904259"; cov "3.344185";
Chr3	Cufflinks	exon	11590822	11591946	678	-	.	gene_id "CUFF.3751"; transcript_id "CUFF.3751.3"; exon_number "6"; FPKM "0.5731708638"; frac "0.376807"; conf_lo "0.242082"; conf_hi "0.904259"; cov "3.344185";
Chr3	Cufflinks	transcript	11593203	11593470	1000	-	.	gene_id "AT3G29762"; transcript_id "AT3G29762.1"; FPKM "0.7023904063"; frac "1.000000"; conf_lo "0.000000"; conf_hi "2.107171"; cov "3.941136"; full_read_support "yes";
Chr3	Cufflinks	exon	11593203	11593470	1000	-	.	gene_id "AT3G29762"; transcript_id "AT3G29762.1"; exon_number "1"; FPKM "0.7023904063"; frac "1.000000"; conf_lo "0.000000"; conf_hi "2.107171"; cov "3.941136";
Chr3	Cufflinks	transcript	11593924	11595441	1	-	.	gene_id "AT3G29763"; transcript_id "AT3G29763.1"; FPKM "0.0000000000"; frac "0.000000"; conf_lo "0.000000"; conf_hi "0.000000"; cov "0.000000"; full_read_support "no";
Chr3	Cufflinks	exon	11593924	11595441	1	-	.	gene_id "AT3G29763"; transcript_id "AT3G29763.1"; exon_number "1"; FPKM "0.0000000000"; frac "0.000000"; conf_lo "0.000000"; conf_hi "0.000000"; cov "0.000000";
Chr3	Cufflinks	transcript	11595467	11597077	1	-	.	gene_id "AT3G29765"; transcript_id "AT3G29765.1"; FPKM "0.0000000000"; frac "0.000000"; conf_lo "0.000000"; conf_hi "0.000000"; cov "0.000000"; full_read_support "no";
Chr3	Cufflinks	exon	11595467	11597077	1	-	.	gene_id "AT3G29765"; transcript_id "AT3G29765.1"; exon_number "1"; FPKM "0.0000000000"; frac "0.000000"; conf_lo "0.000000"; conf_hi "0.000000"; cov "0.000000";
Chr3	Cufflinks	transcript	11597405	11599821	1	-	.	gene_id "AT3G29766"; transcript_id "AT3G29766.1"; FPKM "0.0000000000"; frac "0.000000"; conf_lo "0.000000"; conf_hi "0.000000"; cov "0.000000"; full_read_support "no";
Chr3	Cufflinks	exon	11597405	11599821	1	-	.	gene_id "AT3G29766"; transcript_id "AT3G29766.1"; exon_number "1"; FPKM "0.0000000000"; frac "0.000000"; conf_lo "0.000000"; conf_hi "0.000000"; cov "0.000000";
Chr3	Cufflinks	transcript	11601686	11602012	1	-	.	gene_id "AT3G29764"; transcript_id "AT3G29764.1"; FPKM "0.0000000000"; frac "0.000000"; conf_lo "0.000000"; conf_hi "0.000000"; cov "0.000000"; full_read_support "no";
Chr3	Cufflinks	exon	11601686	11602012	1	-	.	gene_id "AT3G29764"; transcript_id "AT3G29764.1"; exon_number "1"; FPKM "0.0000000000"; frac "0.000000"; conf_lo "0.000000"; conf_hi "0.000000"; cov "0.000000";
Chr3	Cufflinks	transcript	11602028	11603824	1000	-	.	gene_id "AT3G29788"; transcript_id "AT3G29788.1"; FPKM "0.3657203926"; frac "1.000000"; conf_lo "0.000000"; conf_hi "0.791661"; cov "2.137572"; full_read_support "no";
Chr3	Cufflinks	exon	11602028	11602481	1000	-	.	gene_id "AT3G29788"; transcript_id "AT3G29788.1"; exon_number "1"; FPKM "0.3657203926"; frac "1.000000"; conf_lo "0.000000"; conf_hi "0.791661"; cov "2.137572";
Chr3	Cufflinks	exon	11603488	11603710	1000	-	.	gene_id "AT3G29788"; transcript_id "AT3G29788.1"; exon_number "2"; FPKM "0.3657203926"; frac "1.000000"; conf_lo "0.000000"; conf_hi "0.791661"; cov "2.137572";
Chr3	Cufflinks	exon	11603744	11603824	1000	-	.	gene_id "AT3G29788"; transcript_id "AT3G29788.1"; exon_number "3"; FPKM "0.3657203926"; frac "1.000000"; conf_lo "0.000000"; conf_hi "0.791661"; cov "2.137572";
Chr3	Cufflinks	transcript	11604027	11606698	1000	-	.	gene_id "AT3G29767"; transcript_id "AT3G29767.1"; FPKM "0.0414702770"; frac "1.000000"; conf_lo "0.000000"; conf_hi "0.100200"; cov "0.242387"; full_read_support "yes";
Chr3	Cufflinks	exon	11604027	11606698	1000	-	.	gene_id "AT3G29767"; transcript_id "AT3G29767.1"; exon_number "1"; FPKM "0.0414702770"; frac "1.000000"; conf_lo "0.000000"; conf_hi "0.100200"; cov "0.242387";
Chr3	Cufflinks	transcript	11608200	11610741	1	-	.	gene_id "AT3G29768"; transcript_id "AT3G29768.1"; FPKM "0.0000000000"; frac "0.000000"; conf_lo "0.000000"; conf_hi "0.000000"; cov "0.000000"; full_read_support "no";
Chr3	Cufflinks	exon	11608200	11610741	1	-	.	gene_id "AT3G29768"; transcript_id "AT3G29768.1"; exon_number "1"; FPKM "0.0000000000"; frac "0.000000"; conf_lo "0.000000"; conf_hi "0.000000"; cov "0.000000";
Chr3	Cufflinks	transcript	11611247	11611576	1	-	.	gene_id "AT3G29789"; transcript_id "AT3G29789.1"; FPKM "0.0000000000"; frac "0.000000"; conf_lo "0.000000"; conf_hi "0.000000"; cov "0.000000"; full_read_support "no";
Chr3	Cufflinks	exon	11611247	11611576	1	-	.	gene_id "AT3G29789"; transcript_id "AT3G29789.1"; exon_number "1"; FPKM "0.0000000000"; frac "0.000000"; conf_lo "0.000000"; conf_hi "0.000000"; cov "0.000000";
Chr3	Cufflinks	transcript	11612357	11612686	1	-	.	gene_id "AT3G29785"; transcript_id "AT3G29785.1"; FPKM "0.0000000000"; frac "0.000000"; conf_lo "0.000000"; conf_hi "0.000000"; cov "0.000000"; full_read_support "no";
Chr3	Cufflinks	exon	11612357	11612686	1	-	.	gene_id "AT3G29785"; transcript_id "AT3G29785.1"; exon_number "1"; FPKM "0.0000000000"; frac "0.000000"; conf_lo "0.000000"; conf_hi "0.000000"; cov "0.000000";
Chr3	Cufflinks	transcript	11618421	11619305	1	+	.	gene_id "AT3G29771"; transcript_id "AT3G29771.1"; FPKM "0.0000000000"; frac "0.000000"; conf_lo "0.000000"; conf_hi "0.000000"; cov "0.000000"; full_read_support "no";
Chr3	Cufflinks	exon	11618421	11619305	1	+	.	gene_id "AT3G29771"; transcript_id "AT3G29771.1"; exon_number "1"; FPKM "0.0000000000"; frac "0.000000"; conf_lo "0.000000"; conf_hi "0.000000"; cov "0.000000";
Chr3	Cufflinks	transcript	11619998	11621219	1	+	.	gene_id "AT3G29772"; transcript_id "AT3G29772.1"; FPKM "0.0000000000"; frac "0.000000"; conf_lo "0.000000"; conf_hi "0.000000"; cov "0.000000"; full_read_support "no";
Chr3	Cufflinks	exon	11619998	11621219	1	+	.	gene_id "AT3G29772"; transcript_id "AT3G29772.1"; exon_number "1"; FPKM "0.0000000000"; frac "0.000000"; conf_lo "0.000000"; conf_hi "0.000000"; cov "0.000000";
Chr3	Cufflinks	transcript	11627225	11630679	1	+	.	gene_id "AT3G29773"; transcript_id "AT3G29773.1"; FPKM "0.0000000000"; frac "0.000000"; conf_lo "0.000000"; conf_hi "0.000000"; cov "0.000000"; full_read_support "no";
Chr3	Cufflinks	exon	11627225	11630679	1	+	.	gene_id "AT3G29773"; transcript_id "AT3G29773.1"; exon_number "1"; FPKM "0.0000000000"; frac "0.000000"; conf_lo "0.000000"; conf_hi "0.000000"; cov "0.000000";
Chr3	Cufflinks	transcript	11634015	11637053	1	+	.	gene_id "AT3G29769"; transcript_id "AT3G29769.1"; FPKM "0.0000000000"; frac "0.000000"; conf_lo "0.000000"; conf_hi "0.000000"; cov "0.000000"; full_read_support "no";
Chr3	Cufflinks	exon	11634015	11637053	1	+	.	gene_id "AT3G29769"; transcript_id "AT3G29769.1"; exon_number "1"; FPKM "0.0000000000"; frac "0.000000"; conf_lo "0.000000"; conf_hi "0.000000"; cov "0.000000";
Chr3	Cufflinks	transcript	11639507	11640914	1	+	.	gene_id "AT3G29774"; transcript_id "AT3G29774.1"; FPKM "0.0000000000"; frac "0.000000"; conf_lo "0.000000"; conf_hi "0.000000"; cov "0.000000"; full_read_support "no";
Chr3	Cufflinks	exon	11639507	11640914	1	+	.	gene_id "AT3G29774"; transcript_id "AT3G29774.1"; exon_number "1"; FPKM "0.0000000000"; frac "0.000000"; conf_lo "0.000000"; conf_hi "0.000000"; cov "0.000000";
Chr3	Cufflinks	transcript	11647407	11648098	1000	+	.	gene_id "CUFF.3752"; transcript_id "CUFF.3752.1"; FPKM "2.0722263151"; frac "1.000000"; conf_lo "1.145499"; conf_hi "2.998954"; cov "12.105748"; full_read_support "yes";
Chr3	Cufflinks	exon	11647407	11648098	1000	+	.	gene_id "CUFF.3752"; transcript_id "CUFF.3752.1"; exon_number "1"; FPKM "2.0722263151"; frac "1.000000"; conf_lo "1.145499"; conf_hi "2.998954"; cov "12.105748";
Chr3	Cufflinks	transcript	11651649	11652437	1	+	.	gene_id "AT3G29786"; transcript_id "AT3G29786.1"; FPKM "0.0000000000"; frac "0.000000"; conf_lo "0.000000"; conf_hi "0.000000"; cov "0.000000"; full_read_support "no";
Chr3	Cufflinks	exon	11651649	11651825	1	+	.	gene_id "AT3G29786"; transcript_id "AT3G29786.1"; exon_number "1"; FPKM "0.0000000000"; frac "0.000000"; conf_lo "0.000000"; conf_hi "0.000000"; cov "0.000000";
Chr3	Cufflinks	exon	11651916	11652161	1	+	.	gene_id "AT3G29786"; transcript_id "AT3G29786.1"; exon_number "2"; FPKM "0.0000000000"; frac "0.000000"; conf_lo "0.000000"; conf_hi "0.000000"; cov "0.000000";
Chr3	Cufflinks	exon	11652273	11652437	1	+	.	gene_id "AT3G29786"; transcript_id "AT3G29786.1"; exon_number "3"; FPKM "0.0000000000"; frac "0.000000"; conf_lo "0.000000"; conf_hi "0.000000"; cov "0.000000";
Chr3	Cufflinks	transcript	11653006	11657482	1000	+	.	gene_id "CUFF.3753"; transcript_id "AT3G29776.1"; FPKM "0.3881434906"; frac "0.647374"; conf_lo "0.230879"; conf_hi "0.545408"; cov "2.263489"; full_read_support "yes";
Chr3	Cufflinks	exon	11653006	11657482	1000	+	.	gene_id "CUFF.3753"; transcript_id "AT3G29776.1"; exon_number "1"; FPKM "0.3881434906"; frac "0.647374"; conf_lo "0.230879"; conf_hi "0.545408"; cov "2.263489";
Chr3	Cufflinks	transcript	11653006	11657719	540	+	.	gene_id "CUFF.3753"; transcript_id "CUFF.3753.2"; FPKM "0.2096103884"; frac "0.352626"; conf_lo "0.083794"; conf_hi "0.335427"; cov "1.222359"; full_read_support "yes";
Chr3	Cufflinks	exon	11653006	11656436	540	+	.	gene_id "CUFF.3753"; transcript_id "CUFF.3753.2"; exon_number "1"; FPKM "0.2096103884"; frac "0.352626"; conf_lo "0.083794"; conf_hi "0.335427"; cov "1.222359";
Chr3	Cufflinks	exon	11656637	11657719	540	+	.	gene_id "CUFF.3753"; transcript_id "CUFF.3753.2"; exon_number "2"; FPKM "0.2096103884"; frac "0.352626"; conf_lo "0.083794"; conf_hi "0.335427"; cov "1.222359";
Chr3	Cufflinks	transcript	11658757	11659845	1	-	.	gene_id "AT3G29777"; transcript_id "AT3G29777.1"; FPKM "0.0000000000"; frac "0.000000"; conf_lo "0.000000"; conf_hi "0.000000"; cov "0.000000"; full_read_support "no";
Chr3	Cufflinks	exon	11658757	11659845	1	-	.	gene_id "AT3G29777"; transcript_id "AT3G29777.1"; exon_number "1"; FPKM "0.0000000000"; frac "0.000000"; conf_lo "0.000000"; conf_hi "0.000000"; cov "0.000000";
Chr3	Cufflinks	transcript	11660602	11663681	1	+	.	gene_id "AT3G29778"; transcript_id "AT3G29778.1"; FPKM "0.0000000000"; frac "0.000000"; conf_lo "0.000000"; conf_hi "0.000000"; cov "0.000000"; full_read_support "no";
Chr3	Cufflinks	exon	11660602	11663681	1	+	.	gene_id "AT3G29778"; transcript_id "AT3G29778.1"; exon_number "1"; FPKM "0.0000000000"; frac "0.000000"; conf_lo "0.000000"; conf_hi "0.000000"; cov "0.000000";
Chr3	Cufflinks	transcript	11665356	11669402	1	+	.	gene_id "AT3G29775"; transcript_id "AT3G29775.1"; FPKM "0.0000000000"; frac "0.000000"; conf_lo "0.000000"; conf_hi "0.000000"; cov "0.000000"; full_read_support "no";
Chr3	Cufflinks	exon	11665356	11669402	1	+	.	gene_id "AT3G29775"; transcript_id "AT3G29775.1"; exon_number "1"; FPKM "0.0000000000"; frac "0.000000"; conf_lo "0.000000"; conf_hi "0.000000"; cov "0.000000";
Chr3	Cufflinks	transcript	11669830	11670426	1	+	.	gene_id "AT3G29779"; transcript_id "AT3G29779.1"; FPKM "0.0000000000"; frac "0.000000"; conf_lo "0.000000"; conf_hi "0.000000"; cov "0.000000"; full_read_support "no";
Chr3	Cufflinks	exon	11669830	11670426	1	+	.	gene_id "AT3G29779"; transcript_id "AT3G29779.1"; exon_number "1"; FPKM "0.0000000000"; frac "0.000000"; conf_lo "0.000000"; conf_hi "0.000000"; cov "0.000000";
Chr3	Cufflinks	transcript	11671741	11672189	1000	+	.	gene_id "AT3G29780"; transcript_id "AT3G29780.1"; FPKM "2.4394502408"; frac "1.000000"; conf_lo "1.025691"; conf_hi "3.853209"; cov "14.258164"; full_read_support "yes";
Chr3	Cufflinks	exon	11671741	11672189	1000	+	.	gene_id "AT3G29780"; transcript_id "AT3G29780.1"; exon_number "1"; FPKM "2.4394502408"; frac "1.000000"; conf_lo "1.025691"; conf_hi "3.853209"; cov "14.258164";
Chr3	Cufflinks	transcript	11676199	11678062	1	+	.	gene_id "AT3G29781"; transcript_id "AT3G29781.1"; FPKM "0.0000000000"; frac "0.000000"; conf_lo "0.000000"; conf_hi "0.000000"; cov "0.000000"; full_read_support "no";
Chr3	Cufflinks	exon	11676199	11678062	1	+	.	gene_id "AT3G29781"; transcript_id "AT3G29781.1"; exon_number "1"; FPKM "0.0000000000"; frac "0.000000"; conf_lo "0.000000"; conf_hi "0.000000"; cov "0.000000";
Chr3	Cufflinks	transcript	11679182	11683251	1	+	.	gene_id "AT3G29783"; transcript_id "AT3G29783.1"; FPKM "0.0000000000"; frac "0.000000"; conf_lo "0.000000"; conf_hi "0.000000"; cov "0.000000"; full_read_support "no";
Chr3	Cufflinks	exon	11679182	11683251	1	+	.	gene_id "AT3G29783"; transcript_id "AT3G29783.1"; exon_number "1"; FPKM "0.0000000000"; frac "0.000000"; conf_lo "0.000000"; conf_hi "0.000000"; cov "0.000000";
Chr3	Cufflinks	transcript	11684240	11688370	1	+	.	gene_id "AT3G29782"; transcript_id "AT3G29782.1"; FPKM "0.0000000000"; frac "0.000000"; conf_lo "0.000000"; conf_hi "0.000000"; cov "0.000000"; full_read_support "no";
Chr3	Cufflinks	exon	11684240	11688370	1	+	.	gene_id "AT3G29782"; transcript_id "AT3G29782.1"; exon_number "1"; FPKM "0.0000000000"; frac "0.000000"; conf_lo "0.000000"; conf_hi "0.000000"; cov "0.000000";
Chr3	Cufflinks	transcript	11690059	11691067	1	+	.	gene_id "AT3G29784"; transcript_id "AT3G29784.1"; FPKM "0.0000000000"; frac "0.000000"; conf_lo "0.000000"; conf_hi "0.000000"; cov "0.000000"; full_read_support "no";
Chr3	Cufflinks	exon	11690059	11691067	1	+	.	gene_id "AT3G29784"; transcript_id "AT3G29784.1"; exon_number "1"; FPKM "0.0000000000"; frac "0.000000"; conf_lo "0.000000"; conf_hi "0.000000"; cov "0.000000";
Chr3	Cufflinks	transcript	11691624	11692551	1	+	.	gene_id "AT3G29787"; transcript_id "AT3G29787.1"; FPKM "0.0000000000"; frac "0.000000"; conf_lo "0.000000"; conf_hi "0.000000"; cov "0.000000"; full_read_support "no";
Chr3	Cufflinks	exon	11691624	11692551	1	+	.	gene_id "AT3G29787"; transcript_id "AT3G29787.1"; exon_number "1"; FPKM "0.0000000000"; frac "0.000000"; conf_lo "0.000000"; conf_hi "0.000000"; cov "0.000000";
Chr3	Cufflinks	transcript	11693095	11693622	1	-	.	gene_id "AT3G29790"; transcript_id "AT3G29790.1"; FPKM "0.0000000000"; frac "0.000000"; conf_lo "0.000000"; conf_hi "0.000000"; cov "0.000000"; full_read_support "no";
Chr3	Cufflinks	exon	11693095	11693408	1	-	.	gene_id "AT3G29790"; transcript_id "AT3G29790.1"; exon_number "1"; FPKM "0.0000000000"; frac "0.000000"; conf_lo "0.000000"; conf_hi "0.000000"; cov "0.000000";
Chr3	Cufflinks	exon	11693502	11693622	1	-	.	gene_id "AT3G29790"; transcript_id "AT3G29790.1"; exon_number "2"; FPKM "0.0000000000"; frac "0.000000"; conf_lo "0.000000"; conf_hi "0.000000"; cov "0.000000";
Chr3	Cufflinks	transcript	11695756	11696771	1	+	.	gene_id "AT3G29791"; transcript_id "AT3G29791.1"; FPKM "0.0000000000"; frac "0.000000"; conf_lo "0.000000"; conf_hi "0.000000"; cov "0.000000"; full_read_support "no";
Chr3	Cufflinks	exon	11695756	11695762	1	+	.	gene_id "AT3G29791"; transcript_id "AT3G29791.1"; exon_number "1"; FPKM "0.0000000000"; frac "0.000000"; conf_lo "0.000000"; conf_hi "0.000000"; cov "0.000000";
Chr3	Cufflinks	exon	11696166	11696342	1	+	.	gene_id "AT3G29791"; transcript_id "AT3G29791.1"; exon_number "2"; FPKM "0.0000000000"; frac "0.000000"; conf_lo "0.000000"; conf_hi "0.000000"; cov "0.000000";
Chr3	Cufflinks	exon	11696475	11696562	1	+	.	gene_id "AT3G29791"; transcript_id "AT3G29791.1"; exon_number "3"; FPKM "0.0000000000"; frac "0.000000"; conf_lo "0.000000"; conf_hi "0.000000"; cov "0.000000";
Chr3	Cufflinks	exon	11696666	11696771	1	+	.	gene_id "AT3G29791"; transcript_id "AT3G29791.1"; exon_number "4"; FPKM "0.0000000000"; frac "0.000000"; conf_lo "0.000000"; conf_hi "0.000000"; cov "0.000000";
Chr3	Cufflinks	transcript	11697578	11702083	1	+	.	gene_id "AT3G29792"; transcript_id "AT3G29792.1"; FPKM "0.0000000000"; frac "0.000000"; conf_lo "0.000000"; conf_hi "0.000000"; cov "0.000000"; full_read_support "no";
Chr3	Cufflinks	exon	11697578	11702083	1	+	.	gene_id "AT3G29792"; transcript_id "AT3G29792.1"; exon_number "1"; FPKM "0.0000000000"; frac "0.000000"; conf_lo "0.000000"; conf_hi "0.000000"; cov "0.000000";
Chr3	Cufflinks	transcript	11708561	11713028	1	+	.	gene_id "AT3G29796"; transcript_id "AT3G29796.1"; FPKM "0.0000000000"; frac "0.000000"; conf_lo "0.000000"; conf_hi "0.000000"; cov "0.000000"; full_read_support "no";
Chr3	Cufflinks	exon	11708561	11708831	1	+	.	gene_id "AT3G29796"; transcript_id "AT3G29796.1"; exon_number "1"; FPKM "0.0000000000"; frac "0.000000"; conf_lo "0.000000"; conf_hi "0.000000"; cov "0.000000";
Chr3	Cufflinks	exon	11709421	11709628	1	+	.	gene_id "AT3G29796"; transcript_id "AT3G29796.1"; exon_number "2"; FPKM "0.0000000000"; frac "0.000000"; conf_lo "0.000000"; conf_hi "0.000000"; cov "0.000000";
Chr3	Cufflinks	exon	11710091	11710348	1	+	.	gene_id "AT3G29796"; transcript_id "AT3G29796.1"; exon_number "3"; FPKM "0.0000000000"; frac "0.000000"; conf_lo "0.000000"; conf_hi "0.000000"; cov "0.000000";
Chr3	Cufflinks	exon	11710763	11710870	1	+	.	gene_id "AT3G29796"; transcript_id "AT3G29796.1"; exon_number "4"; FPKM "0.0000000000"; frac "0.000000"; conf_lo "0.000000"; conf_hi "0.000000"; cov "0.000000";
Chr3	Cufflinks	exon	11710932	11711105	1	+	.	gene_id "AT3G29796"; transcript_id "AT3G29796.1"; exon_number "5"; FPKM "0.0000000000"; frac "0.000000"; conf_lo "0.000000"; conf_hi "0.000000"; cov "0.000000";
Chr3	Cufflinks	exon	11711518	11711725	1	+	.	gene_id "AT3G29796"; transcript_id "AT3G29796.1"; exon_number "6"; FPKM "0.0000000000"; frac "0.000000"; conf_lo "0.000000"; conf_hi "0.000000"; cov "0.000000";
Chr3	Cufflinks	exon	11712864	11713028	1	+	.	gene_id "AT3G29796"; transcript_id "AT3G29796.1"; exon_number "7"; FPKM "0.0000000000"; frac "0.000000"; conf_lo "0.000000"; conf_hi "0.000000"; cov "0.000000";
Chr3	Cufflinks	transcript	11717613	11718083	1	+	.	gene_id "AT3G29797"; transcript_id "AT3G29797.1"; FPKM "0.0000000000"; frac "0.000000"; conf_lo "0.000000"; conf_hi "0.000000"; cov "0.000000"; full_read_support "no";
Chr3	Cufflinks	exon	11717613	11718083	1	+	.	gene_id "AT3G29797"; transcript_id "AT3G29797.1"; exon_number "1"; FPKM "0.0000000000"; frac "0.000000"; conf_lo "0.000000"; conf_hi "0.000000"; cov "0.000000";
Chr3	Cufflinks	transcript	11719128	11719512	1	-	.	gene_id "AT3G29798"; transcript_id "AT3G29798.1"; FPKM "0.0000000000"; frac "0.000000"; conf_lo "0.000000"; conf_hi "0.000000"; cov "0.000000"; full_read_support "no";
Chr3	Cufflinks	exon	11719128	11719512	1	-	.	gene_id "AT3G29798"; transcript_id "AT3G29798.1"; exon_number "1"; FPKM "0.0000000000"; frac "0.000000"; conf_lo "0.000000"; conf_hi "0.000000"; cov "0.000000";
Chr3	Cufflinks	transcript	11720096	11722103	1	+	.	gene_id "AT3G29800"; transcript_id "AT3G29800.1"; FPKM "0.0000000000"; frac "0.000000"; conf_lo "0.000000"; conf_hi "0.000000"; cov "0.000000"; full_read_support "no";
Chr3	Cufflinks	exon	11720096	11720884	1	+	.	gene_id "AT3G29800"; transcript_id "AT3G29800.1"; exon_number "1"; FPKM "0.0000000000"; frac "0.000000"; conf_lo "0.000000"; conf_hi "0.000000"; cov "0.000000";
Chr3	Cufflinks	exon	11721019	11721354	1	+	.	gene_id "AT3G29800"; transcript_id "AT3G29800.1"; exon_number "2"; FPKM "0.0000000000"; frac "0.000000"; conf_lo "0.000000"; conf_hi "0.000000"; cov "0.000000";
Chr3	Cufflinks	exon	11721906	11722103	1	+	.	gene_id "AT3G29800"; transcript_id "AT3G29800.1"; exon_number "3"; FPKM "0.0000000000"; frac "0.000000"; conf_lo "0.000000"; conf_hi "0.000000"; cov "0.000000";
Chr3	Cufflinks	transcript	11726640	11727261	1	-	.	gene_id "AT3G29805"; transcript_id "AT3G29805.1"; FPKM "0.0000000000"; frac "0.000000"; conf_lo "0.000000"; conf_hi "0.000000"; cov "0.000000"; full_read_support "no";
Chr3	Cufflinks	exon	11726640	11727261	1	-	.	gene_id "AT3G29805"; transcript_id "AT3G29805.1"; exon_number "1"; FPKM "0.0000000000"; frac "0.000000"; conf_lo "0.000000"; conf_hi "0.000000"; cov "0.000000";
Chr3	Cufflinks	transcript	11728113	11730239	1000	+	.	gene_id "AT3G29810"; transcript_id "AT3G29810.1"; FPKM "4.7823597373"; frac "1.000000"; conf_lo "3.914344"; conf_hi "5.650376"; cov "27.934499"; full_read_support "yes";
Chr3	Cufflinks	exon	11728113	11728290	1000	+	.	gene_id "AT3G29810"; transcript_id "AT3G29810.1"; exon_number "1"; FPKM "4.7823597373"; frac "1.000000"; conf_lo "3.914344"; conf_hi "5.650376"; cov "27.934499";
Chr3	Cufflinks	exon	11728553	11728632	1000	+	.	gene_id "AT3G29810"; transcript_id "AT3G29810.1"; exon_number "2"; FPKM "4.7823597373"; frac "1.000000"; conf_lo "3.914344"; conf_hi "5.650376"; cov "27.934499";
Chr3	Cufflinks	exon	11728748	11729204	1000	+	.	gene_id "AT3G29810"; transcript_id "AT3G29810.1"; exon_number "3"; FPKM "4.7823597373"; frac "1.000000"; conf_lo "3.914344"; conf_hi "5.650376"; cov "27.934499";
Chr3	Cufflinks	exon	11729288	11729444	1000	+	.	gene_id "AT3G29810"; transcript_id "AT3G29810.1"; exon_number "4"; FPKM "4.7823597373"; frac "1.000000"; conf_lo "3.914344"; conf_hi "5.650376"; cov "27.934499";
Chr3	Cufflinks	exon	11729521	11729789	1000	+	.	gene_id "AT3G29810"; transcript_id "AT3G29810.1"; exon_number "5"; FPKM "4.7823597373"; frac "1.000000"; conf_lo "3.914344"; conf_hi "5.650376"; cov "27.934499";
Chr3	Cufflinks	exon	11729875	11730239	1000	+	.	gene_id "AT3G29810"; transcript_id "AT3G29810.1"; exon_number "6"; FPKM "4.7823597373"; frac "1.000000"; conf_lo "3.914344"; conf_hi "5.650376"; cov "27.934499";
Chr3	Cufflinks	transcript	11733308	11734816	1	+	.	gene_id "AT3G29820"; transcript_id "AT3G29820.1"; FPKM "0.0000000000"; frac "0.000000"; conf_lo "0.000000"; conf_hi "0.000000"; cov "0.000000"; full_read_support "no";
Chr3	Cufflinks	exon	11733308	11734816	1	+	.	gene_id "AT3G29820"; transcript_id "AT3G29820.1"; exon_number "1"; FPKM "0.0000000000"; frac "0.000000"; conf_lo "0.000000"; conf_hi "0.000000"; cov "0.000000";
Chr3	Cufflinks	transcript	11737049	11738847	1	+	.	gene_id "AT3G29830"; transcript_id "AT3G29830.1"; FPKM "0.0000000000"; frac "0.000000"; conf_lo "0.000000"; conf_hi "0.000000"; cov "0.000000"; full_read_support "no";
Chr3	Cufflinks	exon	11737049	11737981	1	+	.	gene_id "AT3G29830"; transcript_id "AT3G29830.1"; exon_number "1"; FPKM "0.0000000000"; frac "0.000000"; conf_lo "0.000000"; conf_hi "0.000000"; cov "0.000000";
Chr3	Cufflinks	exon	11738296	11738469	1	+	.	gene_id "AT3G29830"; transcript_id "AT3G29830.1"; exon_number "2"; FPKM "0.0000000000"; frac "0.000000"; conf_lo "0.000000"; conf_hi "0.000000"; cov "0.000000";
Chr3	Cufflinks	exon	11738560	11738847	1	+	.	gene_id "AT3G29830"; transcript_id "AT3G29830.1"; exon_number "3"; FPKM "0.0000000000"; frac "0.000000"; conf_lo "0.000000"; conf_hi "0.000000"; cov "0.000000";
Chr3	Cufflinks	transcript	11745211	11746570	1000	+	.	gene_id "CUFF.3754"; transcript_id "AT3G29970.1"; FPKM "18.4739378480"; frac "1.000000"; conf_lo "14.403223"; conf_hi "22.544653"; cov "107.886986"; full_read_support "yes";
Chr3	Cufflinks	exon	11745211	11745322	1000	+	.	gene_id "CUFF.3754"; transcript_id "AT3G29970.1"; exon_number "1"; FPKM "18.4739378480"; frac "1.000000"; conf_lo "14.403223"; conf_hi "22.544653"; cov "107.886986";
Chr3	Cufflinks	exon	11745995	11746083	1000	+	.	gene_id "CUFF.3754"; transcript_id "AT3G29970.1"; exon_number "2"; FPKM "18.4739378480"; frac "1.000000"; conf_lo "14.403223"; conf_hi "22.544653"; cov "107.886986";
Chr3	Cufflinks	exon	11746331	11746570	1000	+	.	gene_id "CUFF.3754"; transcript_id "AT3G29970.1"; exon_number "3"; FPKM "18.4739378480"; frac "1.000000"; conf_lo "14.403223"; conf_hi "22.544653"; cov "107.886986";
Chr3	Cufflinks	transcript	11746725	11748496	1	-	.	gene_id "AT3G30110"; transcript_id "AT3G30110.1"; FPKM "0.0000000000"; frac "0.000000"; conf_lo "0.000000"; conf_hi "0.000000"; cov "0.000000"; full_read_support "no";
Chr3	Cufflinks	exon	11746725	11748496	1	-	.	gene_id "AT3G30110"; transcript_id "AT3G30110.1"; exon_number "1"; FPKM "0.0000000000"; frac "0.000000"; conf_lo "0.000000"; conf_hi "0.000000"; cov "0.000000";
Chr3	Cufflinks	transcript	11752005	11756485	1	-	.	gene_id "AT3G30120"; transcript_id "AT3G30120.1"; FPKM "0.0000000000"; frac "0.000000"; conf_lo "0.000000"; conf_hi "0.000000"; cov "0.000000"; full_read_support "no";
Chr3	Cufflinks	exon	11752005	11756485	1	-	.	gene_id "AT3G30120"; transcript_id "AT3G30120.1"; exon_number "1"; FPKM "0.0000000000"; frac "0.000000"; conf_lo "0.000000"; conf_hi "0.000000"; cov "0.000000";
Chr3	Cufflinks	transcript	11758279	11760858	1000	-	.	gene_id "CUFF.3755"; transcript_id "CUFF.3755.1"; FPKM "0.6040915349"; frac "0.731095"; conf_lo "0.357710"; conf_hi "0.850473"; cov "3.529856"; full_read_support "yes";
Chr3	Cufflinks	exon	11758279	11758766	1000	-	.	gene_id "CUFF.3755"; transcript_id "CUFF.3755.1"; exon_number "1"; FPKM "0.6040915349"; frac "0.731095"; conf_lo "0.357710"; conf_hi "0.850473"; cov "3.529856";
Chr3	Cufflinks	exon	11758852	11760858	1000	-	.	gene_id "CUFF.3755"; transcript_id "CUFF.3755.1"; exon_number "2"; FPKM "0.6040915349"; frac "0.731095"; conf_lo "0.357710"; conf_hi "0.850473"; cov "3.529856";
Chr3	Cufflinks	transcript	11758279	11760858	751	-	.	gene_id "CUFF.3755"; transcript_id "CUFF.3755.2"; FPKM "0.4537832824"; frac "0.268905"; conf_lo "0.128798"; conf_hi "0.778769"; cov "2.651568"; full_read_support "yes";
Chr3	Cufflinks	exon	11758279	11759029	751	-	.	gene_id "CUFF.3755"; transcript_id "CUFF.3755.2"; exon_number "1"; FPKM "0.4537832824"; frac "0.268905"; conf_lo "0.128798"; conf_hi "0.778769"; cov "2.651568";
Chr3	Cufflinks	exon	11759783	11759842	751	-	.	gene_id "CUFF.3755"; transcript_id "CUFF.3755.2"; exon_number "2"; FPKM "0.4537832824"; frac "0.268905"; conf_lo "0.128798"; conf_hi "0.778769"; cov "2.651568";
Chr3	Cufflinks	exon	11759929	11760065	751	-	.	gene_id "CUFF.3755"; transcript_id "CUFF.3755.2"; exon_number "3"; FPKM "0.4537832824"; frac "0.268905"; conf_lo "0.128798"; conf_hi "0.778769"; cov "2.651568";
Chr3	Cufflinks	exon	11760136	11760184	751	-	.	gene_id "CUFF.3755"; transcript_id "CUFF.3755.2"; exon_number "4"; FPKM "0.4537832824"; frac "0.268905"; conf_lo "0.128798"; conf_hi "0.778769"; cov "2.651568";
Chr3	Cufflinks	exon	11760260	11760334	751	-	.	gene_id "CUFF.3755"; transcript_id "CUFF.3755.2"; exon_number "5"; FPKM "0.4537832824"; frac "0.268905"; conf_lo "0.128798"; conf_hi "0.778769"; cov "2.651568";
Chr3	Cufflinks	exon	11760462	11760502	751	-	.	gene_id "CUFF.3755"; transcript_id "CUFF.3755.2"; exon_number "6"; FPKM "0.4537832824"; frac "0.268905"; conf_lo "0.128798"; conf_hi "0.778769"; cov "2.651568";
Chr3	Cufflinks	exon	11760650	11760858	751	-	.	gene_id "CUFF.3755"; transcript_id "CUFF.3755.2"; exon_number "7"; FPKM "0.4537832824"; frac "0.268905"; conf_lo "0.128798"; conf_hi "0.778769"; cov "2.651568";
Chr3	Cufflinks	transcript	11758491	11760858	1	-	.	gene_id "CUFF.3755"; transcript_id "AT3G30122.1"; FPKM "0.0000000000"; frac "0.000000"; conf_lo "0.000000"; conf_hi "0.047276"; cov "0.000000"; full_read_support "yes";
Chr3	Cufflinks	exon	11758491	11760858	1	-	.	gene_id "CUFF.3755"; transcript_id "AT3G30122.1"; exon_number "1"; FPKM "0.0000000000"; frac "0.000000"; conf_lo "0.000000"; conf_hi "0.047276"; cov "0.000000";
Chr3	Cufflinks	transcript	11767113	11772223	1	-	.	gene_id "AT3G30145"; transcript_id "AT3G30145.1"; FPKM "0.0000000000"; frac "0.000000"; conf_lo "0.000000"; conf_hi "0.000000"; cov "0.000000"; full_read_support "no";
Chr3	Cufflinks	exon	11767113	11772223	1	-	.	gene_id "AT3G30145"; transcript_id "AT3G30145.1"; exon_number "1"; FPKM "0.0000000000"; frac "0.000000"; conf_lo "0.000000"; conf_hi "0.000000"; cov "0.000000";
Chr3	Cufflinks	transcript	11777211	11778152	1	-	.	gene_id "AT3G30147"; transcript_id "AT3G30147.1"; FPKM "0.0000000000"; frac "0.000000"; conf_lo "0.000000"; conf_hi "0.000000"; cov "0.000000"; full_read_support "no";
Chr3	Cufflinks	exon	11777211	11778152	1	-	.	gene_id "AT3G30147"; transcript_id "AT3G30147.1"; exon_number "1"; FPKM "0.0000000000"; frac "0.000000"; conf_lo "0.000000"; conf_hi "0.000000"; cov "0.000000";
Chr3	Cufflinks	transcript	11782156	11783112	1	-	.	gene_id "AT3G30150"; transcript_id "AT3G30150.1"; FPKM "0.0000000000"; frac "0.000000"; conf_lo "0.000000"; conf_hi "0.000000"; cov "0.000000"; full_read_support "no";
Chr3	Cufflinks	exon	11782156	11782332	1	-	.	gene_id "AT3G30150"; transcript_id "AT3G30150.1"; exon_number "1"; FPKM "0.0000000000"; frac "0.000000"; conf_lo "0.000000"; conf_hi "0.000000"; cov "0.000000";
Chr3	Cufflinks	exon	11782441	11782593	1	-	.	gene_id "AT3G30150"; transcript_id "AT3G30150.1"; exon_number "2"; FPKM "0.0000000000"; frac "0.000000"; conf_lo "0.000000"; conf_hi "0.000000"; cov "0.000000";
Chr3	Cufflinks	exon	11782733	11782855	1	-	.	gene_id "AT3G30150"; transcript_id "AT3G30150.1"; exon_number "3"; FPKM "0.0000000000"; frac "0.000000"; conf_lo "0.000000"; conf_hi "0.000000"; cov "0.000000";
Chr3	Cufflinks	exon	11783011	11783112	1	-	.	gene_id "AT3G30150"; transcript_id "AT3G30150.1"; exon_number "4"; FPKM "0.0000000000"; frac "0.000000"; conf_lo "0.000000"; conf_hi "0.000000"; cov "0.000000";
Chr3	Cufflinks	transcript	11783650	11785377	1	-	.	gene_id "AT3G30160"; transcript_id "AT3G30160.1"; FPKM "0.0000000000"; frac "0.000000"; conf_lo "0.000000"; conf_hi "0.000000"; cov "0.000000"; full_read_support "no";
Chr3	Cufflinks	exon	11783650	11783998	1	-	.	gene_id "AT3G30160"; transcript_id "AT3G30160.1"; exon_number "1"; FPKM "0.0000000000"; frac "0.000000"; conf_lo "0.000000"; conf_hi "0.000000"; cov "0.000000";
Chr3	Cufflinks	exon	11784561	11784621	1	-	.	gene_id "AT3G30160"; transcript_id "AT3G30160.1"; exon_number "2"; FPKM "0.0000000000"; frac "0.000000"; conf_lo "0.000000"; conf_hi "0.000000"; cov "0.000000";
Chr3	Cufflinks	exon	11784734	11784838	1	-	.	gene_id "AT3G30160"; transcript_id "AT3G30160.1"; exon_number "3"; FPKM "0.0000000000"; frac "0.000000"; conf_lo "0.000000"; conf_hi "0.000000"; cov "0.000000";
Chr3	Cufflinks	exon	11784943	11785075	1	-	.	gene_id "AT3G30160"; transcript_id "AT3G30160.1"; exon_number "4"; FPKM "0.0000000000"; frac "0.000000"; conf_lo "0.000000"; conf_hi "0.000000"; cov "0.000000";
Chr3	Cufflinks	exon	11785188	11785377	1	-	.	gene_id "AT3G30160"; transcript_id "AT3G30160.1"; exon_number "5"; FPKM "0.0000000000"; frac "0.000000"; conf_lo "0.000000"; conf_hi "0.000000"; cov "0.000000";
Chr3	Cufflinks	transcript	11793902	11797216	1	+	.	gene_id "AT3G30170"; transcript_id "AT3G30170.1"; FPKM "0.0000000000"; frac "0.000000"; conf_lo "0.000000"; conf_hi "0.000000"; cov "0.000000"; full_read_support "no";
Chr3	Cufflinks	exon	11793902	11797216	1	+	.	gene_id "AT3G30170"; transcript_id "AT3G30170.1"; exon_number "1"; FPKM "0.0000000000"; frac "0.000000"; conf_lo "0.000000"; conf_hi "0.000000"; cov "0.000000";
Chr3	Cufflinks	transcript	11810737	11813765	1000	+	.	gene_id "CUFF.3756"; transcript_id "AT3G30180.1"; FPKM "12.2080180190"; frac "0.759664"; conf_lo "10.775044"; conf_hi "13.640992"; cov "71.260910"; full_read_support "yes";
Chr3	Cufflinks	exon	11810737	11811057	1000	+	.	gene_id "CUFF.3756"; transcript_id "AT3G30180.1"; exon_number "1"; FPKM "12.2080180190"; frac "0.759664"; conf_lo "10.775044"; conf_hi "13.640992"; cov "71.260910";
Chr3	Cufflinks	exon	11811151	11811475	1000	+	.	gene_id "CUFF.3756"; transcript_id "AT3G30180.1"; exon_number "2"; FPKM "12.2080180190"; frac "0.759664"; conf_lo "10.775044"; conf_hi "13.640992"; cov "71.260910";
Chr3	Cufflinks	exon	11811900	11812049	1000	+	.	gene_id "CUFF.3756"; transcript_id "AT3G30180.1"; exon_number "3"; FPKM "12.2080180190"; frac "0.759664"; conf_lo "10.775044"; conf_hi "13.640992"; cov "71.260910";
Chr3	Cufflinks	exon	11812133	11812378	1000	+	.	gene_id "CUFF.3756"; transcript_id "AT3G30180.1"; exon_number "4"; FPKM "12.2080180190"; frac "0.759664"; conf_lo "10.775044"; conf_hi "13.640992"; cov "71.260910";
Chr3	Cufflinks	exon	11812457	11812543	1000	+	.	gene_id "CUFF.3756"; transcript_id "AT3G30180.1"; exon_number "5"; FPKM "12.2080180190"; frac "0.759664"; conf_lo "10.775044"; conf_hi "13.640992"; cov "71.260910";
Chr3	Cufflinks	exon	11812629	11812707	1000	+	.	gene_id "CUFF.3756"; transcript_id "AT3G30180.1"; exon_number "6"; FPKM "12.2080180190"; frac "0.759664"; conf_lo "10.775044"; conf_hi "13.640992"; cov "71.260910";
Chr3	Cufflinks	exon	11813017	11813123	1000	+	.	gene_id "CUFF.3756"; transcript_id "AT3G30180.1"; exon_number "7"; FPKM "12.2080180190"; frac "0.759664"; conf_lo "10.775044"; conf_hi "13.640992"; cov "71.260910";
Chr3	Cufflinks	exon	11813213	11813337	1000	+	.	gene_id "CUFF.3756"; transcript_id "AT3G30180.1"; exon_number "8"; FPKM "12.2080180190"; frac "0.759664"; conf_lo "10.775044"; conf_hi "13.640992"; cov "71.260910";
Chr3	Cufflinks	exon	11813422	11813765	1000	+	.	gene_id "CUFF.3756"; transcript_id "AT3G30180.1"; exon_number "9"; FPKM "12.2080180190"; frac "0.759664"; conf_lo "10.775044"; conf_hi "13.640992"; cov "71.260910";
Chr3	Cufflinks	transcript	11810737	11813696	311	+	.	gene_id "CUFF.3756"; transcript_id "CUFF.3756.2"; FPKM "3.8047525344"; frac "0.240336"; conf_lo "2.962001"; conf_hi "4.647504"; cov "22.209185"; full_read_support "yes";
Chr3	Cufflinks	exon	11810737	11811475	311	+	.	gene_id "CUFF.3756"; transcript_id "CUFF.3756.2"; exon_number "1"; FPKM "3.8047525344"; frac "0.240336"; conf_lo "2.962001"; conf_hi "4.647504"; cov "22.209185";
Chr3	Cufflinks	exon	11811900	11812049	311	+	.	gene_id "CUFF.3756"; transcript_id "CUFF.3756.2"; exon_number "2"; FPKM "3.8047525344"; frac "0.240336"; conf_lo "2.962001"; conf_hi "4.647504"; cov "22.209185";
Chr3	Cufflinks	exon	11812133	11812378	311	+	.	gene_id "CUFF.3756"; transcript_id "CUFF.3756.2"; exon_number "3"; FPKM "3.8047525344"; frac "0.240336"; conf_lo "2.962001"; conf_hi "4.647504"; cov "22.209185";
Chr3	Cufflinks	exon	11812457	11812543	311	+	.	gene_id "CUFF.3756"; transcript_id "CUFF.3756.2"; exon_number "4"; FPKM "3.8047525344"; frac "0.240336"; conf_lo "2.962001"; conf_hi "4.647504"; cov "22.209185";
Chr3	Cufflinks	exon	11812629	11812707	311	+	.	gene_id "CUFF.3756"; transcript_id "CUFF.3756.2"; exon_number "5"; FPKM "3.8047525344"; frac "0.240336"; conf_lo "2.962001"; conf_hi "4.647504"; cov "22.209185";
Chr3	Cufflinks	exon	11813017	11813123	311	+	.	gene_id "CUFF.3756"; transcript_id "CUFF.3756.2"; exon_number "6"; FPKM "3.8047525344"; frac "0.240336"; conf_lo "2.962001"; conf_hi "4.647504"; cov "22.209185";
Chr3	Cufflinks	exon	11813213	11813337	311	+	.	gene_id "CUFF.3756"; transcript_id "CUFF.3756.2"; exon_number "7"; FPKM "3.8047525344"; frac "0.240336"; conf_lo "2.962001"; conf_hi "4.647504"; cov "22.209185";
Chr3	Cufflinks	exon	11813422	11813696	311	+	.	gene_id "CUFF.3756"; transcript_id "CUFF.3756.2"; exon_number "8"; FPKM "3.8047525344"; frac "0.240336"; conf_lo "2.962001"; conf_hi "4.647504"; cov "22.209185";
Chr3	Cufflinks	transcript	11815719	11816978	1	+	.	gene_id "AT3G30183"; transcript_id "AT3G30183.1"; FPKM "0.0000000000"; frac "0.000000"; conf_lo "0.000000"; conf_hi "0.000000"; cov "0.000000"; full_read_support "no";
Chr3	Cufflinks	exon	11815719	11816978	1	+	.	gene_id "AT3G30183"; transcript_id "AT3G30183.1"; exon_number "1"; FPKM "0.0000000000"; frac "0.000000"; conf_lo "0.000000"; conf_hi "0.000000"; cov "0.000000";
Chr3	Cufflinks	transcript	11819877	11820755	1	-	.	gene_id "AT3G30187"; transcript_id "AT3G30187.1"; FPKM "0.0000000000"; frac "0.000000"; conf_lo "0.000000"; conf_hi "0.000000"; cov "0.000000"; full_read_support "no";
Chr3	Cufflinks	exon	11819877	11820755	1	-	.	gene_id "AT3G30187"; transcript_id "AT3G30187.1"; exon_number "1"; FPKM "0.0000000000"; frac "0.000000"; conf_lo "0.000000"; conf_hi "0.000000"; cov "0.000000";
Chr3	Cufflinks	transcript	11821274	11822341	1	+	.	gene_id "AT3G30190"; transcript_id "AT3G30190.1"; FPKM "0.0000000000"; frac "0.000000"; conf_lo "0.000000"; conf_hi "0.000000"; cov "0.000000"; full_read_support "no";
Chr3	Cufflinks	exon	11821274	11821349	1	+	.	gene_id "AT3G30190"; transcript_id "AT3G30190.1"; exon_number "1"; FPKM "0.0000000000"; frac "0.000000"; conf_lo "0.000000"; conf_hi "0.000000"; cov "0.000000";
Chr3	Cufflinks	exon	11821519	11821754	1	+	.	gene_id "AT3G30190"; transcript_id "AT3G30190.1"; exon_number "2"; FPKM "0.0000000000"; frac "0.000000"; conf_lo "0.000000"; conf_hi "0.000000"; cov "0.000000";
Chr3	Cufflinks	exon	11821862	11822341	1	+	.	gene_id "AT3G30190"; transcript_id "AT3G30190.1"; exon_number "3"; FPKM "0.0000000000"; frac "0.000000"; conf_lo "0.000000"; conf_hi "0.000000"; cov "0.000000";
Chr3	Cufflinks	transcript	11827752	11834262	1	-	.	gene_id "CUFF.3757"; transcript_id "AT3G30200.1"; FPKM "0.0000000000"; frac "0.000000"; conf_lo "0.000000"; conf_hi "0.000000"; cov "0.000000"; full_read_support "no";
Chr3	Cufflinks	exon	11827752	11827775	1	-	.	gene_id "CUFF.3757"; transcript_id "AT3G30200.1"; exon_number "1"; FPKM "0.0000000000"; frac "0.000000"; conf_lo "0.000000"; conf_hi "0.000000"; cov "0.000000";
Chr3	Cufflinks	exon	11827855	11827944	1	-	.	gene_id "CUFF.3757"; transcript_id "AT3G30200.1"; exon_number "2"; FPKM "0.0000000000"; frac "0.000000"; conf_lo "0.000000"; conf_hi "0.000000"; cov "0.000000";
Chr3	Cufflinks	exon	11828037	11828329	1	-	.	gene_id "CUFF.3757"; transcript_id "AT3G30200.1"; exon_number "3"; FPKM "0.0000000000"; frac "0.000000"; conf_lo "0.000000"; conf_hi "0.000000"; cov "0.000000";
Chr3	Cufflinks	exon	11828405	11828510	1	-	.	gene_id "CUFF.3757"; transcript_id "AT3G30200.1"; exon_number "4"; FPKM "0.0000000000"; frac "0.000000"; conf_lo "0.000000"; conf_hi "0.000000"; cov "0.000000";
Chr3	Cufflinks	exon	11828580	11828672	1	-	.	gene_id "CUFF.3757"; transcript_id "AT3G30200.1"; exon_number "5"; FPKM "0.0000000000"; frac "0.000000"; conf_lo "0.000000"; conf_hi "0.000000"; cov "0.000000";
Chr3	Cufflinks	exon	11828757	11828960	1	-	.	gene_id "CUFF.3757"; transcript_id "AT3G30200.1"; exon_number "6"; FPKM "0.0000000000"; frac "0.000000"; conf_lo "0.000000"; conf_hi "0.000000"; cov "0.000000";
Chr3	Cufflinks	exon	11829348	11829445	1	-	.	gene_id "CUFF.3757"; transcript_id "AT3G30200.1"; exon_number "7"; FPKM "0.0000000000"; frac "0.000000"; conf_lo "0.000000"; conf_hi "0.000000"; cov "0.000000";
Chr3	Cufflinks	exon	11829737	11829864	1	-	.	gene_id "CUFF.3757"; transcript_id "AT3G30200.1"; exon_number "8"; FPKM "0.0000000000"; frac "0.000000"; conf_lo "0.000000"; conf_hi "0.000000"; cov "0.000000";
Chr3	Cufflinks	exon	11831042	11831277	1	-	.	gene_id "CUFF.3757"; transcript_id "AT3G30200.1"; exon_number "9"; FPKM "0.0000000000"; frac "0.000000"; conf_lo "0.000000"; conf_hi "0.000000"; cov "0.000000";
Chr3	Cufflinks	exon	11831475	11831589	1	-	.	gene_id "CUFF.3757"; transcript_id "AT3G30200.1"; exon_number "10"; FPKM "0.0000000000"; frac "0.000000"; conf_lo "0.000000"; conf_hi "0.000000"; cov "0.000000";
Chr3	Cufflinks	exon	11831989	11832060	1	-	.	gene_id "CUFF.3757"; transcript_id "AT3G30200.1"; exon_number "11"; FPKM "0.0000000000"; frac "0.000000"; conf_lo "0.000000"; conf_hi "0.000000"; cov "0.000000";
Chr3	Cufflinks	exon	11834189	11834262	1	-	.	gene_id "CUFF.3757"; transcript_id "AT3G30200.1"; exon_number "12"; FPKM "0.0000000000"; frac "0.000000"; conf_lo "0.000000"; conf_hi "0.000000"; cov "0.000000";
Chr3	Cufflinks	transcript	11838363	11840502	1	+	.	gene_id "AT3G30210"; transcript_id "AT3G30210.1"; FPKM "0.0000000000"; frac "0.000000"; conf_lo "0.000000"; conf_hi "0.000000"; cov "0.000000"; full_read_support "no";
Chr3	Cufflinks	exon	11838363	11838744	1	+	.	gene_id "AT3G30210"; transcript_id "AT3G30210.1"; exon_number "1"; FPKM "0.0000000000"; frac "0.000000"; conf_lo "0.000000"; conf_hi "0.000000"; cov "0.000000";
Chr3	Cufflinks	exon	11839404	11839533	1	+	.	gene_id "AT3G30210"; transcript_id "AT3G30210.1"; exon_number "2"; FPKM "0.0000000000"; frac "0.000000"; conf_lo "0.000000"; conf_hi "0.000000"; cov "0.000000";
Chr3	Cufflinks	exon	11839791	11840502	1	+	.	gene_id "AT3G30210"; transcript_id "AT3G30210.1"; exon_number "3"; FPKM "0.0000000000"; frac "0.000000"; conf_lo "0.000000"; conf_hi "0.000000"; cov "0.000000";
Chr3	Cufflinks	transcript	11841552	11845610	1	-	.	gene_id "AT3G30211"; transcript_id "AT3G30211.1"; FPKM "0.0000000000"; frac "0.000000"; conf_lo "0.000000"; conf_hi "0.000000"; cov "0.000000"; full_read_support "no";
Chr3	Cufflinks	exon	11841552	11845610	1	-	.	gene_id "AT3G30211"; transcript_id "AT3G30211.1"; exon_number "1"; FPKM "0.0000000000"; frac "0.000000"; conf_lo "0.000000"; conf_hi "0.000000"; cov "0.000000";
Chr3	Cufflinks	transcript	11845992	11847428	1	+	.	gene_id "AT3G30212"; transcript_id "AT3G30212.1"; FPKM "0.0000000000"; frac "0.000000"; conf_lo "0.000000"; conf_hi "0.000000"; cov "0.000000"; full_read_support "no";
Chr3	Cufflinks	exon	11845992	11847428	1	+	.	gene_id "AT3G30212"; transcript_id "AT3G30212.1"; exon_number "1"; FPKM "0.0000000000"; frac "0.000000"; conf_lo "0.000000"; conf_hi "0.000000"; cov "0.000000";
Chr3	Cufflinks	transcript	11854479	11857261	1	+	.	gene_id "AT3G30213"; transcript_id "AT3G30213.1"; FPKM "0.0000000000"; frac "0.000000"; conf_lo "0.000000"; conf_hi "0.000000"; cov "0.000000"; full_read_support "no";
Chr3	Cufflinks	exon	11854479	11857261	1	+	.	gene_id "AT3G30213"; transcript_id "AT3G30213.1"; exon_number "1"; FPKM "0.0000000000"; frac "0.000000"; conf_lo "0.000000"; conf_hi "0.000000"; cov "0.000000";
Chr3	Cufflinks	transcript	11859787	11861666	555	-	.	gene_id "CUFF.3758"; transcript_id "CUFF.3758.1"; FPKM "2.1576661299"; frac "0.318337"; conf_lo "1.454870"; conf_hi "2.860462"; cov "12.603874"; full_read_support "yes";
Chr3	Cufflinks	exon	11859787	11860917	555	-	.	gene_id "CUFF.3758"; transcript_id "CUFF.3758.1"; exon_number "1"; FPKM "2.1576661299"; frac "0.318337"; conf_lo "1.454870"; conf_hi "2.860462"; cov "12.603874";
Chr3	Cufflinks	exon	11861009	11861133	555	-	.	gene_id "CUFF.3758"; transcript_id "CUFF.3758.1"; exon_number "2"; FPKM "2.1576661299"; frac "0.318337"; conf_lo "1.454870"; conf_hi "2.860462"; cov "12.603874";
Chr3	Cufflinks	exon	11861221	11861354	555	-	.	gene_id "CUFF.3758"; transcript_id "CUFF.3758.1"; exon_number "3"; FPKM "2.1576661299"; frac "0.318337"; conf_lo "1.454870"; conf_hi "2.860462"; cov "12.603874";
Chr3	Cufflinks	exon	11861467	11861666	555	-	.	gene_id "CUFF.3758"; transcript_id "CUFF.3758.1"; exon_number "4"; FPKM "2.1576661299"; frac "0.318337"; conf_lo "1.454870"; conf_hi "2.860462"; cov "12.603874";
Chr3	Cufflinks	transcript	11859787	11861666	1000	-	.	gene_id "CUFF.3758"; transcript_id "CUFF.3758.2"; FPKM "3.8807364749"; frac "0.571323"; conf_lo "3.000927"; conf_hi "4.760546"; cov "22.669083"; full_read_support "yes";
Chr3	Cufflinks	exon	11859787	11860917	1000	-	.	gene_id "CUFF.3758"; transcript_id "CUFF.3758.2"; exon_number "1"; FPKM "3.8807364749"; frac "0.571323"; conf_lo "3.000927"; conf_hi "4.760546"; cov "22.669083";
Chr3	Cufflinks	exon	11861009	11861133	1000	-	.	gene_id "CUFF.3758"; transcript_id "CUFF.3758.2"; exon_number "2"; FPKM "3.8807364749"; frac "0.571323"; conf_lo "3.000927"; conf_hi "4.760546"; cov "22.669083";
Chr3	Cufflinks	exon	11861221	11861351	1000	-	.	gene_id "CUFF.3758"; transcript_id "CUFF.3758.2"; exon_number "3"; FPKM "3.8807364749"; frac "0.571323"; conf_lo "3.000927"; conf_hi "4.760546"; cov "22.669083";
Chr3	Cufflinks	exon	11861467	11861666	1000	-	.	gene_id "CUFF.3758"; transcript_id "CUFF.3758.2"; exon_number "4"; FPKM "3.8807364749"; frac "0.571323"; conf_lo "3.000927"; conf_hi "4.760546"; cov "22.669083";
Chr3	Cufflinks	transcript	11860800	11861666	400	-	.	gene_id "CUFF.3758"; transcript_id "AT3G30214.1"; FPKM "1.5544431936"; frac "0.110340"; conf_lo "0.836208"; conf_hi "2.272679"; cov "9.080184"; full_read_support "yes";
Chr3	Cufflinks	exon	11860800	11861666	400	-	.	gene_id "CUFF.3758"; transcript_id "AT3G30214.1"; exon_number "1"; FPKM "1.5544431936"; frac "0.110340"; conf_lo "0.836208"; conf_hi "2.272679"; cov "9.080184";
Chr3	Cufflinks	transcript	11865714	11866320	1	+	.	gene_id "AT3G30216"; transcript_id "AT3G30216.1"; FPKM "0.0000000000"; frac "0.000000"; conf_lo "0.000000"; conf_hi "0.000000"; cov "0.000000"; full_read_support "no";
Chr3	Cufflinks	exon	11865714	11866320	1	+	.	gene_id "AT3G30216"; transcript_id "AT3G30216.1"; exon_number "1"; FPKM "0.0000000000"; frac "0.000000"; conf_lo "0.000000"; conf_hi "0.000000"; cov "0.000000";
Chr3	Cufflinks	transcript	11867790	11871278	1	+	.	gene_id "AT3G30218"; transcript_id "AT3G30218.1"; FPKM "0.0000000000"; frac "0.000000"; conf_lo "0.000000"; conf_hi "0.000000"; cov "0.000000"; full_read_support "no";
Chr3	Cufflinks	exon	11867790	11871278	1	+	.	gene_id "AT3G30218"; transcript_id "AT3G30218.1"; exon_number "1"; FPKM "0.0000000000"; frac "0.000000"; conf_lo "0.000000"; conf_hi "0.000000"; cov "0.000000";
Chr3	Cufflinks	transcript	11871571	11876783	1	+	.	gene_id "AT3G30219"; transcript_id "AT3G30219.1"; FPKM "0.0000000000"; frac "0.000000"; conf_lo "0.000000"; conf_hi "0.000000"; cov "0.000000"; full_read_support "no";
Chr3	Cufflinks	exon	11871571	11876783	1	+	.	gene_id "AT3G30219"; transcript_id "AT3G30219.1"; exon_number "1"; FPKM "0.0000000000"; frac "0.000000"; conf_lo "0.000000"; conf_hi "0.000000"; cov "0.000000";
Chr3	Cufflinks	transcript	11877866	11878458	1	-	.	gene_id "AT3G30220"; transcript_id "AT3G30220.1"; FPKM "0.0000000000"; frac "0.000000"; conf_lo "0.000000"; conf_hi "0.000000"; cov "0.000000"; full_read_support "no";
Chr3	Cufflinks	exon	11877866	11877980	1	-	.	gene_id "AT3G30220"; transcript_id "AT3G30220.1"; exon_number "1"; FPKM "0.0000000000"; frac "0.000000"; conf_lo "0.000000"; conf_hi "0.000000"; cov "0.000000";
Chr3	Cufflinks	exon	11878021	11878184	1	-	.	gene_id "AT3G30220"; transcript_id "AT3G30220.1"; exon_number "2"; FPKM "0.0000000000"; frac "0.000000"; conf_lo "0.000000"; conf_hi "0.000000"; cov "0.000000";
Chr3	Cufflinks	exon	11878300	11878458	1	-	.	gene_id "AT3G30220"; transcript_id "AT3G30220.1"; exon_number "3"; FPKM "0.0000000000"; frac "0.000000"; conf_lo "0.000000"; conf_hi "0.000000"; cov "0.000000";
Chr3	Cufflinks	transcript	11878632	11878907	1	-	.	gene_id "AT3G30222"; transcript_id "AT3G30222.1"; FPKM "0.0000000000"; frac "0.000000"; conf_lo "0.000000"; conf_hi "0.000000"; cov "0.000000"; full_read_support "no";
Chr3	Cufflinks	exon	11878632	11878907	1	-	.	gene_id "AT3G30222"; transcript_id "AT3G30222.1"; exon_number "1"; FPKM "0.0000000000"; frac "0.000000"; conf_lo "0.000000"; conf_hi "0.000000"; cov "0.000000";
Chr3	Cufflinks	transcript	11879235	11881788	1	-	.	gene_id "AT3G30230"; transcript_id "AT3G30230.1"; FPKM "0.0000000000"; frac "0.000000"; conf_lo "0.000000"; conf_hi "0.000000"; cov "0.000000"; full_read_support "no";
Chr3	Cufflinks	exon	11879235	11879320	1	-	.	gene_id "AT3G30230"; transcript_id "AT3G30230.1"; exon_number "1"; FPKM "0.0000000000"; frac "0.000000"; conf_lo "0.000000"; conf_hi "0.000000"; cov "0.000000";
Chr3	Cufflinks	exon	11879405	11880002	1	-	.	gene_id "AT3G30230"; transcript_id "AT3G30230.1"; exon_number "2"; FPKM "0.0000000000"; frac "0.000000"; conf_lo "0.000000"; conf_hi "0.000000"; cov "0.000000";
Chr3	Cufflinks	exon	11880165	11880292	1	-	.	gene_id "AT3G30230"; transcript_id "AT3G30230.1"; exon_number "3"; FPKM "0.0000000000"; frac "0.000000"; conf_lo "0.000000"; conf_hi "0.000000"; cov "0.000000";
Chr3	Cufflinks	exon	11880443	11880759	1	-	.	gene_id "AT3G30230"; transcript_id "AT3G30230.1"; exon_number "4"; FPKM "0.0000000000"; frac "0.000000"; conf_lo "0.000000"; conf_hi "0.000000"; cov "0.000000";
Chr3	Cufflinks	exon	11881334	11881788	1	-	.	gene_id "AT3G30230"; transcript_id "AT3G30230.1"; exon_number "5"; FPKM "0.0000000000"; frac "0.000000"; conf_lo "0.000000"; conf_hi "0.000000"; cov "0.000000";
Chr3	Cufflinks	transcript	11882266	11883625	1	+	.	gene_id "AT3G30235"; transcript_id "AT3G30235.1"; FPKM "0.0000000000"; frac "0.000000"; conf_lo "0.000000"; conf_hi "0.000000"; cov "0.000000"; full_read_support "no";
Chr3	Cufflinks	exon	11882266	11882365	1	+	.	gene_id "AT3G30235"; transcript_id "AT3G30235.1"; exon_number "1"; FPKM "0.0000000000"; frac "0.000000"; conf_lo "0.000000"; conf_hi "0.000000"; cov "0.000000";
Chr3	Cufflinks	exon	11882737	11882831	1	+	.	gene_id "AT3G30235"; transcript_id "AT3G30235.1"; exon_number "2"; FPKM "0.0000000000"; frac "0.000000"; conf_lo "0.000000"; conf_hi "0.000000"; cov "0.000000";
Chr3	Cufflinks	exon	11882983	11883147	1	+	.	gene_id "AT3G30235"; transcript_id "AT3G30235.1"; exon_number "3"; FPKM "0.0000000000"; frac "0.000000"; conf_lo "0.000000"; conf_hi "0.000000"; cov "0.000000";
Chr3	Cufflinks	exon	11883214	11883251	1	+	.	gene_id "AT3G30235"; transcript_id "AT3G30235.1"; exon_number "4"; FPKM "0.0000000000"; frac "0.000000"; conf_lo "0.000000"; conf_hi "0.000000"; cov "0.000000";
Chr3	Cufflinks	exon	11883517	11883625	1	+	.	gene_id "AT3G30235"; transcript_id "AT3G30235.1"; exon_number "5"; FPKM "0.0000000000"; frac "0.000000"; conf_lo "0.000000"; conf_hi "0.000000"; cov "0.000000";
Chr3	Cufflinks	transcript	11883825	11884487	1	+	.	gene_id "AT3G30240"; transcript_id "AT3G30240.1"; FPKM "0.0000000000"; frac "0.000000"; conf_lo "0.000000"; conf_hi "0.000000"; cov "0.000000"; full_read_support "no";
Chr3	Cufflinks	exon	11883825	11884193	1	+	.	gene_id "AT3G30240"; transcript_id "AT3G30240.1"; exon_number "1"; FPKM "0.0000000000"; frac "0.000000"; conf_lo "0.000000"; conf_hi "0.000000"; cov "0.000000";
Chr3	Cufflinks	exon	11884287	11884487	1	+	.	gene_id "AT3G30240"; transcript_id "AT3G30240.1"; exon_number "2"; FPKM "0.0000000000"; frac "0.000000"; conf_lo "0.000000"; conf_hi "0.000000"; cov "0.000000";
Chr3	Cufflinks	transcript	11887094	11887485	1	+	.	gene_id "AT3G30245"; transcript_id "AT3G30245.1"; FPKM "0.0000000000"; frac "0.000000"; conf_lo "0.000000"; conf_hi "0.000000"; cov "0.000000"; full_read_support "no";
Chr3	Cufflinks	exon	11887094	11887172	1	+	.	gene_id "AT3G30245"; transcript_id "AT3G30245.1"; exon_number "1"; FPKM "0.0000000000"; frac "0.000000"; conf_lo "0.000000"; conf_hi "0.000000"; cov "0.000000";
Chr3	Cufflinks	exon	11887316	11887485	1	+	.	gene_id "AT3G30245"; transcript_id "AT3G30245.1"; exon_number "2"; FPKM "0.0000000000"; frac "0.000000"; conf_lo "0.000000"; conf_hi "0.000000"; cov "0.000000";
Chr3	Cufflinks	transcript	11888176	11888712	1	-	.	gene_id "AT3G30247"; transcript_id "AT3G30247.1"; FPKM "0.0000000000"; frac "0.000000"; conf_lo "0.000000"; conf_hi "0.000000"; cov "0.000000"; full_read_support "no";
Chr3	Cufflinks	exon	11888176	11888712	1	-	.	gene_id "AT3G30247"; transcript_id "AT3G30247.1"; exon_number "1"; FPKM "0.0000000000"; frac "0.000000"; conf_lo "0.000000"; conf_hi "0.000000"; cov "0.000000";
Chr3	Cufflinks	transcript	11890759	11891432	1	-	.	gene_id "AT3G30250"; transcript_id "AT3G30250.1"; FPKM "0.0000000000"; frac "0.000000"; conf_lo "0.000000"; conf_hi "0.000000"; cov "0.000000"; full_read_support "no";
Chr3	Cufflinks	exon	11890759	11891159	1	-	.	gene_id "AT3G30250"; transcript_id "AT3G30250.1"; exon_number "1"; FPKM "0.0000000000"; frac "0.000000"; conf_lo "0.000000"; conf_hi "0.000000"; cov "0.000000";
Chr3	Cufflinks	exon	11891252	11891432	1	-	.	gene_id "AT3G30250"; transcript_id "AT3G30250.1"; exon_number "2"; FPKM "0.0000000000"; frac "0.000000"; conf_lo "0.000000"; conf_hi "0.000000"; cov "0.000000";
Chr3	Cufflinks	transcript	11909119	11912880	1	+	.	gene_id "AT3G30260"; transcript_id "AT3G30260.1"; FPKM "0.0000000000"; frac "0.000000"; conf_lo "0.000000"; conf_hi "0.000000"; cov "0.000000"; full_read_support "no";
Chr3	Cufflinks	exon	11909119	11909303	1	+	.	gene_id "AT3G30260"; transcript_id "AT3G30260.1"; exon_number "1"; FPKM "0.0000000000"; frac "0.000000"; conf_lo "0.000000"; conf_hi "0.000000"; cov "0.000000";
Chr3	Cufflinks	exon	11911013	11911091	1	+	.	gene_id "AT3G30260"; transcript_id "AT3G30260.1"; exon_number "2"; FPKM "0.0000000000"; frac "0.000000"; conf_lo "0.000000"; conf_hi "0.000000"; cov "0.000000";
Chr3	Cufflinks	exon	11911199	11911263	1	+	.	gene_id "AT3G30260"; transcript_id "AT3G30260.1"; exon_number "3"; FPKM "0.0000000000"; frac "0.000000"; conf_lo "0.000000"; conf_hi "0.000000"; cov "0.000000";
Chr3	Cufflinks	exon	11911364	11911463	1	+	.	gene_id "AT3G30260"; transcript_id "AT3G30260.1"; exon_number "4"; FPKM "0.0000000000"; frac "0.000000"; conf_lo "0.000000"; conf_hi "0.000000"; cov "0.000000";
Chr3	Cufflinks	exon	11911641	11911682	1	+	.	gene_id "AT3G30260"; transcript_id "AT3G30260.1"; exon_number "5"; FPKM "0.0000000000"; frac "0.000000"; conf_lo "0.000000"; conf_hi "0.000000"; cov "0.000000";
Chr3	Cufflinks	exon	11912249	11912290	1	+	.	gene_id "AT3G30260"; transcript_id "AT3G30260.1"; exon_number "6"; FPKM "0.0000000000"; frac "0.000000"; conf_lo "0.000000"; conf_hi "0.000000"; cov "0.000000";
Chr3	Cufflinks	exon	11912490	11912620	1	+	.	gene_id "AT3G30260"; transcript_id "AT3G30260.1"; exon_number "7"; FPKM "0.0000000000"; frac "0.000000"; conf_lo "0.000000"; conf_hi "0.000000"; cov "0.000000";
Chr3	Cufflinks	exon	11912775	11912880	1	+	.	gene_id "AT3G30260"; transcript_id "AT3G30260.1"; exon_number "8"; FPKM "0.0000000000"; frac "0.000000"; conf_lo "0.000000"; conf_hi "0.000000"; cov "0.000000";
Chr3	Cufflinks	transcript	11914366	11915697	1	+	.	gene_id "AT3G30280"; transcript_id "AT3G30280.1"; FPKM "0.0000000000"; frac "0.000000"; conf_lo "0.000000"; conf_hi "0.000000"; cov "0.000000"; full_read_support "no";
Chr3	Cufflinks	exon	11914366	11915697	1	+	.	gene_id "AT3G30280"; transcript_id "AT3G30280.1"; exon_number "1"; FPKM "0.0000000000"; frac "0.000000"; conf_lo "0.000000"; conf_hi "0.000000"; cov "0.000000";
Chr3	Cufflinks	transcript	11915863	11916781	1	-	.	gene_id "AT3G30281"; transcript_id "AT3G30281.1"; FPKM "0.0000000000"; frac "0.000000"; conf_lo "0.000000"; conf_hi "0.000000"; cov "0.000000"; full_read_support "no";
Chr3	Cufflinks	exon	11915863	11916781	1	-	.	gene_id "AT3G30281"; transcript_id "AT3G30281.1"; exon_number "1"; FPKM "0.0000000000"; frac "0.000000"; conf_lo "0.000000"; conf_hi "0.000000"; cov "0.000000";
Chr3	Cufflinks	transcript	11917230	11919546	1	-	.	gene_id "AT3G30290"; transcript_id "AT3G30290.1"; FPKM "0.0000000000"; frac "0.000000"; conf_lo "0.000000"; conf_hi "0.000000"; cov "0.000000"; full_read_support "no";
Chr3	Cufflinks	exon	11917230	11917341	1	-	.	gene_id "AT3G30290"; transcript_id "AT3G30290.1"; exon_number "1"; FPKM "0.0000000000"; frac "0.000000"; conf_lo "0.000000"; conf_hi "0.000000"; cov "0.000000";
Chr3	Cufflinks	exon	11917430	11917557	1	-	.	gene_id "AT3G30290"; transcript_id "AT3G30290.1"; exon_number "2"; FPKM "0.0000000000"; frac "0.000000"; conf_lo "0.000000"; conf_hi "0.000000"; cov "0.000000";
Chr3	Cufflinks	exon	11917654	11917836	1	-	.	gene_id "AT3G30290"; transcript_id "AT3G30290.1"; exon_number "3"; FPKM "0.0000000000"; frac "0.000000"; conf_lo "0.000000"; conf_hi "0.000000"; cov "0.000000";
Chr3	Cufflinks	exon	11918563	11918898	1	-	.	gene_id "AT3G30290"; transcript_id "AT3G30290.1"; exon_number "4"; FPKM "0.0000000000"; frac "0.000000"; conf_lo "0.000000"; conf_hi "0.000000"; cov "0.000000";
Chr3	Cufflinks	exon	11918993	11919142	1	-	.	gene_id "AT3G30290"; transcript_id "AT3G30290.1"; exon_number "5"; FPKM "0.0000000000"; frac "0.000000"; conf_lo "0.000000"; conf_hi "0.000000"; cov "0.000000";
Chr3	Cufflinks	exon	11919229	11919546	1	-	.	gene_id "AT3G30290"; transcript_id "AT3G30290.1"; exon_number "6"; FPKM "0.0000000000"; frac "0.000000"; conf_lo "0.000000"; conf_hi "0.000000"; cov "0.000000";
Chr3	Cufflinks	transcript	11921172	11924574	410	-	.	gene_id "CUFF.3759"; transcript_id "CUFF.3759.1"; FPKM "1.9186258142"; frac "0.307037"; conf_lo "1.447042"; conf_hi "2.390209"; cov "11.197519"; full_read_support "no";
Chr3	Cufflinks	exon	11921172	11921852	410	-	.	gene_id "CUFF.3759"; transcript_id "CUFF.3759.1"; exon_number "1"; FPKM "1.9186258142"; frac "0.307037"; conf_lo "1.447042"; conf_hi "2.390209"; cov "11.197519";
Chr3	Cufflinks	exon	11921929	11922479	410	-	.	gene_id "CUFF.3759"; transcript_id "CUFF.3759.1"; exon_number "2"; FPKM "1.9186258142"; frac "0.307037"; conf_lo "1.447042"; conf_hi "2.390209"; cov "11.197519";
Chr3	Cufflinks	exon	11922562	11922690	410	-	.	gene_id "CUFF.3759"; transcript_id "CUFF.3759.1"; exon_number "3"; FPKM "1.9186258142"; frac "0.307037"; conf_lo "1.447042"; conf_hi "2.390209"; cov "11.197519";
Chr3	Cufflinks	exon	11922788	11923392	410	-	.	gene_id "CUFF.3759"; transcript_id "CUFF.3759.1"; exon_number "4"; FPKM "1.9186258142"; frac "0.307037"; conf_lo "1.447042"; conf_hi "2.390209"; cov "11.197519";
Chr3	Cufflinks	exon	11923466	11923554	410	-	.	gene_id "CUFF.3759"; transcript_id "CUFF.3759.1"; exon_number "5"; FPKM "1.9186258142"; frac "0.307037"; conf_lo "1.447042"; conf_hi "2.390209"; cov "11.197519";
Chr3	Cufflinks	exon	11923633	11923703	410	-	.	gene_id "CUFF.3759"; transcript_id "CUFF.3759.1"; exon_number "6"; FPKM "1.9186258142"; frac "0.307037"; conf_lo "1.447042"; conf_hi "2.390209"; cov "11.197519";
Chr3	Cufflinks	exon	11923819	11923920	410	-	.	gene_id "CUFF.3759"; transcript_id "CUFF.3759.1"; exon_number "7"; FPKM "1.9186258142"; frac "0.307037"; conf_lo "1.447042"; conf_hi "2.390209"; cov "11.197519";
Chr3	Cufflinks	exon	11924074	11924490	410	-	.	gene_id "CUFF.3759"; transcript_id "CUFF.3759.1"; exon_number "8"; FPKM "1.9186258142"; frac "0.307037"; conf_lo "1.447042"; conf_hi "2.390209"; cov "11.197519";
Chr3	Cufflinks	exon	11924551	11924574	410	-	.	gene_id "CUFF.3759"; transcript_id "CUFF.3759.1"; exon_number "9"; FPKM "1.9186258142"; frac "0.307037"; conf_lo "1.447042"; conf_hi "2.390209"; cov "11.197519";
Chr3	Cufflinks	transcript	11921198	11924574	1000	-	.	gene_id "CUFF.3759"; transcript_id "AT3G30300.1"; FPKM "4.6763568254"; frac "0.692963"; conf_lo "3.947801"; conf_hi "5.404913"; cov "27.292239"; full_read_support "no";
Chr3	Cufflinks	exon	11921198	11921852	1000	-	.	gene_id "CUFF.3759"; transcript_id "AT3G30300.1"; exon_number "1"; FPKM "4.6763568254"; frac "0.692963"; conf_lo "3.947801"; conf_hi "5.404913"; cov "27.292239";
Chr3	Cufflinks	exon	11921929	11922479	1000	-	.	gene_id "CUFF.3759"; transcript_id "AT3G30300.1"; exon_number "2"; FPKM "4.6763568254"; frac "0.692963"; conf_lo "3.947801"; conf_hi "5.404913"; cov "27.292239";
Chr3	Cufflinks	exon	11922562	11922690	1000	-	.	gene_id "CUFF.3759"; transcript_id "AT3G30300.1"; exon_number "3"; FPKM "4.6763568254"; frac "0.692963"; conf_lo "3.947801"; conf_hi "5.404913"; cov "27.292239";
Chr3	Cufflinks	exon	11922788	11922878	1000	-	.	gene_id "CUFF.3759"; transcript_id "AT3G30300.1"; exon_number "4"; FPKM "4.6763568254"; frac "0.692963"; conf_lo "3.947801"; conf_hi "5.404913"; cov "27.292239";
Chr3	Cufflinks	exon	11922963	11923075	1000	-	.	gene_id "CUFF.3759"; transcript_id "AT3G30300.1"; exon_number "5"; FPKM "4.6763568254"; frac "0.692963"; conf_lo "3.947801"; conf_hi "5.404913"; cov "27.292239";
Chr3	Cufflinks	exon	11923149	11923392	1000	-	.	gene_id "CUFF.3759"; transcript_id "AT3G30300.1"; exon_number "6"; FPKM "4.6763568254"; frac "0.692963"; conf_lo "3.947801"; conf_hi "5.404913"; cov "27.292239";
Chr3	Cufflinks	exon	11923466	11923554	1000	-	.	gene_id "CUFF.3759"; transcript_id "AT3G30300.1"; exon_number "7"; FPKM "4.6763568254"; frac "0.692963"; conf_lo "3.947801"; conf_hi "5.404913"; cov "27.292239";
Chr3	Cufflinks	exon	11923633	11923703	1000	-	.	gene_id "CUFF.3759"; transcript_id "AT3G30300.1"; exon_number "8"; FPKM "4.6763568254"; frac "0.692963"; conf_lo "3.947801"; conf_hi "5.404913"; cov "27.292239";
Chr3	Cufflinks	exon	11923819	11923903	1000	-	.	gene_id "CUFF.3759"; transcript_id "AT3G30300.1"; exon_number "9"; FPKM "4.6763568254"; frac "0.692963"; conf_lo "3.947801"; conf_hi "5.404913"; cov "27.292239";
Chr3	Cufflinks	exon	11924057	11924490	1000	-	.	gene_id "CUFF.3759"; transcript_id "AT3G30300.1"; exon_number "10"; FPKM "4.6763568254"; frac "0.692963"; conf_lo "3.947801"; conf_hi "5.404913"; cov "27.292239";
Chr3	Cufflinks	exon	11924551	11924574	1000	-	.	gene_id "CUFF.3759"; transcript_id "AT3G30300.1"; exon_number "11"; FPKM "4.6763568254"; frac "0.692963"; conf_lo "3.947801"; conf_hi "5.404913"; cov "27.292239";
Chr3	Cufflinks	transcript	11928702	11929227	1	+	.	gene_id "AT3G30310"; transcript_id "AT3G30310.1"; FPKM "0.0000000000"; frac "0.000000"; conf_lo "0.000000"; conf_hi "0.000000"; cov "0.000000"; full_read_support "no";
Chr3	Cufflinks	exon	11928702	11928797	1	+	.	gene_id "AT3G30310"; transcript_id "AT3G30310.1"; exon_number "1"; FPKM "0.0000000000"; frac "0.000000"; conf_lo "0.000000"; conf_hi "0.000000"; cov "0.000000";
Chr3	Cufflinks	exon	11928982	11929227	1	+	.	gene_id "AT3G30310"; transcript_id "AT3G30310.1"; exon_number "2"; FPKM "0.0000000000"; frac "0.000000"; conf_lo "0.000000"; conf_hi "0.000000"; cov "0.000000";
Chr3	Cufflinks	transcript	11931287	11934694	1	+	.	gene_id "AT3G30320"; transcript_id "AT3G30320.1"; FPKM "0.0000000000"; frac "0.000000"; conf_lo "0.000000"; conf_hi "0.000000"; cov "0.000000"; full_read_support "no";
Chr3	Cufflinks	exon	11931287	11931465	1	+	.	gene_id "AT3G30320"; transcript_id "AT3G30320.1"; exon_number "1"; FPKM "0.0000000000"; frac "0.000000"; conf_lo "0.000000"; conf_hi "0.000000"; cov "0.000000";
Chr3	Cufflinks	exon	11931612	11931725	1	+	.	gene_id "AT3G30320"; transcript_id "AT3G30320.1"; exon_number "2"; FPKM "0.0000000000"; frac "0.000000"; conf_lo "0.000000"; conf_hi "0.000000"; cov "0.000000";
Chr3	Cufflinks	exon	11932390	11932563	1	+	.	gene_id "AT3G30320"; transcript_id "AT3G30320.1"; exon_number "3"; FPKM "0.0000000000"; frac "0.000000"; conf_lo "0.000000"; conf_hi "0.000000"; cov "0.000000";
Chr3	Cufflinks	exon	11932614	11933116	1	+	.	gene_id "AT3G30320"; transcript_id "AT3G30320.1"; exon_number "4"; FPKM "0.0000000000"; frac "0.000000"; conf_lo "0.000000"; conf_hi "0.000000"; cov "0.000000";
Chr3	Cufflinks	exon	11933224	11933376	1	+	.	gene_id "AT3G30320"; transcript_id "AT3G30320.1"; exon_number "5"; FPKM "0.0000000000"; frac "0.000000"; conf_lo "0.000000"; conf_hi "0.000000"; cov "0.000000";
Chr3	Cufflinks	exon	11933730	11934694	1	+	.	gene_id "AT3G30320"; transcript_id "AT3G30320.1"; exon_number "6"; FPKM "0.0000000000"; frac "0.000000"; conf_lo "0.000000"; conf_hi "0.000000"; cov "0.000000";
Chr3	Cufflinks	transcript	11936237	11941273	1	-	.	gene_id "AT3G30330"; transcript_id "AT3G30330.1"; FPKM "0.0000000000"; frac "0.000000"; conf_lo "0.000000"; conf_hi "0.000000"; cov "0.000000"; full_read_support "no";
Chr3	Cufflinks	exon	11936237	11941273	1	-	.	gene_id "AT3G30330"; transcript_id "AT3G30330.1"; exon_number "1"; FPKM "0.0000000000"; frac "0.000000"; conf_lo "0.000000"; conf_hi "0.000000"; cov "0.000000";
Chr3	Cufflinks	transcript	11941473	11945087	1	-	.	gene_id "AT3G30335"; transcript_id "AT3G30335.1"; FPKM "0.0000000000"; frac "0.000000"; conf_lo "0.000000"; conf_hi "0.000000"; cov "0.000000"; full_read_support "no";
Chr3	Cufflinks	exon	11941473	11945087	1	-	.	gene_id "AT3G30335"; transcript_id "AT3G30335.1"; exon_number "1"; FPKM "0.0000000000"; frac "0.000000"; conf_lo "0.000000"; conf_hi "0.000000"; cov "0.000000";
Chr3	Cufflinks	transcript	11956601	11959098	1000	+	.	gene_id "CUFF.3760"; transcript_id "AT3G30340.1"; FPKM "0.9266778103"; frac "1.000000"; conf_lo "0.489142"; conf_hi "1.364213"; cov "5.416271"; full_read_support "no";
Chr3	Cufflinks	exon	11956601	11956813	1000	+	.	gene_id "CUFF.3760"; transcript_id "AT3G30340.1"; exon_number "1"; FPKM "0.9266778103"; frac "1.000000"; conf_lo "0.489142"; conf_hi "1.364213"; cov "5.416271";
Chr3	Cufflinks	exon	11957095	11957157	1000	+	.	gene_id "CUFF.3760"; transcript_id "AT3G30340.1"; exon_number "2"; FPKM "0.9266778103"; frac "1.000000"; conf_lo "0.489142"; conf_hi "1.364213"; cov "5.416271";
Chr3	Cufflinks	exon	11957253	11957369	1000	+	.	gene_id "CUFF.3760"; transcript_id "AT3G30340.1"; exon_number "3"; FPKM "0.9266778103"; frac "1.000000"; conf_lo "0.489142"; conf_hi "1.364213"; cov "5.416271";
Chr3	Cufflinks	exon	11957455	11957857	1000	+	.	gene_id "CUFF.3760"; transcript_id "AT3G30340.1"; exon_number "4"; FPKM "0.9266778103"; frac "1.000000"; conf_lo "0.489142"; conf_hi "1.364213"; cov "5.416271";
Chr3	Cufflinks	exon	11958111	11958262	1000	+	.	gene_id "CUFF.3760"; transcript_id "AT3G30340.1"; exon_number "5"; FPKM "0.9266778103"; frac "1.000000"; conf_lo "0.489142"; conf_hi "1.364213"; cov "5.416271";
Chr3	Cufflinks	exon	11958798	11959098	1000	+	.	gene_id "CUFF.3760"; transcript_id "AT3G30340.1"; exon_number "6"; FPKM "0.9266778103"; frac "1.000000"; conf_lo "0.489142"; conf_hi "1.364213"; cov "5.416271";
Chr3	Cufflinks	transcript	11959167	11959239	1	+	.	gene_id "AT3G30345"; transcript_id "AT3G30345.1"; FPKM "0.0000000000"; frac "0.000000"; conf_lo "0.000000"; conf_hi "0.000000"; cov "0.000000"; full_read_support "no";
Chr3	Cufflinks	exon	11959167	11959239	1	+	.	gene_id "AT3G30345"; transcript_id "AT3G30345.1"; exon_number "1"; FPKM "0.0000000000"; frac "0.000000"; conf_lo "0.000000"; conf_hi "0.000000"; cov "0.000000";
Chr3	Cufflinks	transcript	11960417	11961786	1000	-	.	gene_id "CUFF.3761"; transcript_id "AT3G30350.1"; FPKM "1.7018901414"; frac "1.000000"; conf_lo "0.788323"; conf_hi "2.615457"; cov "9.918517"; full_read_support "yes";
Chr3	Cufflinks	exon	11960417	11960734	1000	-	.	gene_id "CUFF.3761"; transcript_id "AT3G30350.1"; exon_number "1"; FPKM "1.7018901414"; frac "1.000000"; conf_lo "0.788323"; conf_hi "2.615457"; cov "9.918517";
Chr3	Cufflinks	exon	11960850	11960896	1000	-	.	gene_id "CUFF.3761"; transcript_id "AT3G30350.1"; exon_number "2"; FPKM "1.7018901414"; frac "1.000000"; conf_lo "0.788323"; conf_hi "2.615457"; cov "9.918517";
Chr3	Cufflinks	exon	11961285	11961390	1000	-	.	gene_id "CUFF.3761"; transcript_id "AT3G30350.1"; exon_number "3"; FPKM "1.7018901414"; frac "1.000000"; conf_lo "0.788323"; conf_hi "2.615457"; cov "9.918517";
Chr3	Cufflinks	exon	11961481	11961548	1000	-	.	gene_id "CUFF.3761"; transcript_id "AT3G30350.1"; exon_number "4"; FPKM "1.7018901414"; frac "1.000000"; conf_lo "0.788323"; conf_hi "2.615457"; cov "9.918517";
Chr3	Cufflinks	exon	11961677	11961786	1000	-	.	gene_id "CUFF.3761"; transcript_id "AT3G30350.1"; exon_number "5"; FPKM "1.7018901414"; frac "1.000000"; conf_lo "0.788323"; conf_hi "2.615457"; cov "9.918517";
Chr3	Cufflinks	transcript	11960421	11961856	1	-	.	gene_id "CUFF.3761"; transcript_id "AT3G30350.2"; FPKM "0.0000000000"; frac "0.000000"; conf_lo "0.000000"; conf_hi "0.178411"; cov "0.000000"; full_read_support "no";
Chr3	Cufflinks	exon	11960421	11960771	1	-	.	gene_id "CUFF.3761"; transcript_id "AT3G30350.2"; exon_number "1"; FPKM "0.0000000000"; frac "0.000000"; conf_lo "0.000000"; conf_hi "0.178411"; cov "0.000000";
Chr3	Cufflinks	exon	11960850	11960896	1	-	.	gene_id "CUFF.3761"; transcript_id "AT3G30350.2"; exon_number "2"; FPKM "0.0000000000"; frac "0.000000"; conf_lo "0.000000"; conf_hi "0.178411"; cov "0.000000";
Chr3	Cufflinks	exon	11961265	11961390	1	-	.	gene_id "CUFF.3761"; transcript_id "AT3G30350.2"; exon_number "3"; FPKM "0.0000000000"; frac "0.000000"; conf_lo "0.000000"; conf_hi "0.178411"; cov "0.000000";
Chr3	Cufflinks	exon	11961481	11961548	1	-	.	gene_id "CUFF.3761"; transcript_id "AT3G30350.2"; exon_number "4"; FPKM "0.0000000000"; frac "0.000000"; conf_lo "0.000000"; conf_hi "0.178411"; cov "0.000000";
Chr3	Cufflinks	exon	11961677	11961856	1	-	.	gene_id "CUFF.3761"; transcript_id "AT3G30350.2"; exon_number "5"; FPKM "0.0000000000"; frac "0.000000"; conf_lo "0.000000"; conf_hi "0.178411"; cov "0.000000";
Chr3	Cufflinks	transcript	11964523	11965063	1	+	.	gene_id "AT3G30360"; transcript_id "AT3G30360.1"; FPKM "0.0000000000"; frac "0.000000"; conf_lo "0.000000"; conf_hi "0.000000"; cov "0.000000"; full_read_support "no";
Chr3	Cufflinks	exon	11964523	11964696	1	+	.	gene_id "AT3G30360"; transcript_id "AT3G30360.1"; exon_number "1"; FPKM "0.0000000000"; frac "0.000000"; conf_lo "0.000000"; conf_hi "0.000000"; cov "0.000000";
Chr3	Cufflinks	exon	11964773	11964868	1	+	.	gene_id "AT3G30360"; transcript_id "AT3G30360.1"; exon_number "2"; FPKM "0.0000000000"; frac "0.000000"; conf_lo "0.000000"; conf_hi "0.000000"; cov "0.000000";
Chr3	Cufflinks	exon	11964956	11965063	1	+	.	gene_id "AT3G30360"; transcript_id "AT3G30360.1"; exon_number "3"; FPKM "0.0000000000"; frac "0.000000"; conf_lo "0.000000"; conf_hi "0.000000"; cov "0.000000";
Chr3	Cufflinks	transcript	11965180	11965719	1	-	.	gene_id "AT3G30370"; transcript_id "AT3G30370.1"; FPKM "0.0000000000"; frac "0.000000"; conf_lo "0.000000"; conf_hi "0.000000"; cov "0.000000"; full_read_support "no";
Chr3	Cufflinks	exon	11965180	11965719	1	-	.	gene_id "AT3G30370"; transcript_id "AT3G30370.1"; exon_number "1"; FPKM "0.0000000000"; frac "0.000000"; conf_lo "0.000000"; conf_hi "0.000000"; cov "0.000000";
Chr3	Cufflinks	transcript	11974039	11975145	407	+	.	gene_id "CUFF.3762"; transcript_id "CUFF.3762.1"; FPKM "0.9869353920"; frac "0.153553"; conf_lo "0.456082"; conf_hi "1.517789"; cov "5.759864"; full_read_support "yes";
Chr3	Cufflinks	exon	11974039	11975145	407	+	.	gene_id "CUFF.3762"; transcript_id "CUFF.3762.1"; exon_number "1"; FPKM "0.9869353920"; frac "0.153553"; conf_lo "0.456082"; conf_hi "1.517789"; cov "5.759864";
Chr3	Cufflinks	transcript	11974066	11976571	1	+	.	gene_id "CUFF.3762"; transcript_id "AT3G30380.1"; FPKM "0.0000000000"; frac "0.000000"; conf_lo "0.000000"; conf_hi "0.075405"; cov "0.000000"; full_read_support "yes";
Chr3	Cufflinks	exon	11974066	11974722	1	+	.	gene_id "CUFF.3762"; transcript_id "AT3G30380.1"; exon_number "1"; FPKM "0.0000000000"; frac "0.000000"; conf_lo "0.000000"; conf_hi "0.075405"; cov "0.000000";
Chr3	Cufflinks	exon	11975451	11975487	1	+	.	gene_id "CUFF.3762"; transcript_id "AT3G30380.1"; exon_number "2"; FPKM "0.0000000000"; frac "0.000000"; conf_lo "0.000000"; conf_hi "0.075405"; cov "0.000000";
Chr3	Cufflinks	exon	11975556	11975792	1	+	.	gene_id "CUFF.3762"; transcript_id "AT3G30380.1"; exon_number "3"; FPKM "0.0000000000"; frac "0.000000"; conf_lo "0.000000"; conf_hi "0.075405"; cov "0.000000";
Chr3	Cufflinks	exon	11975869	11975916	1	+	.	gene_id "CUFF.3762"; transcript_id "AT3G30380.1"; exon_number "4"; FPKM "0.0000000000"; frac "0.000000"; conf_lo "0.000000"; conf_hi "0.075405"; cov "0.000000";
Chr3	Cufflinks	exon	11975993	11976571	1	+	.	gene_id "CUFF.3762"; transcript_id "AT3G30380.1"; exon_number "5"; FPKM "0.0000000000"; frac "0.000000"; conf_lo "0.000000"; conf_hi "0.075405"; cov "0.000000";
Chr3	Cufflinks	transcript	11974066	11976571	1000	+	.	gene_id "CUFF.3762"; transcript_id "AT3G30380.2"; FPKM "2.4239983187"; frac "0.536632"; conf_lo "1.715195"; conf_hi "3.132802"; cov "14.146723"; full_read_support "yes";
Chr3	Cufflinks	exon	11974066	11974722	1000	+	.	gene_id "CUFF.3762"; transcript_id "AT3G30380.2"; exon_number "1"; FPKM "2.4239983187"; frac "0.536632"; conf_lo "1.715195"; conf_hi "3.132802"; cov "14.146723";
Chr3	Cufflinks	exon	11975451	11975487	1000	+	.	gene_id "CUFF.3762"; transcript_id "AT3G30380.2"; exon_number "2"; FPKM "2.4239983187"; frac "0.536632"; conf_lo "1.715195"; conf_hi "3.132802"; cov "14.146723";
Chr3	Cufflinks	exon	11975556	11975792	1000	+	.	gene_id "CUFF.3762"; transcript_id "AT3G30380.2"; exon_number "3"; FPKM "2.4239983187"; frac "0.536632"; conf_lo "1.715195"; conf_hi "3.132802"; cov "14.146723";
Chr3	Cufflinks	exon	11975869	11975916	1000	+	.	gene_id "CUFF.3762"; transcript_id "AT3G30380.2"; exon_number "4"; FPKM "2.4239983187"; frac "0.536632"; conf_lo "1.715195"; conf_hi "3.132802"; cov "14.146723";
Chr3	Cufflinks	exon	11975993	11976432	1000	+	.	gene_id "CUFF.3762"; transcript_id "AT3G30380.2"; exon_number "5"; FPKM "2.4239983187"; frac "0.536632"; conf_lo "1.715195"; conf_hi "3.132802"; cov "14.146723";
Chr3	Cufflinks	exon	11976499	11976571	1000	+	.	gene_id "CUFF.3762"; transcript_id "AT3G30380.2"; exon_number "6"; FPKM "2.4239983187"; frac "0.536632"; conf_lo "1.715195"; conf_hi "3.132802"; cov "14.146723";
Chr3	Cufflinks	transcript	11975253	11976667	701	+	.	gene_id "CUFF.3762"; transcript_id "CUFF.3762.4"; FPKM "1.6999756219"; frac "0.309815"; conf_lo "1.019283"; conf_hi "2.380668"; cov "9.921246"; full_read_support "yes";
Chr3	Cufflinks	exon	11975253	11975792	701	+	.	gene_id "CUFF.3762"; transcript_id "CUFF.3762.4"; exon_number "1"; FPKM "1.6999756219"; frac "0.309815"; conf_lo "1.019283"; conf_hi "2.380668"; cov "9.921246";
Chr3	Cufflinks	exon	11975869	11975916	701	+	.	gene_id "CUFF.3762"; transcript_id "CUFF.3762.4"; exon_number "2"; FPKM "1.6999756219"; frac "0.309815"; conf_lo "1.019283"; conf_hi "2.380668"; cov "9.921246";
Chr3	Cufflinks	exon	11975993	11976667	701	+	.	gene_id "CUFF.3762"; transcript_id "CUFF.3762.4"; exon_number "3"; FPKM "1.6999756219"; frac "0.309815"; conf_lo "1.019283"; conf_hi "2.380668"; cov "9.921246";
Chr3	Cufflinks	transcript	11976837	11979621	1000	-	.	gene_id "CUFF.3763"; transcript_id "AT3G30390.1"; FPKM "42.6035887884"; frac "0.667860"; conf_lo "39.503138"; conf_hi "45.704040"; cov "248.709743"; full_read_support "yes";
Chr3	Cufflinks	exon	11976837	11977247	1000	-	.	gene_id "CUFF.3763"; transcript_id "AT3G30390.1"; exon_number "1"; FPKM "42.6035887884"; frac "0.667860"; conf_lo "39.503138"; conf_hi "45.704040"; cov "248.709743";
Chr3	Cufflinks	exon	11977330	11977795	1000	-	.	gene_id "CUFF.3763"; transcript_id "AT3G30390.1"; exon_number "2"; FPKM "42.6035887884"; frac "0.667860"; conf_lo "39.503138"; conf_hi "45.704040"; cov "248.709743";
Chr3	Cufflinks	exon	11977887	11978090	1000	-	.	gene_id "CUFF.3763"; transcript_id "AT3G30390.1"; exon_number "3"; FPKM "42.6035887884"; frac "0.667860"; conf_lo "39.503138"; conf_hi "45.704040"; cov "248.709743";
Chr3	Cufflinks	exon	11978168	11978320	1000	-	.	gene_id "CUFF.3763"; transcript_id "AT3G30390.1"; exon_number "4"; FPKM "42.6035887884"; frac "0.667860"; conf_lo "39.503138"; conf_hi "45.704040"; cov "248.709743";
Chr3	Cufflinks	exon	11978404	11978842	1000	-	.	gene_id "CUFF.3763"; transcript_id "AT3G30390.1"; exon_number "5"; FPKM "42.6035887884"; frac "0.667860"; conf_lo "39.503138"; conf_hi "45.704040"; cov "248.709743";
Chr3	Cufflinks	exon	11979358	11979621	1000	-	.	gene_id "CUFF.3763"; transcript_id "AT3G30390.1"; exon_number "6"; FPKM "42.6035887884"; frac "0.667860"; conf_lo "39.503138"; conf_hi "45.704040"; cov "248.709743";
Chr3	Cufflinks	transcript	11976837	11979621	1	-	.	gene_id "CUFF.3763"; transcript_id "AT3G30390.2"; FPKM "0.0000000000"; frac "0.000000"; conf_lo "0.000000"; conf_hi "0.055448"; cov "0.000000"; full_read_support "no";
Chr3	Cufflinks	exon	11976837	11977247	1	-	.	gene_id "CUFF.3763"; transcript_id "AT3G30390.2"; exon_number "1"; FPKM "0.0000000000"; frac "0.000000"; conf_lo "0.000000"; conf_hi "0.055448"; cov "0.000000";
Chr3	Cufflinks	exon	11977330	11977795	1	-	.	gene_id "CUFF.3763"; transcript_id "AT3G30390.2"; exon_number "2"; FPKM "0.0000000000"; frac "0.000000"; conf_lo "0.000000"; conf_hi "0.055448"; cov "0.000000";
Chr3	Cufflinks	exon	11977887	11978090	1	-	.	gene_id "CUFF.3763"; transcript_id "AT3G30390.2"; exon_number "3"; FPKM "0.0000000000"; frac "0.000000"; conf_lo "0.000000"; conf_hi "0.055448"; cov "0.000000";
Chr3	Cufflinks	exon	11978168	11978320	1	-	.	gene_id "CUFF.3763"; transcript_id "AT3G30390.2"; exon_number "4"; FPKM "0.0000000000"; frac "0.000000"; conf_lo "0.000000"; conf_hi "0.055448"; cov "0.000000";
Chr3	Cufflinks	exon	11978404	11978842	1	-	.	gene_id "CUFF.3763"; transcript_id "AT3G30390.2"; exon_number "5"; FPKM "0.0000000000"; frac "0.000000"; conf_lo "0.000000"; conf_hi "0.055448"; cov "0.000000";
Chr3	Cufflinks	exon	11978927	11979037	1	-	.	gene_id "CUFF.3763"; transcript_id "AT3G30390.2"; exon_number "6"; FPKM "0.0000000000"; frac "0.000000"; conf_lo "0.000000"; conf_hi "0.055448"; cov "0.000000";
Chr3	Cufflinks	exon	11979358	11979621	1	-	.	gene_id "CUFF.3763"; transcript_id "AT3G30390.2"; exon_number "7"; FPKM "0.0000000000"; frac "0.000000"; conf_lo "0.000000"; conf_hi "0.055448"; cov "0.000000";
Chr3	Cufflinks	transcript	11976905	11978413	300	-	.	gene_id "CUFF.3763"; transcript_id "CUFF.3763.3"; FPKM "12.7895851577"; frac "0.112825"; conf_lo "10.613554"; conf_hi "14.965616"; cov "74.662594"; full_read_support "yes";
Chr3	Cufflinks	exon	11976905	11977247	300	-	.	gene_id "CUFF.3763"; transcript_id "CUFF.3763.3"; exon_number "1"; FPKM "12.7895851577"; frac "0.112825"; conf_lo "10.613554"; conf_hi "14.965616"; cov "74.662594";
Chr3	Cufflinks	exon	11977330	11977795	300	-	.	gene_id "CUFF.3763"; transcript_id "CUFF.3763.3"; exon_number "2"; FPKM "12.7895851577"; frac "0.112825"; conf_lo "10.613554"; conf_hi "14.965616"; cov "74.662594";
Chr3	Cufflinks	exon	11977887	11978090	300	-	.	gene_id "CUFF.3763"; transcript_id "CUFF.3763.3"; exon_number "3"; FPKM "12.7895851577"; frac "0.112825"; conf_lo "10.613554"; conf_hi "14.965616"; cov "74.662594";
Chr3	Cufflinks	exon	11978168	11978323	300	-	.	gene_id "CUFF.3763"; transcript_id "CUFF.3763.3"; exon_number "4"; FPKM "12.7895851577"; frac "0.112825"; conf_lo "10.613554"; conf_hi "14.965616"; cov "74.662594";
Chr3	Cufflinks	exon	11978407	11978413	300	-	.	gene_id "CUFF.3763"; transcript_id "CUFF.3763.3"; exon_number "5"; FPKM "12.7895851577"; frac "0.112825"; conf_lo "10.613554"; conf_hi "14.965616"; cov "74.662594";
Chr3	Cufflinks	transcript	11976905	11979643	268	-	.	gene_id "CUFF.3763"; transcript_id "CUFF.3763.4"; FPKM "11.4561418865"; frac "0.219316"; conf_lo "10.061300"; conf_hi "12.850984"; cov "66.878265"; full_read_support "yes";
Chr3	Cufflinks	exon	11976905	11977247	268	-	.	gene_id "CUFF.3763"; transcript_id "CUFF.3763.4"; exon_number "1"; FPKM "11.4561418865"; frac "0.219316"; conf_lo "10.061300"; conf_hi "12.850984"; cov "66.878265";
Chr3	Cufflinks	exon	11977330	11977795	268	-	.	gene_id "CUFF.3763"; transcript_id "CUFF.3763.4"; exon_number "2"; FPKM "11.4561418865"; frac "0.219316"; conf_lo "10.061300"; conf_hi "12.850984"; cov "66.878265";
Chr3	Cufflinks	exon	11977887	11978090	268	-	.	gene_id "CUFF.3763"; transcript_id "CUFF.3763.4"; exon_number "3"; FPKM "11.4561418865"; frac "0.219316"; conf_lo "10.061300"; conf_hi "12.850984"; cov "66.878265";
Chr3	Cufflinks	exon	11978168	11978320	268	-	.	gene_id "CUFF.3763"; transcript_id "CUFF.3763.4"; exon_number "4"; FPKM "11.4561418865"; frac "0.219316"; conf_lo "10.061300"; conf_hi "12.850984"; cov "66.878265";
Chr3	Cufflinks	exon	11978404	11978842	268	-	.	gene_id "CUFF.3763"; transcript_id "CUFF.3763.4"; exon_number "5"; FPKM "11.4561418865"; frac "0.219316"; conf_lo "10.061300"; conf_hi "12.850984"; cov "66.878265";
Chr3	Cufflinks	exon	11978927	11979643	268	-	.	gene_id "CUFF.3763"; transcript_id "CUFF.3763.4"; exon_number "6"; FPKM "11.4561418865"; frac "0.219316"; conf_lo "10.061300"; conf_hi "12.850984"; cov "66.878265";
Chr3	Cufflinks	transcript	11983751	11984000	1000	-	.	gene_id "CUFF.3764"; transcript_id "CUFF.3764.1"; FPKM "35.5867855363"; frac "1.000000"; conf_lo "24.177291"; conf_hi "46.996280"; cov "207.945265"; full_read_support "yes";
Chr3	Cufflinks	exon	11983751	11984000	1000	-	.	gene_id "CUFF.3764"; transcript_id "CUFF.3764.1"; exon_number "1"; FPKM "35.5867855363"; frac "1.000000"; conf_lo "24.177291"; conf_hi "46.996280"; cov "207.945265";
Chr3	Cufflinks	transcript	11984655	11985002	1	+	.	gene_id "AT3G30383"; transcript_id "AT3G30383.1"; FPKM "0.0000000000"; frac "0.000000"; conf_lo "0.000000"; conf_hi "0.000000"; cov "0.000000"; full_read_support "no";
Chr3	Cufflinks	exon	11984655	11985002	1	+	.	gene_id "AT3G30383"; transcript_id "AT3G30383.1"; exon_number "1"; FPKM "0.0000000000"; frac "0.000000"; conf_lo "0.000000"; conf_hi "0.000000"; cov "0.000000";
Chr3	Cufflinks	transcript	11986517	11986866	1	+	.	gene_id "AT3G30384"; transcript_id "AT3G30384.1"; FPKM "0.0000000000"; frac "0.000000"; conf_lo "0.000000"; conf_hi "0.000000"; cov "0.000000"; full_read_support "no";
Chr3	Cufflinks	exon	11986517	11986866	1	+	.	gene_id "AT3G30384"; transcript_id "AT3G30384.1"; exon_number "1"; FPKM "0.0000000000"; frac "0.000000"; conf_lo "0.000000"; conf_hi "0.000000"; cov "0.000000";
Chr3	Cufflinks	transcript	11988381	11988728	1	+	.	gene_id "AT3G30385"; transcript_id "AT3G30385.1"; FPKM "0.0000000000"; frac "0.000000"; conf_lo "0.000000"; conf_hi "0.000000"; cov "0.000000"; full_read_support "no";
Chr3	Cufflinks	exon	11988381	11988728	1	+	.	gene_id "AT3G30385"; transcript_id "AT3G30385.1"; exon_number "1"; FPKM "0.0000000000"; frac "0.000000"; conf_lo "0.000000"; conf_hi "0.000000"; cov "0.000000";
Chr3	Cufflinks	transcript	11990241	11990588	1	+	.	gene_id "AT3G30386"; transcript_id "AT3G30386.1"; FPKM "0.0000000000"; frac "0.000000"; conf_lo "0.000000"; conf_hi "0.000000"; cov "0.000000"; full_read_support "no";
Chr3	Cufflinks	exon	11990241	11990588	1	+	.	gene_id "AT3G30386"; transcript_id "AT3G30386.1"; exon_number "1"; FPKM "0.0000000000"; frac "0.000000"; conf_lo "0.000000"; conf_hi "0.000000"; cov "0.000000";
Chr3	Cufflinks	transcript	11992105	11992452	1	+	.	gene_id "AT3G30387"; transcript_id "AT3G30387.1"; FPKM "0.0000000000"; frac "0.000000"; conf_lo "0.000000"; conf_hi "0.000000"; cov "0.000000"; full_read_support "no";
Chr3	Cufflinks	exon	11992105	11992452	1	+	.	gene_id "AT3G30387"; transcript_id "AT3G30387.1"; exon_number "1"; FPKM "0.0000000000"; frac "0.000000"; conf_lo "0.000000"; conf_hi "0.000000"; cov "0.000000";
Chr3	Cufflinks	transcript	11993964	11994308	1	+	.	gene_id "AT3G30388"; transcript_id "AT3G30388.1"; FPKM "0.0000000000"; frac "0.000000"; conf_lo "0.000000"; conf_hi "0.000000"; cov "0.000000"; full_read_support "no";
Chr3	Cufflinks	exon	11993964	11994308	1	+	.	gene_id "AT3G30388"; transcript_id "AT3G30388.1"; exon_number "1"; FPKM "0.0000000000"; frac "0.000000"; conf_lo "0.000000"; conf_hi "0.000000"; cov "0.000000";
Chr3	Cufflinks	transcript	11996835	11996939	1	-	.	gene_id "AT3G30391"; transcript_id "AT3G30391.1"; FPKM "0.0000000000"; frac "0.000000"; conf_lo "0.000000"; conf_hi "0.000000"; cov "0.000000"; full_read_support "no";
Chr3	Cufflinks	exon	11996835	11996939	1	-	.	gene_id "AT3G30391"; transcript_id "AT3G30391.1"; exon_number "1"; FPKM "0.0000000000"; frac "0.000000"; conf_lo "0.000000"; conf_hi "0.000000"; cov "0.000000";
Chr3	Cufflinks	transcript	11998920	12003671	1000	+	.	gene_id "AT3G30393"; transcript_id "AT3G30393.1"; FPKM "0.0112674222"; frac "1.000000"; conf_lo "0.000000"; conf_hi "0.033802"; cov "0.065856"; full_read_support "yes";
Chr3	Cufflinks	exon	11998920	12003671	1000	+	.	gene_id "AT3G30393"; transcript_id "AT3G30393.1"; exon_number "1"; FPKM "0.0112674222"; frac "1.000000"; conf_lo "0.000000"; conf_hi "0.033802"; cov "0.065856";
Chr3	Cufflinks	transcript	12004587	12007067	1	+	.	gene_id "AT3G30396"; transcript_id "AT3G30396.1"; FPKM "0.0000000000"; frac "0.000000"; conf_lo "0.000000"; conf_hi "0.000000"; cov "0.000000"; full_read_support "no";
Chr3	Cufflinks	exon	12004587	12007067	1	+	.	gene_id "AT3G30396"; transcript_id "AT3G30396.1"; exon_number "1"; FPKM "0.0000000000"; frac "0.000000"; conf_lo "0.000000"; conf_hi "0.000000"; cov "0.000000";
Chr3	Cufflinks	transcript	12009590	12012152	1000	-	.	gene_id "AT3G30400"; transcript_id "AT3G30400.1"; FPKM "0.0216902369"; frac "1.000000"; conf_lo "0.000000"; conf_hi "0.065071"; cov "0.126776"; full_read_support "yes";
Chr3	Cufflinks	exon	12009590	12012152	1000	-	.	gene_id "AT3G30400"; transcript_id "AT3G30400.1"; exon_number "1"; FPKM "0.0216902369"; frac "1.000000"; conf_lo "0.000000"; conf_hi "0.065071"; cov "0.126776";
Chr3	Cufflinks	transcript	12019426	12025026	1	+	.	gene_id "AT3G30405"; transcript_id "AT3G30405.1"; FPKM "0.0000000000"; frac "0.000000"; conf_lo "0.000000"; conf_hi "0.000000"; cov "0.000000"; full_read_support "no";
Chr3	Cufflinks	exon	12019426	12025026	1	+	.	gene_id "AT3G30405"; transcript_id "AT3G30405.1"; exon_number "1"; FPKM "0.0000000000"; frac "0.000000"; conf_lo "0.000000"; conf_hi "0.000000"; cov "0.000000";
Chr3	Cufflinks	transcript	12025652	12027384	1	-	.	gene_id "AT3G30410"; transcript_id "AT3G30410.1"; FPKM "0.0000000000"; frac "0.000000"; conf_lo "0.000000"; conf_hi "0.000000"; cov "0.000000"; full_read_support "no";
Chr3	Cufflinks	exon	12025652	12027384	1	-	.	gene_id "AT3G30410"; transcript_id "AT3G30410.1"; exon_number "1"; FPKM "0.0000000000"; frac "0.000000"; conf_lo "0.000000"; conf_hi "0.000000"; cov "0.000000";
Chr3	Cufflinks	transcript	12028453	12033525	1	-	.	gene_id "AT3G30411"; transcript_id "AT3G30411.1"; FPKM "0.0000000000"; frac "0.000000"; conf_lo "0.000000"; conf_hi "0.000000"; cov "0.000000"; full_read_support "no";
Chr3	Cufflinks	exon	12028453	12033525	1	-	.	gene_id "AT3G30411"; transcript_id "AT3G30411.1"; exon_number "1"; FPKM "0.0000000000"; frac "0.000000"; conf_lo "0.000000"; conf_hi "0.000000"; cov "0.000000";
Chr3	Cufflinks	transcript	12033720	12038688	1	-	.	gene_id "AT3G30413"; transcript_id "AT3G30413.1"; FPKM "0.0000000000"; frac "0.000000"; conf_lo "0.000000"; conf_hi "0.000000"; cov "0.000000"; full_read_support "no";
Chr3	Cufflinks	exon	12033720	12038688	1	-	.	gene_id "AT3G30413"; transcript_id "AT3G30413.1"; exon_number "1"; FPKM "0.0000000000"; frac "0.000000"; conf_lo "0.000000"; conf_hi "0.000000"; cov "0.000000";
Chr3	Cufflinks	transcript	12039061	12041042	1	+	.	gene_id "AT3G30415"; transcript_id "AT3G30415.1"; FPKM "0.0000000000"; frac "0.000000"; conf_lo "0.000000"; conf_hi "0.000000"; cov "0.000000"; full_read_support "no";
Chr3	Cufflinks	exon	12039061	12041042	1	+	.	gene_id "AT3G30415"; transcript_id "AT3G30415.1"; exon_number "1"; FPKM "0.0000000000"; frac "0.000000"; conf_lo "0.000000"; conf_hi "0.000000"; cov "0.000000";
Chr3	Cufflinks	transcript	12043707	12049221	1	+	.	gene_id "AT3G30416"; transcript_id "AT3G30416.1"; FPKM "0.0000000000"; frac "0.000000"; conf_lo "0.000000"; conf_hi "0.000000"; cov "0.000000"; full_read_support "no";
Chr3	Cufflinks	exon	12043707	12049221	1	+	.	gene_id "AT3G30416"; transcript_id "AT3G30416.1"; exon_number "1"; FPKM "0.0000000000"; frac "0.000000"; conf_lo "0.000000"; conf_hi "0.000000"; cov "0.000000";
Chr3	Cufflinks	transcript	12050702	12056135	1	-	.	gene_id "AT3G30418"; transcript_id "AT3G30418.1"; FPKM "0.0000000000"; frac "0.000000"; conf_lo "0.000000"; conf_hi "0.000000"; cov "0.000000"; full_read_support "no";
Chr3	Cufflinks	exon	12050702	12056135	1	-	.	gene_id "AT3G30418"; transcript_id "AT3G30418.1"; exon_number "1"; FPKM "0.0000000000"; frac "0.000000"; conf_lo "0.000000"; conf_hi "0.000000"; cov "0.000000";
Chr3	Cufflinks	transcript	12057058	12060589	1	+	.	gene_id "AT3G30420"; transcript_id "AT3G30420.1"; FPKM "0.0000000000"; frac "0.000000"; conf_lo "0.000000"; conf_hi "0.000000"; cov "0.000000"; full_read_support "no";
Chr3	Cufflinks	exon	12057058	12057069	1	+	.	gene_id "AT3G30420"; transcript_id "AT3G30420.1"; exon_number "1"; FPKM "0.0000000000"; frac "0.000000"; conf_lo "0.000000"; conf_hi "0.000000"; cov "0.000000";
Chr3	Cufflinks	exon	12057261	12057353	1	+	.	gene_id "AT3G30420"; transcript_id "AT3G30420.1"; exon_number "2"; FPKM "0.0000000000"; frac "0.000000"; conf_lo "0.000000"; conf_hi "0.000000"; cov "0.000000";
Chr3	Cufflinks	exon	12057436	12057709	1	+	.	gene_id "AT3G30420"; transcript_id "AT3G30420.1"; exon_number "3"; FPKM "0.0000000000"; frac "0.000000"; conf_lo "0.000000"; conf_hi "0.000000"; cov "0.000000";
Chr3	Cufflinks	exon	12057789	12057870	1	+	.	gene_id "AT3G30420"; transcript_id "AT3G30420.1"; exon_number "4"; FPKM "0.0000000000"; frac "0.000000"; conf_lo "0.000000"; conf_hi "0.000000"; cov "0.000000";
Chr3	Cufflinks	exon	12057952	12058076	1	+	.	gene_id "AT3G30420"; transcript_id "AT3G30420.1"; exon_number "5"; FPKM "0.0000000000"; frac "0.000000"; conf_lo "0.000000"; conf_hi "0.000000"; cov "0.000000";
Chr3	Cufflinks	exon	12058662	12060589	1	+	.	gene_id "AT3G30420"; transcript_id "AT3G30420.1"; exon_number "6"; FPKM "0.0000000000"; frac "0.000000"; conf_lo "0.000000"; conf_hi "0.000000"; cov "0.000000";
Chr3	Cufflinks	transcript	12064952	12065296	1	+	.	gene_id "AT3G30430"; transcript_id "AT3G30430.1"; FPKM "0.0000000000"; frac "0.000000"; conf_lo "0.000000"; conf_hi "0.000000"; cov "0.000000"; full_read_support "no";
Chr3	Cufflinks	exon	12064952	12065296	1	+	.	gene_id "AT3G30430"; transcript_id "AT3G30430.1"; exon_number "1"; FPKM "0.0000000000"; frac "0.000000"; conf_lo "0.000000"; conf_hi "0.000000"; cov "0.000000";
Chr3	Cufflinks	transcript	12066910	12069949	1	-	.	gene_id "AT3G30433"; transcript_id "AT3G30433.1"; FPKM "0.0000000000"; frac "0.000000"; conf_lo "0.000000"; conf_hi "0.000000"; cov "0.000000"; full_read_support "no";
Chr3	Cufflinks	exon	12066910	12069949	1	-	.	gene_id "AT3G30433"; transcript_id "AT3G30433.1"; exon_number "1"; FPKM "0.0000000000"; frac "0.000000"; conf_lo "0.000000"; conf_hi "0.000000"; cov "0.000000";
Chr3	Cufflinks	transcript	12071273	12073068	1	+	.	gene_id "AT3G30436"; transcript_id "AT3G30436.1"; FPKM "0.0000000000"; frac "0.000000"; conf_lo "0.000000"; conf_hi "0.000000"; cov "0.000000"; full_read_support "no";
Chr3	Cufflinks	exon	12071273	12073068	1	+	.	gene_id "AT3G30436"; transcript_id "AT3G30436.1"; exon_number "1"; FPKM "0.0000000000"; frac "0.000000"; conf_lo "0.000000"; conf_hi "0.000000"; cov "0.000000";
Chr3	Cufflinks	transcript	12077917	12081875	1	+	.	gene_id "AT3G30440"; transcript_id "AT3G30440.1"; FPKM "0.0000000000"; frac "0.000000"; conf_lo "0.000000"; conf_hi "0.000000"; cov "0.000000"; full_read_support "no";
Chr3	Cufflinks	exon	12077917	12078073	1	+	.	gene_id "AT3G30440"; transcript_id "AT3G30440.1"; exon_number "1"; FPKM "0.0000000000"; frac "0.000000"; conf_lo "0.000000"; conf_hi "0.000000"; cov "0.000000";
Chr3	Cufflinks	exon	12079054	12079505	1	+	.	gene_id "AT3G30440"; transcript_id "AT3G30440.1"; exon_number "2"; FPKM "0.0000000000"; frac "0.000000"; conf_lo "0.000000"; conf_hi "0.000000"; cov "0.000000";
Chr3	Cufflinks	exon	12079587	12079709	1	+	.	gene_id "AT3G30440"; transcript_id "AT3G30440.1"; exon_number "3"; FPKM "0.0000000000"; frac "0.000000"; conf_lo "0.000000"; conf_hi "0.000000"; cov "0.000000";
Chr3	Cufflinks	exon	12079792	12079899	1	+	.	gene_id "AT3G30440"; transcript_id "AT3G30440.1"; exon_number "4"; FPKM "0.0000000000"; frac "0.000000"; conf_lo "0.000000"; conf_hi "0.000000"; cov "0.000000";
Chr3	Cufflinks	exon	12079990	12080046	1	+	.	gene_id "AT3G30440"; transcript_id "AT3G30440.1"; exon_number "5"; FPKM "0.0000000000"; frac "0.000000"; conf_lo "0.000000"; conf_hi "0.000000"; cov "0.000000";
Chr3	Cufflinks	exon	12080153	12080215	1	+	.	gene_id "AT3G30440"; transcript_id "AT3G30440.1"; exon_number "6"; FPKM "0.0000000000"; frac "0.000000"; conf_lo "0.000000"; conf_hi "0.000000"; cov "0.000000";
Chr3	Cufflinks	exon	12080298	12080539	1	+	.	gene_id "AT3G30440"; transcript_id "AT3G30440.1"; exon_number "7"; FPKM "0.0000000000"; frac "0.000000"; conf_lo "0.000000"; conf_hi "0.000000"; cov "0.000000";
Chr3	Cufflinks	exon	12080617	12080698	1	+	.	gene_id "AT3G30440"; transcript_id "AT3G30440.1"; exon_number "8"; FPKM "0.0000000000"; frac "0.000000"; conf_lo "0.000000"; conf_hi "0.000000"; cov "0.000000";
Chr3	Cufflinks	exon	12081178	12081397	1	+	.	gene_id "AT3G30440"; transcript_id "AT3G30440.1"; exon_number "9"; FPKM "0.0000000000"; frac "0.000000"; conf_lo "0.000000"; conf_hi "0.000000"; cov "0.000000";
Chr3	Cufflinks	exon	12081472	12081614	1	+	.	gene_id "AT3G30440"; transcript_id "AT3G30440.1"; exon_number "10"; FPKM "0.0000000000"; frac "0.000000"; conf_lo "0.000000"; conf_hi "0.000000"; cov "0.000000";
Chr3	Cufflinks	exon	12081717	12081875	1	+	.	gene_id "AT3G30440"; transcript_id "AT3G30440.1"; exon_number "11"; FPKM "0.0000000000"; frac "0.000000"; conf_lo "0.000000"; conf_hi "0.000000"; cov "0.000000";
Chr3	Cufflinks	transcript	12083626	12087431	1	+	.	gene_id "AT3G30450"; transcript_id "AT3G30450.1"; FPKM "0.0000000000"; frac "0.000000"; conf_lo "0.000000"; conf_hi "0.000000"; cov "0.000000"; full_read_support "no";
Chr3	Cufflinks	exon	12083626	12084519	1	+	.	gene_id "AT3G30450"; transcript_id "AT3G30450.1"; exon_number "1"; FPKM "0.0000000000"; frac "0.000000"; conf_lo "0.000000"; conf_hi "0.000000"; cov "0.000000";
Chr3	Cufflinks	exon	12084634	12084858	1	+	.	gene_id "AT3G30450"; transcript_id "AT3G30450.1"; exon_number "2"; FPKM "0.0000000000"; frac "0.000000"; conf_lo "0.000000"; conf_hi "0.000000"; cov "0.000000";
Chr3	Cufflinks	exon	12084957	12085040	1	+	.	gene_id "AT3G30450"; transcript_id "AT3G30450.1"; exon_number "3"; FPKM "0.0000000000"; frac "0.000000"; conf_lo "0.000000"; conf_hi "0.000000"; cov "0.000000";
Chr3	Cufflinks	exon	12085297	12085416	1	+	.	gene_id "AT3G30450"; transcript_id "AT3G30450.1"; exon_number "4"; FPKM "0.0000000000"; frac "0.000000"; conf_lo "0.000000"; conf_hi "0.000000"; cov "0.000000";
Chr3	Cufflinks	exon	12085591	12085710	1	+	.	gene_id "AT3G30450"; transcript_id "AT3G30450.1"; exon_number "5"; FPKM "0.0000000000"; frac "0.000000"; conf_lo "0.000000"; conf_hi "0.000000"; cov "0.000000";
Chr3	Cufflinks	exon	12085981	12086217	1	+	.	gene_id "AT3G30450"; transcript_id "AT3G30450.1"; exon_number "6"; FPKM "0.0000000000"; frac "0.000000"; conf_lo "0.000000"; conf_hi "0.000000"; cov "0.000000";
Chr3	Cufflinks	exon	12086299	12086445	1	+	.	gene_id "AT3G30450"; transcript_id "AT3G30450.1"; exon_number "7"; FPKM "0.0000000000"; frac "0.000000"; conf_lo "0.000000"; conf_hi "0.000000"; cov "0.000000";
Chr3	Cufflinks	exon	12086526	12086672	1	+	.	gene_id "AT3G30450"; transcript_id "AT3G30450.1"; exon_number "8"; FPKM "0.0000000000"; frac "0.000000"; conf_lo "0.000000"; conf_hi "0.000000"; cov "0.000000";
Chr3	Cufflinks	exon	12086753	12086843	1	+	.	gene_id "AT3G30450"; transcript_id "AT3G30450.1"; exon_number "9"; FPKM "0.0000000000"; frac "0.000000"; conf_lo "0.000000"; conf_hi "0.000000"; cov "0.000000";
Chr3	Cufflinks	exon	12086922	12087040	1	+	.	gene_id "AT3G30450"; transcript_id "AT3G30450.1"; exon_number "10"; FPKM "0.0000000000"; frac "0.000000"; conf_lo "0.000000"; conf_hi "0.000000"; cov "0.000000";
Chr3	Cufflinks	exon	12087114	12087284	1	+	.	gene_id "AT3G30450"; transcript_id "AT3G30450.1"; exon_number "11"; FPKM "0.0000000000"; frac "0.000000"; conf_lo "0.000000"; conf_hi "0.000000"; cov "0.000000";
Chr3	Cufflinks	exon	12087384	12087431	1	+	.	gene_id "AT3G30450"; transcript_id "AT3G30450.1"; exon_number "12"; FPKM "0.0000000000"; frac "0.000000"; conf_lo "0.000000"; conf_hi "0.000000"; cov "0.000000";
Chr3	Cufflinks	transcript	12088253	12090153	1	-	.	gene_id "AT3G30455"; transcript_id "AT3G30455.1"; FPKM "0.0000000000"; frac "0.000000"; conf_lo "0.000000"; conf_hi "0.000000"; cov "0.000000"; full_read_support "no";
Chr3	Cufflinks	exon	12088253	12090153	1	-	.	gene_id "AT3G30455"; transcript_id "AT3G30455.1"; exon_number "1"; FPKM "0.0000000000"; frac "0.000000"; conf_lo "0.000000"; conf_hi "0.000000"; cov "0.000000";
Chr3	Cufflinks	transcript	12094413	12094580	1	-	.	gene_id "AT3G30456"; transcript_id "AT3G30456.1"; FPKM "0.0000000000"; frac "0.000000"; conf_lo "0.000000"; conf_hi "0.000000"; cov "0.000000"; full_read_support "no";
Chr3	Cufflinks	exon	12094413	12094580	1	-	.	gene_id "AT3G30456"; transcript_id "AT3G30456.1"; exon_number "1"; FPKM "0.0000000000"; frac "0.000000"; conf_lo "0.000000"; conf_hi "0.000000"; cov "0.000000";
Chr3	Cufflinks	transcript	12104373	12105039	1000	+	.	gene_id "AT3G30460"; transcript_id "AT3G30460.1"; FPKM "1.3094159694"; frac "1.000000"; conf_lo "0.522555"; conf_hi "2.096277"; cov "7.636910"; full_read_support "yes";
Chr3	Cufflinks	exon	12104373	12105039	1000	+	.	gene_id "AT3G30460"; transcript_id "AT3G30460.1"; exon_number "1"; FPKM "1.3094159694"; frac "1.000000"; conf_lo "0.522555"; conf_hi "2.096277"; cov "7.636910";
Chr3	Cufflinks	transcript	12106539	12111597	1	+	.	gene_id "AT3G30465"; transcript_id "AT3G30465.1"; FPKM "0.0000000000"; frac "0.000000"; conf_lo "0.000000"; conf_hi "0.000000"; cov "0.000000"; full_read_support "no";
Chr3	Cufflinks	exon	12106539	12111597	1	+	.	gene_id "AT3G30465"; transcript_id "AT3G30465.1"; exon_number "1"; FPKM "0.0000000000"; frac "0.000000"; conf_lo "0.000000"; conf_hi "0.000000"; cov "0.000000";
Chr3	Cufflinks	transcript	12112100	12112689	1	-	.	gene_id "AT3G30470"; transcript_id "AT3G30470.1"; FPKM "0.0000000000"; frac "0.000000"; conf_lo "0.000000"; conf_hi "0.000000"; cov "0.000000"; full_read_support "no";
Chr3	Cufflinks	exon	12112100	12112309	1	-	.	gene_id "AT3G30470"; transcript_id "AT3G30470.1"; exon_number "1"; FPKM "0.0000000000"; frac "0.000000"; conf_lo "0.000000"; conf_hi "0.000000"; cov "0.000000";
Chr3	Cufflinks	exon	12112398	12112568	1	-	.	gene_id "AT3G30470"; transcript_id "AT3G30470.1"; exon_number "2"; FPKM "0.0000000000"; frac "0.000000"; conf_lo "0.000000"; conf_hi "0.000000"; cov "0.000000";
Chr3	Cufflinks	exon	12112645	12112689	1	-	.	gene_id "AT3G30470"; transcript_id "AT3G30470.1"; exon_number "3"; FPKM "0.0000000000"; frac "0.000000"; conf_lo "0.000000"; conf_hi "0.000000"; cov "0.000000";
Chr3	Cufflinks	transcript	12114452	12114991	1	+	.	gene_id "AT3G30480"; transcript_id "AT3G30480.1"; FPKM "0.0000000000"; frac "0.000000"; conf_lo "0.000000"; conf_hi "0.000000"; cov "0.000000"; full_read_support "no";
Chr3	Cufflinks	exon	12114452	12114616	1	+	.	gene_id "AT3G30480"; transcript_id "AT3G30480.1"; exon_number "1"; FPKM "0.0000000000"; frac "0.000000"; conf_lo "0.000000"; conf_hi "0.000000"; cov "0.000000";
Chr3	Cufflinks	exon	12114686	12114991	1	+	.	gene_id "AT3G30480"; transcript_id "AT3G30480.1"; exon_number "2"; FPKM "0.0000000000"; frac "0.000000"; conf_lo "0.000000"; conf_hi "0.000000"; cov "0.000000";
Chr3	Cufflinks	transcript	12115435	12115976	1	-	.	gene_id "AT3G30490"; transcript_id "AT3G30490.1"; FPKM "0.0000000000"; frac "0.000000"; conf_lo "0.000000"; conf_hi "0.000000"; cov "0.000000"; full_read_support "no";
Chr3	Cufflinks	exon	12115435	12115581	1	-	.	gene_id "AT3G30490"; transcript_id "AT3G30490.1"; exon_number "1"; FPKM "0.0000000000"; frac "0.000000"; conf_lo "0.000000"; conf_hi "0.000000"; cov "0.000000";
Chr3	Cufflinks	exon	12115689	12115976	1	-	.	gene_id "AT3G30490"; transcript_id "AT3G30490.1"; exon_number "2"; FPKM "0.0000000000"; frac "0.000000"; conf_lo "0.000000"; conf_hi "0.000000"; cov "0.000000";
Chr3	Cufflinks	transcript	12116792	12117802	1	+	.	gene_id "AT3G30500"; transcript_id "AT3G30500.1"; FPKM "0.0000000000"; frac "0.000000"; conf_lo "0.000000"; conf_hi "0.000000"; cov "0.000000"; full_read_support "no";
Chr3	Cufflinks	exon	12116792	12116926	1	+	.	gene_id "AT3G30500"; transcript_id "AT3G30500.1"; exon_number "1"; FPKM "0.0000000000"; frac "0.000000"; conf_lo "0.000000"; conf_hi "0.000000"; cov "0.000000";
Chr3	Cufflinks	exon	12117019	12117283	1	+	.	gene_id "AT3G30500"; transcript_id "AT3G30500.1"; exon_number "2"; FPKM "0.0000000000"; frac "0.000000"; conf_lo "0.000000"; conf_hi "0.000000"; cov "0.000000";
Chr3	Cufflinks	exon	12117330	12117459	1	+	.	gene_id "AT3G30500"; transcript_id "AT3G30500.1"; exon_number "3"; FPKM "0.0000000000"; frac "0.000000"; conf_lo "0.000000"; conf_hi "0.000000"; cov "0.000000";
Chr3	Cufflinks	exon	12117559	12117802	1	+	.	gene_id "AT3G30500"; transcript_id "AT3G30500.1"; exon_number "4"; FPKM "0.0000000000"; frac "0.000000"; conf_lo "0.000000"; conf_hi "0.000000"; cov "0.000000";
Chr3	Cufflinks	transcript	12118403	12120419	1	-	.	gene_id "AT3G30505"; transcript_id "AT3G30505.1"; FPKM "0.0000000000"; frac "0.000000"; conf_lo "0.000000"; conf_hi "0.000000"; cov "0.000000"; full_read_support "no";
Chr3	Cufflinks	exon	12118403	12120419	1	-	.	gene_id "AT3G30505"; transcript_id "AT3G30505.1"; exon_number "1"; FPKM "0.0000000000"; frac "0.000000"; conf_lo "0.000000"; conf_hi "0.000000"; cov "0.000000";
Chr3	Cufflinks	transcript	12120577	12120728	1	+	.	gene_id "AT3G30510"; transcript_id "AT3G30510.1"; FPKM "0.0000000000"; frac "0.000000"; conf_lo "0.000000"; conf_hi "0.000000"; cov "0.000000"; full_read_support "no";
Chr3	Cufflinks	exon	12120577	12120594	1	+	.	gene_id "AT3G30510"; transcript_id "AT3G30510.1"; exon_number "1"; FPKM "0.0000000000"; frac "0.000000"; conf_lo "0.000000"; conf_hi "0.000000"; cov "0.000000";
Chr3	Cufflinks	exon	12120648	12120728	1	+	.	gene_id "AT3G30510"; transcript_id "AT3G30510.1"; exon_number "2"; FPKM "0.0000000000"; frac "0.000000"; conf_lo "0.000000"; conf_hi "0.000000"; cov "0.000000";
Chr3	Cufflinks	transcript	12130340	12132173	1	+	.	gene_id "AT3G30520"; transcript_id "AT3G30520.1"; FPKM "0.0000000000"; frac "0.000000"; conf_lo "0.000000"; conf_hi "0.000000"; cov "0.000000"; full_read_support "no";
Chr3	Cufflinks	exon	12130340	12130438	1	+	.	gene_id "AT3G30520"; transcript_id "AT3G30520.1"; exon_number "1"; FPKM "0.0000000000"; frac "0.000000"; conf_lo "0.000000"; conf_hi "0.000000"; cov "0.000000";
Chr3	Cufflinks	exon	12130719	12130841	1	+	.	gene_id "AT3G30520"; transcript_id "AT3G30520.1"; exon_number "2"; FPKM "0.0000000000"; frac "0.000000"; conf_lo "0.000000"; conf_hi "0.000000"; cov "0.000000";
Chr3	Cufflinks	exon	12130923	12131582	1	+	.	gene_id "AT3G30520"; transcript_id "AT3G30520.1"; exon_number "3"; FPKM "0.0000000000"; frac "0.000000"; conf_lo "0.000000"; conf_hi "0.000000"; cov "0.000000";
Chr3	Cufflinks	exon	12131769	12131872	1	+	.	gene_id "AT3G30520"; transcript_id "AT3G30520.1"; exon_number "4"; FPKM "0.0000000000"; frac "0.000000"; conf_lo "0.000000"; conf_hi "0.000000"; cov "0.000000";
Chr3	Cufflinks	exon	12131966	12132173	1	+	.	gene_id "AT3G30520"; transcript_id "AT3G30520.1"; exon_number "5"; FPKM "0.0000000000"; frac "0.000000"; conf_lo "0.000000"; conf_hi "0.000000"; cov "0.000000";
Chr3	Cufflinks	transcript	12139512	12140033	1	+	.	gene_id "AT3G30530"; transcript_id "AT3G30530.1"; FPKM "0.0000000000"; frac "0.000000"; conf_lo "0.000000"; conf_hi "0.000000"; cov "0.000000"; full_read_support "no";
Chr3	Cufflinks	exon	12139512	12140033	1	+	.	gene_id "AT3G30530"; transcript_id "AT3G30530.1"; exon_number "1"; FPKM "0.0000000000"; frac "0.000000"; conf_lo "0.000000"; conf_hi "0.000000"; cov "0.000000";
Chr3	Cufflinks	transcript	12144792	12146502	1	-	.	gene_id "AT3G30540"; transcript_id "AT3G30540.1"; FPKM "0.0000000000"; frac "0.000000"; conf_lo "0.000000"; conf_hi "0.000000"; cov "0.000000"; full_read_support "no";
Chr3	Cufflinks	exon	12144792	12145038	1	-	.	gene_id "AT3G30540"; transcript_id "AT3G30540.1"; exon_number "1"; FPKM "0.0000000000"; frac "0.000000"; conf_lo "0.000000"; conf_hi "0.000000"; cov "0.000000";
Chr3	Cufflinks	exon	12145417	12145751	1	-	.	gene_id "AT3G30540"; transcript_id "AT3G30540.1"; exon_number "2"; FPKM "0.0000000000"; frac "0.000000"; conf_lo "0.000000"; conf_hi "0.000000"; cov "0.000000";
Chr3	Cufflinks	exon	12145883	12146058	1	-	.	gene_id "AT3G30540"; transcript_id "AT3G30540.1"; exon_number "3"; FPKM "0.0000000000"; frac "0.000000"; conf_lo "0.000000"; conf_hi "0.000000"; cov "0.000000";
Chr3	Cufflinks	exon	12146244	12146502	1	-	.	gene_id "AT3G30540"; transcript_id "AT3G30540.1"; exon_number "4"; FPKM "0.0000000000"; frac "0.000000"; conf_lo "0.000000"; conf_hi "0.000000"; cov "0.000000";
Chr3	Cufflinks	transcript	12147807	12150275	1	+	.	gene_id "AT3G30550"; transcript_id "AT3G30550.1"; FPKM "0.0000000000"; frac "0.000000"; conf_lo "0.000000"; conf_hi "0.000000"; cov "0.000000"; full_read_support "no";
Chr3	Cufflinks	exon	12147807	12147959	1	+	.	gene_id "AT3G30550"; transcript_id "AT3G30550.1"; exon_number "1"; FPKM "0.0000000000"; frac "0.000000"; conf_lo "0.000000"; conf_hi "0.000000"; cov "0.000000";
Chr3	Cufflinks	exon	12148062	12148182	1	+	.	gene_id "AT3G30550"; transcript_id "AT3G30550.1"; exon_number "2"; FPKM "0.0000000000"; frac "0.000000"; conf_lo "0.000000"; conf_hi "0.000000"; cov "0.000000";
Chr3	Cufflinks	exon	12148206	12148325	1	+	.	gene_id "AT3G30550"; transcript_id "AT3G30550.1"; exon_number "3"; FPKM "0.0000000000"; frac "0.000000"; conf_lo "0.000000"; conf_hi "0.000000"; cov "0.000000";
Chr3	Cufflinks	exon	12148556	12148652	1	+	.	gene_id "AT3G30550"; transcript_id "AT3G30550.1"; exon_number "4"; FPKM "0.0000000000"; frac "0.000000"; conf_lo "0.000000"; conf_hi "0.000000"; cov "0.000000";
Chr3	Cufflinks	exon	12148745	12148869	1	+	.	gene_id "AT3G30550"; transcript_id "AT3G30550.1"; exon_number "5"; FPKM "0.0000000000"; frac "0.000000"; conf_lo "0.000000"; conf_hi "0.000000"; cov "0.000000";
Chr3	Cufflinks	exon	12148941	12149025	1	+	.	gene_id "AT3G30550"; transcript_id "AT3G30550.1"; exon_number "6"; FPKM "0.0000000000"; frac "0.000000"; conf_lo "0.000000"; conf_hi "0.000000"; cov "0.000000";
Chr3	Cufflinks	exon	12149102	12149231	1	+	.	gene_id "AT3G30550"; transcript_id "AT3G30550.1"; exon_number "7"; FPKM "0.0000000000"; frac "0.000000"; conf_lo "0.000000"; conf_hi "0.000000"; cov "0.000000";
Chr3	Cufflinks	exon	12149327	12149520	1	+	.	gene_id "AT3G30550"; transcript_id "AT3G30550.1"; exon_number "8"; FPKM "0.0000000000"; frac "0.000000"; conf_lo "0.000000"; conf_hi "0.000000"; cov "0.000000";
Chr3	Cufflinks	exon	12149606	12149729	1	+	.	gene_id "AT3G30550"; transcript_id "AT3G30550.1"; exon_number "9"; FPKM "0.0000000000"; frac "0.000000"; conf_lo "0.000000"; conf_hi "0.000000"; cov "0.000000";
Chr3	Cufflinks	exon	12149808	12150017	1	+	.	gene_id "AT3G30550"; transcript_id "AT3G30550.1"; exon_number "10"; FPKM "0.0000000000"; frac "0.000000"; conf_lo "0.000000"; conf_hi "0.000000"; cov "0.000000";
Chr3	Cufflinks	exon	12150105	12150275	1	+	.	gene_id "AT3G30550"; transcript_id "AT3G30550.1"; exon_number "11"; FPKM "0.0000000000"; frac "0.000000"; conf_lo "0.000000"; conf_hi "0.000000"; cov "0.000000";
Chr3	Cufflinks	transcript	12151949	12157542	1	+	.	gene_id "AT3G30560"; transcript_id "AT3G30560.1"; FPKM "0.0000000000"; frac "0.000000"; conf_lo "0.000000"; conf_hi "0.000000"; cov "0.000000"; full_read_support "no";
Chr3	Cufflinks	exon	12151949	12151976	1	+	.	gene_id "AT3G30560"; transcript_id "AT3G30560.1"; exon_number "1"; FPKM "0.0000000000"; frac "0.000000"; conf_lo "0.000000"; conf_hi "0.000000"; cov "0.000000";
Chr3	Cufflinks	exon	12152064	12152216	1	+	.	gene_id "AT3G30560"; transcript_id "AT3G30560.1"; exon_number "2"; FPKM "0.0000000000"; frac "0.000000"; conf_lo "0.000000"; conf_hi "0.000000"; cov "0.000000";
Chr3	Cufflinks	exon	12152540	12152737	1	+	.	gene_id "AT3G30560"; transcript_id "AT3G30560.1"; exon_number "3"; FPKM "0.0000000000"; frac "0.000000"; conf_lo "0.000000"; conf_hi "0.000000"; cov "0.000000";
Chr3	Cufflinks	exon	12152924	12153251	1	+	.	gene_id "AT3G30560"; transcript_id "AT3G30560.1"; exon_number "4"; FPKM "0.0000000000"; frac "0.000000"; conf_lo "0.000000"; conf_hi "0.000000"; cov "0.000000";
Chr3	Cufflinks	exon	12153357	12154303	1	+	.	gene_id "AT3G30560"; transcript_id "AT3G30560.1"; exon_number "5"; FPKM "0.0000000000"; frac "0.000000"; conf_lo "0.000000"; conf_hi "0.000000"; cov "0.000000";
Chr3	Cufflinks	exon	12154392	12154986	1	+	.	gene_id "AT3G30560"; transcript_id "AT3G30560.1"; exon_number "6"; FPKM "0.0000000000"; frac "0.000000"; conf_lo "0.000000"; conf_hi "0.000000"; cov "0.000000";
Chr3	Cufflinks	exon	12155086	12155744	1	+	.	gene_id "AT3G30560"; transcript_id "AT3G30560.1"; exon_number "7"; FPKM "0.0000000000"; frac "0.000000"; conf_lo "0.000000"; conf_hi "0.000000"; cov "0.000000";
Chr3	Cufflinks	exon	12155889	12156113	1	+	.	gene_id "AT3G30560"; transcript_id "AT3G30560.1"; exon_number "8"; FPKM "0.0000000000"; frac "0.000000"; conf_lo "0.000000"; conf_hi "0.000000"; cov "0.000000";
Chr3	Cufflinks	exon	12156195	12156908	1	+	.	gene_id "AT3G30560"; transcript_id "AT3G30560.1"; exon_number "9"; FPKM "0.0000000000"; frac "0.000000"; conf_lo "0.000000"; conf_hi "0.000000"; cov "0.000000";
Chr3	Cufflinks	exon	12156968	12157542	1	+	.	gene_id "AT3G30560"; transcript_id "AT3G30560.1"; exon_number "10"; FPKM "0.0000000000"; frac "0.000000"; conf_lo "0.000000"; conf_hi "0.000000"; cov "0.000000";
Chr3	Cufflinks	transcript	12160336	12164591	1	+	.	gene_id "AT3G30570"; transcript_id "AT3G30570.1"; FPKM "0.0000000000"; frac "0.000000"; conf_lo "0.000000"; conf_hi "0.000000"; cov "0.000000"; full_read_support "no";
Chr3	Cufflinks	exon	12160336	12164591	1	+	.	gene_id "AT3G30570"; transcript_id "AT3G30570.1"; exon_number "1"; FPKM "0.0000000000"; frac "0.000000"; conf_lo "0.000000"; conf_hi "0.000000"; cov "0.000000";
Chr3	Cufflinks	transcript	12167767	12168153	1	-	.	gene_id "AT3G30580"; transcript_id "AT3G30580.1"; FPKM "0.0000000000"; frac "0.000000"; conf_lo "0.000000"; conf_hi "0.000000"; cov "0.000000"; full_read_support "no";
Chr3	Cufflinks	exon	12167767	12168153	1	-	.	gene_id "AT3G30580"; transcript_id "AT3G30580.1"; exon_number "1"; FPKM "0.0000000000"; frac "0.000000"; conf_lo "0.000000"; conf_hi "0.000000"; cov "0.000000";
Chr3	Cufflinks	transcript	12170739	12175434	1	-	.	gene_id "AT3G30582"; transcript_id "AT3G30582.1"; FPKM "0.0000000000"; frac "0.000000"; conf_lo "0.000000"; conf_hi "0.000000"; cov "0.000000"; full_read_support "no";
Chr3	Cufflinks	exon	12170739	12175434	1	-	.	gene_id "AT3G30582"; transcript_id "AT3G30582.1"; exon_number "1"; FPKM "0.0000000000"; frac "0.000000"; conf_lo "0.000000"; conf_hi "0.000000"; cov "0.000000";
Chr3	Cufflinks	transcript	12175446	12176849	1	+	.	gene_id "AT3G30585"; transcript_id "AT3G30585.1"; FPKM "0.0000000000"; frac "0.000000"; conf_lo "0.000000"; conf_hi "0.000000"; cov "0.000000"; full_read_support "no";
Chr3	Cufflinks	exon	12175446	12176849	1	+	.	gene_id "AT3G30585"; transcript_id "AT3G30585.1"; exon_number "1"; FPKM "0.0000000000"; frac "0.000000"; conf_lo "0.000000"; conf_hi "0.000000"; cov "0.000000";
Chr3	Cufflinks	transcript	12177593	12180256	1	-	.	gene_id "AT3G30587"; transcript_id "AT3G30587.1"; FPKM "0.0000000000"; frac "0.000000"; conf_lo "0.000000"; conf_hi "0.000000"; cov "0.000000"; full_read_support "no";
Chr3	Cufflinks	exon	12177593	12180256	1	-	.	gene_id "AT3G30587"; transcript_id "AT3G30587.1"; exon_number "1"; FPKM "0.0000000000"; frac "0.000000"; conf_lo "0.000000"; conf_hi "0.000000"; cov "0.000000";
Chr3	Cufflinks	transcript	12180789	12181319	1	+	.	gene_id "AT3G30590"; transcript_id "AT3G30590.1"; FPKM "0.0000000000"; frac "0.000000"; conf_lo "0.000000"; conf_hi "0.000000"; cov "0.000000"; full_read_support "no";
Chr3	Cufflinks	exon	12180789	12180981	1	+	.	gene_id "AT3G30590"; transcript_id "AT3G30590.1"; exon_number "1"; FPKM "0.0000000000"; frac "0.000000"; conf_lo "0.000000"; conf_hi "0.000000"; cov "0.000000";
Chr3	Cufflinks	exon	12181108	12181319	1	+	.	gene_id "AT3G30590"; transcript_id "AT3G30590.1"; exon_number "2"; FPKM "0.0000000000"; frac "0.000000"; conf_lo "0.000000"; conf_hi "0.000000"; cov "0.000000";
Chr3	Cufflinks	transcript	12185598	12186206	1	+	.	gene_id "AT3G30600"; transcript_id "AT3G30600.1"; FPKM "0.0000000000"; frac "0.000000"; conf_lo "0.000000"; conf_hi "0.000000"; cov "0.000000"; full_read_support "no";
Chr3	Cufflinks	exon	12185598	12185666	1	+	.	gene_id "AT3G30600"; transcript_id "AT3G30600.1"; exon_number "1"; FPKM "0.0000000000"; frac "0.000000"; conf_lo "0.000000"; conf_hi "0.000000"; cov "0.000000";
Chr3	Cufflinks	exon	12185743	12185913	1	+	.	gene_id "AT3G30600"; transcript_id "AT3G30600.1"; exon_number "2"; FPKM "0.0000000000"; frac "0.000000"; conf_lo "0.000000"; conf_hi "0.000000"; cov "0.000000";
Chr3	Cufflinks	exon	12185997	12186206	1	+	.	gene_id "AT3G30600"; transcript_id "AT3G30600.1"; exon_number "3"; FPKM "0.0000000000"; frac "0.000000"; conf_lo "0.000000"; conf_hi "0.000000"; cov "0.000000";
Chr3	Cufflinks	transcript	12186691	12187029	1	-	.	gene_id "AT3G30610"; transcript_id "AT3G30610.1"; FPKM "0.0000000000"; frac "0.000000"; conf_lo "0.000000"; conf_hi "0.000000"; cov "0.000000"; full_read_support "no";
Chr3	Cufflinks	exon	12186691	12187029	1	-	.	gene_id "AT3G30610"; transcript_id "AT3G30610.1"; exon_number "1"; FPKM "0.0000000000"; frac "0.000000"; conf_lo "0.000000"; conf_hi "0.000000"; cov "0.000000";
Chr3	Cufflinks	transcript	12189146	12191103	1	-	.	gene_id "CUFF.3765"; transcript_id "AT3G30620.1"; FPKM "0.0000000000"; frac "0.000000"; conf_lo "0.000000"; conf_hi "0.000000"; cov "0.000000"; full_read_support "no";
Chr3	Cufflinks	exon	12189146	12189189	1	-	.	gene_id "CUFF.3765"; transcript_id "AT3G30620.1"; exon_number "1"; FPKM "0.0000000000"; frac "0.000000"; conf_lo "0.000000"; conf_hi "0.000000"; cov "0.000000";
Chr3	Cufflinks	exon	12189275	12189346	1	-	.	gene_id "CUFF.3765"; transcript_id "AT3G30620.1"; exon_number "2"; FPKM "0.0000000000"; frac "0.000000"; conf_lo "0.000000"; conf_hi "0.000000"; cov "0.000000";
Chr3	Cufflinks	exon	12189423	12189646	1	-	.	gene_id "CUFF.3765"; transcript_id "AT3G30620.1"; exon_number "3"; FPKM "0.0000000000"; frac "0.000000"; conf_lo "0.000000"; conf_hi "0.000000"; cov "0.000000";
Chr3	Cufflinks	exon	12189759	12189992	1	-	.	gene_id "CUFF.3765"; transcript_id "AT3G30620.1"; exon_number "4"; FPKM "0.0000000000"; frac "0.000000"; conf_lo "0.000000"; conf_hi "0.000000"; cov "0.000000";
Chr3	Cufflinks	exon	12190091	12190354	1	-	.	gene_id "CUFF.3765"; transcript_id "AT3G30620.1"; exon_number "5"; FPKM "0.0000000000"; frac "0.000000"; conf_lo "0.000000"; conf_hi "0.000000"; cov "0.000000";
Chr3	Cufflinks	exon	12190430	12190609	1	-	.	gene_id "CUFF.3765"; transcript_id "AT3G30620.1"; exon_number "6"; FPKM "0.0000000000"; frac "0.000000"; conf_lo "0.000000"; conf_hi "0.000000"; cov "0.000000";
Chr3	Cufflinks	exon	12190704	12190791	1	-	.	gene_id "CUFF.3765"; transcript_id "AT3G30620.1"; exon_number "7"; FPKM "0.0000000000"; frac "0.000000"; conf_lo "0.000000"; conf_hi "0.000000"; cov "0.000000";
Chr3	Cufflinks	exon	12190917	12191103	1	-	.	gene_id "CUFF.3765"; transcript_id "AT3G30620.1"; exon_number "8"; FPKM "0.0000000000"; frac "0.000000"; conf_lo "0.000000"; conf_hi "0.000000"; cov "0.000000";
Chr3	Cufflinks	transcript	12192618	12195308	1	-	.	gene_id "AT3G30630"; transcript_id "AT3G30630.1"; FPKM "0.0000000000"; frac "0.000000"; conf_lo "0.000000"; conf_hi "0.000000"; cov "0.000000"; full_read_support "no";
Chr3	Cufflinks	exon	12192618	12195308	1	-	.	gene_id "AT3G30630"; transcript_id "AT3G30630.1"; exon_number "1"; FPKM "0.0000000000"; frac "0.000000"; conf_lo "0.000000"; conf_hi "0.000000"; cov "0.000000";
Chr3	Cufflinks	transcript	12196035	12198898	1	-	.	gene_id "AT3G30640"; transcript_id "AT3G30640.1"; FPKM "0.0000000000"; frac "0.000000"; conf_lo "0.000000"; conf_hi "0.000000"; cov "0.000000"; full_read_support "no";
Chr3	Cufflinks	exon	12196035	12196361	1	-	.	gene_id "AT3G30640"; transcript_id "AT3G30640.1"; exon_number "1"; FPKM "0.0000000000"; frac "0.000000"; conf_lo "0.000000"; conf_hi "0.000000"; cov "0.000000";
Chr3	Cufflinks	exon	12196435	12196656	1	-	.	gene_id "AT3G30640"; transcript_id "AT3G30640.1"; exon_number "2"; FPKM "0.0000000000"; frac "0.000000"; conf_lo "0.000000"; conf_hi "0.000000"; cov "0.000000";
Chr3	Cufflinks	exon	12196993	12197023	1	-	.	gene_id "AT3G30640"; transcript_id "AT3G30640.1"; exon_number "3"; FPKM "0.0000000000"; frac "0.000000"; conf_lo "0.000000"; conf_hi "0.000000"; cov "0.000000";
Chr3	Cufflinks	exon	12197110	12197185	1	-	.	gene_id "AT3G30640"; transcript_id "AT3G30640.1"; exon_number "4"; FPKM "0.0000000000"; frac "0.000000"; conf_lo "0.000000"; conf_hi "0.000000"; cov "0.000000";
Chr3	Cufflinks	exon	12197285	12197909	1	-	.	gene_id "AT3G30640"; transcript_id "AT3G30640.1"; exon_number "5"; FPKM "0.0000000000"; frac "0.000000"; conf_lo "0.000000"; conf_hi "0.000000"; cov "0.000000";
Chr3	Cufflinks	exon	12198194	12198898	1	-	.	gene_id "AT3G30640"; transcript_id "AT3G30640.1"; exon_number "6"; FPKM "0.0000000000"; frac "0.000000"; conf_lo "0.000000"; conf_hi "0.000000"; cov "0.000000";
Chr3	Cufflinks	transcript	12199272	12199881	1	-	.	gene_id "AT3G30645"; transcript_id "AT3G30645.1"; FPKM "0.0000000000"; frac "0.000000"; conf_lo "0.000000"; conf_hi "0.000000"; cov "0.000000"; full_read_support "no";
Chr3	Cufflinks	exon	12199272	12199566	1	-	.	gene_id "AT3G30645"; transcript_id "AT3G30645.1"; exon_number "1"; FPKM "0.0000000000"; frac "0.000000"; conf_lo "0.000000"; conf_hi "0.000000"; cov "0.000000";
Chr3	Cufflinks	exon	12199657	12199748	1	-	.	gene_id "AT3G30645"; transcript_id "AT3G30645.1"; exon_number "2"; FPKM "0.0000000000"; frac "0.000000"; conf_lo "0.000000"; conf_hi "0.000000"; cov "0.000000";
Chr3	Cufflinks	exon	12199819	12199881	1	-	.	gene_id "AT3G30645"; transcript_id "AT3G30645.1"; exon_number "3"; FPKM "0.0000000000"; frac "0.000000"; conf_lo "0.000000"; conf_hi "0.000000"; cov "0.000000";
Chr3	Cufflinks	transcript	12200801	12202177	1	+	.	gene_id "AT3G30650"; transcript_id "AT3G30650.1"; FPKM "0.0000000000"; frac "0.000000"; conf_lo "0.000000"; conf_hi "0.000000"; cov "0.000000"; full_read_support "no";
Chr3	Cufflinks	exon	12200801	12200907	1	+	.	gene_id "AT3G30650"; transcript_id "AT3G30650.1"; exon_number "1"; FPKM "0.0000000000"; frac "0.000000"; conf_lo "0.000000"; conf_hi "0.000000"; cov "0.000000";
Chr3	Cufflinks	exon	12201916	12202177	1	+	.	gene_id "AT3G30650"; transcript_id "AT3G30650.1"; exon_number "2"; FPKM "0.0000000000"; frac "0.000000"; conf_lo "0.000000"; conf_hi "0.000000"; cov "0.000000";
Chr3	Cufflinks	transcript	12203578	12206596	1	+	.	gene_id "AT3G30655"; transcript_id "AT3G30655.1"; FPKM "0.0000000000"; frac "0.000000"; conf_lo "0.000000"; conf_hi "0.000000"; cov "0.000000"; full_read_support "no";
Chr3	Cufflinks	exon	12203578	12206596	1	+	.	gene_id "AT3G30655"; transcript_id "AT3G30655.1"; exon_number "1"; FPKM "0.0000000000"; frac "0.000000"; conf_lo "0.000000"; conf_hi "0.000000"; cov "0.000000";
Chr3	Cufflinks	transcript	12207108	12207341	1	+	.	gene_id "AT3G30660"; transcript_id "AT3G30660.1"; FPKM "0.0000000000"; frac "0.000000"; conf_lo "0.000000"; conf_hi "0.000000"; cov "0.000000"; full_read_support "no";
Chr3	Cufflinks	exon	12207108	12207341	1	+	.	gene_id "AT3G30660"; transcript_id "AT3G30660.1"; exon_number "1"; FPKM "0.0000000000"; frac "0.000000"; conf_lo "0.000000"; conf_hi "0.000000"; cov "0.000000";
Chr3	Cufflinks	transcript	12210366	12211703	1	-	.	gene_id "AT3G30663"; transcript_id "AT3G30663.1"; FPKM "0.0000000000"; frac "0.000000"; conf_lo "0.000000"; conf_hi "0.000000"; cov "0.000000"; full_read_support "no";
Chr3	Cufflinks	exon	12210366	12211703	1	-	.	gene_id "AT3G30663"; transcript_id "AT3G30663.1"; exon_number "1"; FPKM "0.0000000000"; frac "0.000000"; conf_lo "0.000000"; conf_hi "0.000000"; cov "0.000000";
Chr3	Cufflinks	transcript	12212483	12213396	1	-	.	gene_id "AT3G30665"; transcript_id "AT3G30665.1"; FPKM "0.0000000000"; frac "0.000000"; conf_lo "0.000000"; conf_hi "0.000000"; cov "0.000000"; full_read_support "no";
Chr3	Cufflinks	exon	12212483	12213396	1	-	.	gene_id "AT3G30665"; transcript_id "AT3G30665.1"; exon_number "1"; FPKM "0.0000000000"; frac "0.000000"; conf_lo "0.000000"; conf_hi "0.000000"; cov "0.000000";
Chr3	Cufflinks	transcript	12215244	12223941	1	-	.	gene_id "AT3G30668"; transcript_id "AT3G30668.1"; FPKM "0.0000000000"; frac "0.000000"; conf_lo "0.000000"; conf_hi "0.000000"; cov "0.000000"; full_read_support "no";
Chr3	Cufflinks	exon	12215244	12223941	1	-	.	gene_id "AT3G30668"; transcript_id "AT3G30668.1"; exon_number "1"; FPKM "0.0000000000"; frac "0.000000"; conf_lo "0.000000"; conf_hi "0.000000"; cov "0.000000";
Chr3	Cufflinks	transcript	12227087	12227956	1	-	.	gene_id "AT3G30670"; transcript_id "AT3G30670.1"; FPKM "0.0000000000"; frac "0.000000"; conf_lo "0.000000"; conf_hi "0.000000"; cov "0.000000"; full_read_support "no";
Chr3	Cufflinks	exon	12227087	12227452	1	-	.	gene_id "AT3G30670"; transcript_id "AT3G30670.1"; exon_number "1"; FPKM "0.0000000000"; frac "0.000000"; conf_lo "0.000000"; conf_hi "0.000000"; cov "0.000000";
Chr3	Cufflinks	exon	12227921	12227956	1	-	.	gene_id "AT3G30670"; transcript_id "AT3G30670.1"; exon_number "2"; FPKM "0.0000000000"; frac "0.000000"; conf_lo "0.000000"; conf_hi "0.000000"; cov "0.000000";
Chr3	Cufflinks	transcript	12228316	12232218	1	-	.	gene_id "AT3G30680"; transcript_id "AT3G30680.1"; FPKM "0.0000000000"; frac "0.000000"; conf_lo "0.000000"; conf_hi "0.000000"; cov "0.000000"; full_read_support "no";
Chr3	Cufflinks	exon	12228316	12232218	1	-	.	gene_id "AT3G30680"; transcript_id "AT3G30680.1"; exon_number "1"; FPKM "0.0000000000"; frac "0.000000"; conf_lo "0.000000"; conf_hi "0.000000"; cov "0.000000";
Chr3	Cufflinks	transcript	12234878	12236714	1	-	.	gene_id "AT3G30685"; transcript_id "AT3G30685.1"; FPKM "0.0000000000"; frac "0.000000"; conf_lo "0.000000"; conf_hi "0.000000"; cov "0.000000"; full_read_support "no";
Chr3	Cufflinks	exon	12234878	12236714	1	-	.	gene_id "AT3G30685"; transcript_id "AT3G30685.1"; exon_number "1"; FPKM "0.0000000000"; frac "0.000000"; conf_lo "0.000000"; conf_hi "0.000000"; cov "0.000000";
Chr3	Cufflinks	transcript	12244881	12245501	1	-	.	gene_id "AT3G30690"; transcript_id "AT3G30690.1"; FPKM "0.0000000000"; frac "0.000000"; conf_lo "0.000000"; conf_hi "0.000000"; cov "0.000000"; full_read_support "no";
Chr3	Cufflinks	exon	12244881	12245501	1	-	.	gene_id "AT3G30690"; transcript_id "AT3G30690.1"; exon_number "1"; FPKM "0.0000000000"; frac "0.000000"; conf_lo "0.000000"; conf_hi "0.000000"; cov "0.000000";
Chr3	Cufflinks	transcript	12247335	12253398	1	-	.	gene_id "AT3G30695"; transcript_id "AT3G30695.1"; FPKM "0.0000000000"; frac "0.000000"; conf_lo "0.000000"; conf_hi "0.000000"; cov "0.000000"; full_read_support "no";
Chr3	Cufflinks	exon	12247335	12253398	1	-	.	gene_id "AT3G30695"; transcript_id "AT3G30695.1"; exon_number "1"; FPKM "0.0000000000"; frac "0.000000"; conf_lo "0.000000"; conf_hi "0.000000"; cov "0.000000";
Chr3	Cufflinks	transcript	12254560	12255180	1	-	.	gene_id "AT3G30700"; transcript_id "AT3G30700.1"; FPKM "0.0000000000"; frac "0.000000"; conf_lo "0.000000"; conf_hi "0.000000"; cov "0.000000"; full_read_support "no";
Chr3	Cufflinks	exon	12254560	12255180	1	-	.	gene_id "AT3G30700"; transcript_id "AT3G30700.1"; exon_number "1"; FPKM "0.0000000000"; frac "0.000000"; conf_lo "0.000000"; conf_hi "0.000000"; cov "0.000000";
Chr3	Cufflinks	transcript	12257910	12259649	1	+	.	gene_id "AT3G30703"; transcript_id "AT3G30703.1"; FPKM "0.0000000000"; frac "0.000000"; conf_lo "0.000000"; conf_hi "0.000000"; cov "0.000000"; full_read_support "no";
Chr3	Cufflinks	exon	12257910	12259649	1	+	.	gene_id "AT3G30703"; transcript_id "AT3G30703.1"; exon_number "1"; FPKM "0.0000000000"; frac "0.000000"; conf_lo "0.000000"; conf_hi "0.000000"; cov "0.000000";
Chr3	Cufflinks	transcript	12271619	12271726	1	-	.	gene_id "AT3G30705"; transcript_id "AT3G30705.1"; FPKM "0.0000000000"; frac "0.000000"; conf_lo "0.000000"; conf_hi "0.000000"; cov "0.000000"; full_read_support "no";
Chr3	Cufflinks	exon	12271619	12271726	1	-	.	gene_id "AT3G30705"; transcript_id "AT3G30705.1"; exon_number "1"; FPKM "0.0000000000"; frac "0.000000"; conf_lo "0.000000"; conf_hi "0.000000"; cov "0.000000";
Chr3	Cufflinks	transcript	12280455	12284671	1	-	.	gene_id "AT3G30708"; transcript_id "AT3G30708.1"; FPKM "0.0000000000"; frac "0.000000"; conf_lo "0.000000"; conf_hi "0.000000"; cov "0.000000"; full_read_support "no";
Chr3	Cufflinks	exon	12280455	12284671	1	-	.	gene_id "AT3G30708"; transcript_id "AT3G30708.1"; exon_number "1"; FPKM "0.0000000000"; frac "0.000000"; conf_lo "0.000000"; conf_hi "0.000000"; cov "0.000000";
Chr3	Cufflinks	transcript	12286486	12287153	1	-	.	gene_id "AT3G30709"; transcript_id "AT3G30709.1"; FPKM "0.0000000000"; frac "0.000000"; conf_lo "0.000000"; conf_hi "0.000000"; cov "0.000000"; full_read_support "no";
Chr3	Cufflinks	exon	12286486	12287153	1	-	.	gene_id "AT3G30709"; transcript_id "AT3G30709.1"; exon_number "1"; FPKM "0.0000000000"; frac "0.000000"; conf_lo "0.000000"; conf_hi "0.000000"; cov "0.000000";
Chr3	Cufflinks	transcript	12288029	12290924	1	+	.	gene_id "AT3G30711"; transcript_id "AT3G30711.1"; FPKM "0.0000000000"; frac "0.000000"; conf_lo "0.000000"; conf_hi "0.000000"; cov "0.000000"; full_read_support "no";
Chr3	Cufflinks	exon	12288029	12290924	1	+	.	gene_id "AT3G30711"; transcript_id "AT3G30711.1"; exon_number "1"; FPKM "0.0000000000"; frac "0.000000"; conf_lo "0.000000"; conf_hi "0.000000"; cov "0.000000";
Chr3	Cufflinks	transcript	12291812	12294137	1	-	.	gene_id "AT3G30710"; transcript_id "AT3G30710.1"; FPKM "0.0000000000"; frac "0.000000"; conf_lo "0.000000"; conf_hi "0.000000"; cov "0.000000"; full_read_support "no";
Chr3	Cufflinks	exon	12291812	12291876	1	-	.	gene_id "AT3G30710"; transcript_id "AT3G30710.1"; exon_number "1"; FPKM "0.0000000000"; frac "0.000000"; conf_lo "0.000000"; conf_hi "0.000000"; cov "0.000000";
Chr3	Cufflinks	exon	12291957	12292083	1	-	.	gene_id "AT3G30710"; transcript_id "AT3G30710.1"; exon_number "2"; FPKM "0.0000000000"; frac "0.000000"; conf_lo "0.000000"; conf_hi "0.000000"; cov "0.000000";
Chr3	Cufflinks	exon	12292157	12292585	1	-	.	gene_id "AT3G30710"; transcript_id "AT3G30710.1"; exon_number "3"; FPKM "0.0000000000"; frac "0.000000"; conf_lo "0.000000"; conf_hi "0.000000"; cov "0.000000";
Chr3	Cufflinks	exon	12292683	12292774	1	-	.	gene_id "AT3G30710"; transcript_id "AT3G30710.1"; exon_number "4"; FPKM "0.0000000000"; frac "0.000000"; conf_lo "0.000000"; conf_hi "0.000000"; cov "0.000000";
Chr3	Cufflinks	exon	12292877	12293095	1	-	.	gene_id "AT3G30710"; transcript_id "AT3G30710.1"; exon_number "5"; FPKM "0.0000000000"; frac "0.000000"; conf_lo "0.000000"; conf_hi "0.000000"; cov "0.000000";
Chr3	Cufflinks	exon	12293207	12293284	1	-	.	gene_id "AT3G30710"; transcript_id "AT3G30710.1"; exon_number "6"; FPKM "0.0000000000"; frac "0.000000"; conf_lo "0.000000"; conf_hi "0.000000"; cov "0.000000";
Chr3	Cufflinks	exon	12293329	12293805	1	-	.	gene_id "AT3G30710"; transcript_id "AT3G30710.1"; exon_number "7"; FPKM "0.0000000000"; frac "0.000000"; conf_lo "0.000000"; conf_hi "0.000000"; cov "0.000000";
Chr3	Cufflinks	exon	12294053	12294137	1	-	.	gene_id "AT3G30710"; transcript_id "AT3G30710.1"; exon_number "8"; FPKM "0.0000000000"; frac "0.000000"; conf_lo "0.000000"; conf_hi "0.000000"; cov "0.000000";
Chr3	Cufflinks	transcript	12295250	12295639	1	+	.	gene_id "AT3G30712"; transcript_id "AT3G30712.1"; FPKM "0.0000000000"; frac "0.000000"; conf_lo "0.000000"; conf_hi "0.000000"; cov "0.000000"; full_read_support "no";
Chr3	Cufflinks	exon	12295250	12295639	1	+	.	gene_id "AT3G30712"; transcript_id "AT3G30712.1"; exon_number "1"; FPKM "0.0000000000"; frac "0.000000"; conf_lo "0.000000"; conf_hi "0.000000"; cov "0.000000";
Chr3	Cufflinks	transcript	12300955	12301347	1	-	.	gene_id "AT3G30714"; transcript_id "AT3G30714.1"; FPKM "0.0000000000"; frac "0.000000"; conf_lo "0.000000"; conf_hi "0.000000"; cov "0.000000"; full_read_support "no";
Chr3	Cufflinks	exon	12300955	12301347	1	-	.	gene_id "AT3G30714"; transcript_id "AT3G30714.1"; exon_number "1"; FPKM "0.0000000000"; frac "0.000000"; conf_lo "0.000000"; conf_hi "0.000000"; cov "0.000000";
Chr3	Cufflinks	transcript	12305273	12308582	1	-	.	gene_id "AT3G30713"; transcript_id "AT3G30713.1"; FPKM "0.0000000000"; frac "0.000000"; conf_lo "0.000000"; conf_hi "0.000000"; cov "0.000000"; full_read_support "no";
Chr3	Cufflinks	exon	12305273	12308582	1	-	.	gene_id "AT3G30713"; transcript_id "AT3G30713.1"; exon_number "1"; FPKM "0.0000000000"; frac "0.000000"; conf_lo "0.000000"; conf_hi "0.000000"; cov "0.000000";
Chr3	Cufflinks	transcript	12309891	12311169	1	+	.	gene_id "AT3G30715"; transcript_id "AT3G30715.1"; FPKM "0.0000000000"; frac "0.000000"; conf_lo "0.000000"; conf_hi "0.000000"; cov "0.000000"; full_read_support "no";
Chr3	Cufflinks	exon	12309891	12311169	1	+	.	gene_id "AT3G30715"; transcript_id "AT3G30715.1"; exon_number "1"; FPKM "0.0000000000"; frac "0.000000"; conf_lo "0.000000"; conf_hi "0.000000"; cov "0.000000";
Chr3	Cufflinks	transcript	12319861	12326858	1	-	.	gene_id "AT3G30716"; transcript_id "AT3G30716.1"; FPKM "0.0000000000"; frac "0.000000"; conf_lo "0.000000"; conf_hi "0.000000"; cov "0.000000"; full_read_support "no";
Chr3	Cufflinks	exon	12319861	12326858	1	-	.	gene_id "AT3G30716"; transcript_id "AT3G30716.1"; exon_number "1"; FPKM "0.0000000000"; frac "0.000000"; conf_lo "0.000000"; conf_hi "0.000000"; cov "0.000000";
Chr3	Cufflinks	transcript	12329195	12331993	1	+	.	gene_id "AT3G30717"; transcript_id "AT3G30717.1"; FPKM "0.0000000000"; frac "0.000000"; conf_lo "0.000000"; conf_hi "0.000000"; cov "0.000000"; full_read_support "no";
Chr3	Cufflinks	exon	12329195	12331993	1	+	.	gene_id "AT3G30717"; transcript_id "AT3G30717.1"; exon_number "1"; FPKM "0.0000000000"; frac "0.000000"; conf_lo "0.000000"; conf_hi "0.000000"; cov "0.000000";
Chr3	Cufflinks	transcript	12334541	12337941	1	+	.	gene_id "AT3G30718"; transcript_id "AT3G30718.1"; FPKM "0.0000000000"; frac "0.000000"; conf_lo "0.000000"; conf_hi "0.000000"; cov "0.000000"; full_read_support "no";
Chr3	Cufflinks	exon	12334541	12337941	1	+	.	gene_id "AT3G30718"; transcript_id "AT3G30718.1"; exon_number "1"; FPKM "0.0000000000"; frac "0.000000"; conf_lo "0.000000"; conf_hi "0.000000"; cov "0.000000";
Chr3	Cufflinks	transcript	12341579	12342433	1	+	.	gene_id "AT3G30719"; transcript_id "AT3G30719.1"; FPKM "0.0000000000"; frac "0.000000"; conf_lo "0.000000"; conf_hi "0.000000"; cov "0.000000"; full_read_support "no";
Chr3	Cufflinks	exon	12341579	12342433	1	+	.	gene_id "AT3G30719"; transcript_id "AT3G30719.1"; exon_number "1"; FPKM "0.0000000000"; frac "0.000000"; conf_lo "0.000000"; conf_hi "0.000000"; cov "0.000000";
Chr3	Cufflinks	transcript	12344260	12346596	1	+	.	gene_id "AT3G30721"; transcript_id "AT3G30721.1"; FPKM "0.0000000000"; frac "0.000000"; conf_lo "0.000000"; conf_hi "0.000000"; cov "0.000000"; full_read_support "no";
Chr3	Cufflinks	exon	12344260	12346596	1	+	.	gene_id "AT3G30721"; transcript_id "AT3G30721.1"; exon_number "1"; FPKM "0.0000000000"; frac "0.000000"; conf_lo "0.000000"; conf_hi "0.000000"; cov "0.000000";
Chr3	Cufflinks	transcript	12346922	12348706	1	+	.	gene_id "AT3G30722"; transcript_id "AT3G30722.1"; FPKM "0.0000000000"; frac "0.000000"; conf_lo "0.000000"; conf_hi "0.000000"; cov "0.000000"; full_read_support "no";
Chr3	Cufflinks	exon	12346922	12348706	1	+	.	gene_id "AT3G30722"; transcript_id "AT3G30722.1"; exon_number "1"; FPKM "0.0000000000"; frac "0.000000"; conf_lo "0.000000"; conf_hi "0.000000"; cov "0.000000";
Chr3	Cufflinks	transcript	12349047	12349832	1000	+	.	gene_id "CUFF.3766"; transcript_id "AT3G30720.1"; FPKM "37.8114970997"; frac "0.756884"; conf_lo "32.972002"; conf_hi "42.650992"; cov "220.684824"; full_read_support "yes";
Chr3	Cufflinks	exon	12349047	12349317	1000	+	.	gene_id "CUFF.3766"; transcript_id "AT3G30720.1"; exon_number "1"; FPKM "37.8114970997"; frac "0.756884"; conf_lo "32.972002"; conf_hi "42.650992"; cov "220.684824";
Chr3	Cufflinks	exon	12349432	12349478	1000	+	.	gene_id "CUFF.3766"; transcript_id "AT3G30720.1"; exon_number "2"; FPKM "37.8114970997"; frac "0.756884"; conf_lo "32.972002"; conf_hi "42.650992"; cov "220.684824";
Chr3	Cufflinks	exon	12349565	12349832	1000	+	.	gene_id "CUFF.3766"; transcript_id "AT3G30720.1"; exon_number "3"; FPKM "37.8114970997"; frac "0.756884"; conf_lo "32.972002"; conf_hi "42.650992"; cov "220.684824";
Chr3	Cufflinks	transcript	12349047	12349706	480	+	.	gene_id "CUFF.3766"; transcript_id "CUFF.3766.2"; FPKM "18.1564291882"; frac "0.243116"; conf_lo "14.041885"; conf_hi "22.270974"; cov "105.969049"; full_read_support "yes";
Chr3	Cufflinks	exon	12349047	12349317	480	+	.	gene_id "CUFF.3766"; transcript_id "CUFF.3766.2"; exon_number "1"; FPKM "18.1564291882"; frac "0.243116"; conf_lo "14.041885"; conf_hi "22.270974"; cov "105.969049";
Chr3	Cufflinks	exon	12349432	12349478	480	+	.	gene_id "CUFF.3766"; transcript_id "CUFF.3766.2"; exon_number "2"; FPKM "18.1564291882"; frac "0.243116"; conf_lo "14.041885"; conf_hi "22.270974"; cov "105.969049";
Chr3	Cufflinks	exon	12349568	12349706	480	+	.	gene_id "CUFF.3766"; transcript_id "CUFF.3766.2"; exon_number "3"; FPKM "18.1564291882"; frac "0.243116"; conf_lo "14.041885"; conf_hi "22.270974"; cov "105.969049";
Chr3	Cufflinks	transcript	12350379	12350887	1	-	.	gene_id "AT3G30724"; transcript_id "AT3G30724.1"; FPKM "0.0000000000"; frac "0.000000"; conf_lo "0.000000"; conf_hi "0.000000"; cov "0.000000"; full_read_support "no";
Chr3	Cufflinks	exon	12350379	12350887	1	-	.	gene_id "AT3G30724"; transcript_id "AT3G30724.1"; exon_number "1"; FPKM "0.0000000000"; frac "0.000000"; conf_lo "0.000000"; conf_hi "0.000000"; cov "0.000000";
Chr3	Cufflinks	transcript	12352509	12352844	1000	+	.	gene_id "AT3G30725"; transcript_id "AT3G30725.1"; FPKM "0.3672140913"; frac "1.000000"; conf_lo "0.000000"; conf_hi "1.101642"; cov "2.146303"; full_read_support "yes";
Chr3	Cufflinks	exon	12352509	12352844	1000	+	.	gene_id "AT3G30725"; transcript_id "AT3G30725.1"; exon_number "1"; FPKM "0.3672140913"; frac "1.000000"; conf_lo "0.000000"; conf_hi "1.101642"; cov "2.146303";
Chr3	Cufflinks	transcript	12355011	12356851	1000	-	.	gene_id "AT3G30727"; transcript_id "AT3G30727.1"; FPKM "0.0624275409"; frac "1.000000"; conf_lo "0.000000"; conf_hi "0.150837"; cov "0.364878"; full_read_support "yes";
Chr3	Cufflinks	exon	12355011	12356851	1000	-	.	gene_id "AT3G30727"; transcript_id "AT3G30727.1"; exon_number "1"; FPKM "0.0624275409"; frac "1.000000"; conf_lo "0.000000"; conf_hi "0.150837"; cov "0.364878";
Chr3	Cufflinks	transcript	12357396	12357599	1	-	.	gene_id "CUFF.3767"; transcript_id "AT3G30730.1"; FPKM "0.0000000000"; frac "0.000000"; conf_lo "0.000000"; conf_hi "0.000000"; cov "0.000000"; full_read_support "no";
Chr3	Cufflinks	exon	12357396	12357599	1	-	.	gene_id "CUFF.3767"; transcript_id "AT3G30730.1"; exon_number "1"; FPKM "0.0000000000"; frac "0.000000"; conf_lo "0.000000"; conf_hi "0.000000"; cov "0.000000";
Chr3	Cufflinks	transcript	12359738	12360033	1	-	.	gene_id "AT3G30733"; transcript_id "AT3G30733.1"; FPKM "0.0000000000"; frac "0.000000"; conf_lo "0.000000"; conf_hi "0.000000"; cov "0.000000"; full_read_support "no";
Chr3	Cufflinks	exon	12359738	12360033	1	-	.	gene_id "AT3G30733"; transcript_id "AT3G30733.1"; exon_number "1"; FPKM "0.0000000000"; frac "0.000000"; conf_lo "0.000000"; conf_hi "0.000000"; cov "0.000000";
Chr3	Cufflinks	transcript	12360805	12361493	1000	+	.	gene_id "CUFF.3768"; transcript_id "CUFF.3768.1"; FPKM "2.2933371717"; frac "1.000000"; conf_lo "1.293477"; conf_hi "3.293197"; cov "13.404159"; full_read_support "yes";
Chr3	Cufflinks	exon	12360805	12361493	1000	+	.	gene_id "CUFF.3768"; transcript_id "CUFF.3768.1"; exon_number "1"; FPKM "2.2933371717"; frac "1.000000"; conf_lo "1.293477"; conf_hi "3.293197"; cov "13.404159";
Chr3	Cufflinks	transcript	12403103	12412091	1	+	.	gene_id "CUFF.3768"; transcript_id "AT3G30749.1"; FPKM "0.0000000000"; frac "0.000000"; conf_lo "0.000000"; conf_hi "0.011420"; cov "0.000000"; full_read_support "no";
Chr3	Cufflinks	exon	12403103	12412091	1	+	.	gene_id "CUFF.3768"; transcript_id "AT3G30749.1"; exon_number "1"; FPKM "0.0000000000"; frac "0.000000"; conf_lo "0.000000"; conf_hi "0.011420"; cov "0.000000";
Chr3	Cufflinks	transcript	12361641	12366047	1000	-	.	gene_id "AT3G30737"; transcript_id "AT3G30737.1"; FPKM "0.0487627108"; frac "1.000000"; conf_lo "0.000000"; conf_hi "0.104719"; cov "0.285010"; full_read_support "yes";
Chr3	Cufflinks	exon	12361641	12366047	1000	-	.	gene_id "AT3G30737"; transcript_id "AT3G30737.1"; exon_number "1"; FPKM "0.0487627108"; frac "1.000000"; conf_lo "0.000000"; conf_hi "0.104719"; cov "0.285010";
Chr3	Cufflinks	transcript	12367902	12368118	1	+	.	gene_id "AT3G30740"; transcript_id "AT3G30740.1"; FPKM "0.0000000000"; frac "0.000000"; conf_lo "0.000000"; conf_hi "0.000000"; cov "0.000000"; full_read_support "no";
Chr3	Cufflinks	exon	12367902	12368118	1	+	.	gene_id "AT3G30740"; transcript_id "AT3G30740.1"; exon_number "1"; FPKM "0.0000000000"; frac "0.000000"; conf_lo "0.000000"; conf_hi "0.000000"; cov "0.000000";
Chr3	Cufflinks	transcript	12371346	12372820	1	-	.	gene_id "AT3G30742"; transcript_id "AT3G30742.1"; FPKM "0.0000000000"; frac "0.000000"; conf_lo "0.000000"; conf_hi "0.000000"; cov "0.000000"; full_read_support "no";
Chr3	Cufflinks	exon	12371346	12372820	1	-	.	gene_id "AT3G30742"; transcript_id "AT3G30742.1"; exon_number "1"; FPKM "0.0000000000"; frac "0.000000"; conf_lo "0.000000"; conf_hi "0.000000"; cov "0.000000";
Chr3	Cufflinks	transcript	12374580	12378046	1	+	.	gene_id "AT3G30743"; transcript_id "AT3G30743.1"; FPKM "0.0000000000"; frac "0.000000"; conf_lo "0.000000"; conf_hi "0.000000"; cov "0.000000"; full_read_support "no";
Chr3	Cufflinks	exon	12374580	12378046	1	+	.	gene_id "AT3G30743"; transcript_id "AT3G30743.1"; exon_number "1"; FPKM "0.0000000000"; frac "0.000000"; conf_lo "0.000000"; conf_hi "0.000000"; cov "0.000000";
Chr3	Cufflinks	transcript	12378588	12379102	1	-	.	gene_id "AT3G30751"; transcript_id "AT3G30751.1"; FPKM "0.0000000000"; frac "0.000000"; conf_lo "0.000000"; conf_hi "0.000000"; cov "0.000000"; full_read_support "no";
Chr3	Cufflinks	exon	12378588	12378680	1	-	.	gene_id "AT3G30751"; transcript_id "AT3G30751.1"; exon_number "1"; FPKM "0.0000000000"; frac "0.000000"; conf_lo "0.000000"; conf_hi "0.000000"; cov "0.000000";
Chr3	Cufflinks	exon	12378751	12378846	1	-	.	gene_id "AT3G30751"; transcript_id "AT3G30751.1"; exon_number "2"; FPKM "0.0000000000"; frac "0.000000"; conf_lo "0.000000"; conf_hi "0.000000"; cov "0.000000";
Chr3	Cufflinks	exon	12378887	12379102	1	-	.	gene_id "AT3G30751"; transcript_id "AT3G30751.1"; exon_number "3"; FPKM "0.0000000000"; frac "0.000000"; conf_lo "0.000000"; conf_hi "0.000000"; cov "0.000000";
Chr3	Cufflinks	transcript	12379790	12381090	1	+	.	gene_id "AT3G30744"; transcript_id "AT3G30744.1"; FPKM "0.0000000000"; frac "0.000000"; conf_lo "0.000000"; conf_hi "0.000000"; cov "0.000000"; full_read_support "no";
Chr3	Cufflinks	exon	12379790	12381090	1	+	.	gene_id "AT3G30744"; transcript_id "AT3G30744.1"; exon_number "1"; FPKM "0.0000000000"; frac "0.000000"; conf_lo "0.000000"; conf_hi "0.000000"; cov "0.000000";
Chr3	Cufflinks	transcript	12387772	12391875	1	+	.	gene_id "AT3G30745"; transcript_id "AT3G30745.1"; FPKM "0.0000000000"; frac "0.000000"; conf_lo "0.000000"; conf_hi "0.000000"; cov "0.000000"; full_read_support "no";
Chr3	Cufflinks	exon	12387772	12391875	1	+	.	gene_id "AT3G30745"; transcript_id "AT3G30745.1"; exon_number "1"; FPKM "0.0000000000"; frac "0.000000"; conf_lo "0.000000"; conf_hi "0.000000"; cov "0.000000";
Chr3	Cufflinks	transcript	12393632	12396810	1	+	.	gene_id "AT3G30747"; transcript_id "AT3G30747.1"; FPKM "0.0000000000"; frac "0.000000"; conf_lo "0.000000"; conf_hi "0.000000"; cov "0.000000"; full_read_support "no";
Chr3	Cufflinks	exon	12393632	12396810	1	+	.	gene_id "AT3G30747"; transcript_id "AT3G30747.1"; exon_number "1"; FPKM "0.0000000000"; frac "0.000000"; conf_lo "0.000000"; conf_hi "0.000000"; cov "0.000000";
Chr3	Cufflinks	transcript	12400029	12402317	1	+	.	gene_id "AT3G30746"; transcript_id "AT3G30746.1"; FPKM "0.0000000000"; frac "0.000000"; conf_lo "0.000000"; conf_hi "0.000000"; cov "0.000000"; full_read_support "no";
Chr3	Cufflinks	exon	12400029	12402317	1	+	.	gene_id "AT3G30746"; transcript_id "AT3G30746.1"; exon_number "1"; FPKM "0.0000000000"; frac "0.000000"; conf_lo "0.000000"; conf_hi "0.000000"; cov "0.000000";
Chr3	Cufflinks	transcript	12415657	12418078	1	+	.	gene_id "AT3G30748"; transcript_id "AT3G30748.1"; FPKM "0.0000000000"; frac "0.000000"; conf_lo "0.000000"; conf_hi "0.000000"; cov "0.000000"; full_read_support "no";
Chr3	Cufflinks	exon	12415657	12418078	1	+	.	gene_id "AT3G30748"; transcript_id "AT3G30748.1"; exon_number "1"; FPKM "0.0000000000"; frac "0.000000"; conf_lo "0.000000"; conf_hi "0.000000"; cov "0.000000";
Chr3	Cufflinks	transcript	12420556	12420993	1	+	.	gene_id "AT3G30750"; transcript_id "AT3G30750.1"; FPKM "0.0000000000"; frac "0.000000"; conf_lo "0.000000"; conf_hi "0.000000"; cov "0.000000"; full_read_support "no";
Chr3	Cufflinks	exon	12420556	12420815	1	+	.	gene_id "AT3G30750"; transcript_id "AT3G30750.1"; exon_number "1"; FPKM "0.0000000000"; frac "0.000000"; conf_lo "0.000000"; conf_hi "0.000000"; cov "0.000000";
Chr3	Cufflinks	exon	12420918	12420993	1	+	.	gene_id "AT3G30750"; transcript_id "AT3G30750.1"; exon_number "2"; FPKM "0.0000000000"; frac "0.000000"; conf_lo "0.000000"; conf_hi "0.000000"; cov "0.000000";
Chr3	Cufflinks	transcript	12421545	12422098	1	-	.	gene_id "AT3G30755"; transcript_id "AT3G30755.1"; FPKM "0.0000000000"; frac "0.000000"; conf_lo "0.000000"; conf_hi "0.000000"; cov "0.000000"; full_read_support "no";
Chr3	Cufflinks	exon	12421545	12421868	1	-	.	gene_id "AT3G30755"; transcript_id "AT3G30755.1"; exon_number "1"; FPKM "0.0000000000"; frac "0.000000"; conf_lo "0.000000"; conf_hi "0.000000"; cov "0.000000";
Chr3	Cufflinks	exon	12421934	12422098	1	-	.	gene_id "AT3G30755"; transcript_id "AT3G30755.1"; exon_number "2"; FPKM "0.0000000000"; frac "0.000000"; conf_lo "0.000000"; conf_hi "0.000000"; cov "0.000000";
Chr3	Cufflinks	transcript	12425497	12425980	1	+	.	gene_id "AT3G30760"; transcript_id "AT3G30760.1"; FPKM "0.0000000000"; frac "0.000000"; conf_lo "0.000000"; conf_hi "0.000000"; cov "0.000000"; full_read_support "no";
Chr3	Cufflinks	exon	12425497	12425637	1	+	.	gene_id "AT3G30760"; transcript_id "AT3G30760.1"; exon_number "1"; FPKM "0.0000000000"; frac "0.000000"; conf_lo "0.000000"; conf_hi "0.000000"; cov "0.000000";
Chr3	Cufflinks	exon	12425720	12425980	1	+	.	gene_id "AT3G30760"; transcript_id "AT3G30760.1"; exon_number "2"; FPKM "0.0000000000"; frac "0.000000"; conf_lo "0.000000"; conf_hi "0.000000"; cov "0.000000";
Chr3	Cufflinks	transcript	12428278	12431476	1	-	.	gene_id "AT3G30763"; transcript_id "AT3G30763.1"; FPKM "0.0000000000"; frac "0.000000"; conf_lo "0.000000"; conf_hi "0.000000"; cov "0.000000"; full_read_support "no";
Chr3	Cufflinks	exon	12428278	12431476	1	-	.	gene_id "AT3G30763"; transcript_id "AT3G30763.1"; exon_number "1"; FPKM "0.0000000000"; frac "0.000000"; conf_lo "0.000000"; conf_hi "0.000000"; cov "0.000000";
Chr3	Cufflinks	transcript	12433702	12435973	1	-	.	gene_id "AT3G30764"; transcript_id "AT3G30764.1"; FPKM "0.0000000000"; frac "0.000000"; conf_lo "0.000000"; conf_hi "0.000000"; cov "0.000000"; full_read_support "no";
Chr3	Cufflinks	exon	12433702	12435973	1	-	.	gene_id "AT3G30764"; transcript_id "AT3G30764.1"; exon_number "1"; FPKM "0.0000000000"; frac "0.000000"; conf_lo "0.000000"; conf_hi "0.000000"; cov "0.000000";
Chr3	Cufflinks	transcript	12437099	12437662	1	-	.	gene_id "AT3G30766"; transcript_id "AT3G30766.1"; FPKM "0.0000000000"; frac "0.000000"; conf_lo "0.000000"; conf_hi "0.000000"; cov "0.000000"; full_read_support "no";
Chr3	Cufflinks	exon	12437099	12437662	1	-	.	gene_id "AT3G30766"; transcript_id "AT3G30766.1"; exon_number "1"; FPKM "0.0000000000"; frac "0.000000"; conf_lo "0.000000"; conf_hi "0.000000"; cov "0.000000";
Chr3	Cufflinks	transcript	12438212	12440001	1	+	.	gene_id "AT3G30765"; transcript_id "AT3G30765.1"; FPKM "0.0000000000"; frac "0.000000"; conf_lo "0.000000"; conf_hi "0.000000"; cov "0.000000"; full_read_support "no";
Chr3	Cufflinks	exon	12438212	12440001	1	+	.	gene_id "AT3G30765"; transcript_id "AT3G30765.1"; exon_number "1"; FPKM "0.0000000000"; frac "0.000000"; conf_lo "0.000000"; conf_hi "0.000000"; cov "0.000000";
Chr3	Cufflinks	transcript	12440599	12441915	1	+	.	gene_id "AT3G30767"; transcript_id "AT3G30767.1"; FPKM "0.0000000000"; frac "0.000000"; conf_lo "0.000000"; conf_hi "0.000000"; cov "0.000000"; full_read_support "no";
Chr3	Cufflinks	exon	12440599	12441915	1	+	.	gene_id "AT3G30767"; transcript_id "AT3G30767.1"; exon_number "1"; FPKM "0.0000000000"; frac "0.000000"; conf_lo "0.000000"; conf_hi "0.000000"; cov "0.000000";
Chr3	Cufflinks	transcript	12444673	12444807	1	-	.	gene_id "AT3G30768"; transcript_id "AT3G30768.1"; FPKM "0.0000000000"; frac "0.000000"; conf_lo "0.000000"; conf_hi "0.000000"; cov "0.000000"; full_read_support "no";
Chr3	Cufflinks	exon	12444673	12444807	1	-	.	gene_id "AT3G30768"; transcript_id "AT3G30768.1"; exon_number "1"; FPKM "0.0000000000"; frac "0.000000"; conf_lo "0.000000"; conf_hi "0.000000"; cov "0.000000";
Chr3	Cufflinks	transcript	12445010	12445132	1	-	.	gene_id "AT3G30769"; transcript_id "AT3G30769.1"; FPKM "0.0000000000"; frac "0.000000"; conf_lo "0.000000"; conf_hi "0.000000"; cov "0.000000"; full_read_support "no";
Chr3	Cufflinks	exon	12445010	12445132	1	-	.	gene_id "AT3G30769"; transcript_id "AT3G30769.1"; exon_number "1"; FPKM "0.0000000000"; frac "0.000000"; conf_lo "0.000000"; conf_hi "0.000000"; cov "0.000000";
Chr3	Cufflinks	transcript	12445493	12448085	1	+	.	gene_id "AT3G30770"; transcript_id "AT3G30770.1"; FPKM "0.0000000000"; frac "0.000000"; conf_lo "0.000000"; conf_hi "0.000000"; cov "0.000000"; full_read_support "no";
Chr3	Cufflinks	exon	12445493	12445729	1	+	.	gene_id "AT3G30770"; transcript_id "AT3G30770.1"; exon_number "1"; FPKM "0.0000000000"; frac "0.000000"; conf_lo "0.000000"; conf_hi "0.000000"; cov "0.000000";
Chr3	Cufflinks	exon	12445850	12445947	1	+	.	gene_id "AT3G30770"; transcript_id "AT3G30770.1"; exon_number "2"; FPKM "0.0000000000"; frac "0.000000"; conf_lo "0.000000"; conf_hi "0.000000"; cov "0.000000";
Chr3	Cufflinks	exon	12446063	12446259	1	+	.	gene_id "AT3G30770"; transcript_id "AT3G30770.1"; exon_number "3"; FPKM "0.0000000000"; frac "0.000000"; conf_lo "0.000000"; conf_hi "0.000000"; cov "0.000000";
Chr3	Cufflinks	exon	12446479	12446567	1	+	.	gene_id "AT3G30770"; transcript_id "AT3G30770.1"; exon_number "4"; FPKM "0.0000000000"; frac "0.000000"; conf_lo "0.000000"; conf_hi "0.000000"; cov "0.000000";
Chr3	Cufflinks	exon	12446812	12446842	1	+	.	gene_id "AT3G30770"; transcript_id "AT3G30770.1"; exon_number "5"; FPKM "0.0000000000"; frac "0.000000"; conf_lo "0.000000"; conf_hi "0.000000"; cov "0.000000";
Chr3	Cufflinks	exon	12446926	12448085	1	+	.	gene_id "AT3G30770"; transcript_id "AT3G30770.1"; exon_number "6"; FPKM "0.0000000000"; frac "0.000000"; conf_lo "0.000000"; conf_hi "0.000000"; cov "0.000000";
Chr3	Cufflinks	transcript	12448636	12451248	1000	-	.	gene_id "AT3G30775"; transcript_id "AT3G30775.1"; FPKM "58.4180197116"; frac "1.000000"; conf_lo "54.794125"; conf_hi "62.041915"; cov "340.984954"; full_read_support "yes";
Chr3	Cufflinks	exon	12448636	12448919	1000	-	.	gene_id "AT3G30775"; transcript_id "AT3G30775.1"; exon_number "1"; FPKM "58.4180197116"; frac "1.000000"; conf_lo "54.794125"; conf_hi "62.041915"; cov "340.984954";
Chr3	Cufflinks	exon	12449011	12449251	1000	-	.	gene_id "AT3G30775"; transcript_id "AT3G30775.1"; exon_number "2"; FPKM "58.4180197116"; frac "1.000000"; conf_lo "54.794125"; conf_hi "62.041915"; cov "340.984954";
Chr3	Cufflinks	exon	12449344	12449995	1000	-	.	gene_id "AT3G30775"; transcript_id "AT3G30775.1"; exon_number "3"; FPKM "58.4180197116"; frac "1.000000"; conf_lo "54.794125"; conf_hi "62.041915"; cov "340.984954";
Chr3	Cufflinks	exon	12450560	12451248	1000	-	.	gene_id "AT3G30775"; transcript_id "AT3G30775.1"; exon_number "4"; FPKM "58.4180197116"; frac "1.000000"; conf_lo "54.794125"; conf_hi "62.041915"; cov "340.984954";
Chr3	Cufflinks	transcript	12459185	12459304	1	-	.	gene_id "AT3G30778"; transcript_id "AT3G30778.1"; FPKM "0.0000000000"; frac "0.000000"; conf_lo "0.000000"; conf_hi "0.000000"; cov "0.000000"; full_read_support "no";
Chr3	Cufflinks	exon	12459185	12459304	1	-	.	gene_id "AT3G30778"; transcript_id "AT3G30778.1"; exon_number "1"; FPKM "0.0000000000"; frac "0.000000"; conf_lo "0.000000"; conf_hi "0.000000"; cov "0.000000";
Chr3	Cufflinks	transcript	12462579	12464771	1	-	.	gene_id "AT3G30780"; transcript_id "AT3G30780.1"; FPKM "0.0000000000"; frac "0.000000"; conf_lo "0.000000"; conf_hi "0.000000"; cov "0.000000"; full_read_support "no";
Chr3	Cufflinks	exon	12462579	12464771	1	-	.	gene_id "AT3G30780"; transcript_id "AT3G30780.1"; exon_number "1"; FPKM "0.0000000000"; frac "0.000000"; conf_lo "0.000000"; conf_hi "0.000000"; cov "0.000000";
Chr3	Cufflinks	transcript	12467942	12471863	1	-	.	gene_id "AT3G30790"; transcript_id "AT3G30790.1"; FPKM "0.0000000000"; frac "0.000000"; conf_lo "0.000000"; conf_hi "0.000000"; cov "0.000000"; full_read_support "no";
Chr3	Cufflinks	exon	12467942	12471863	1	-	.	gene_id "AT3G30790"; transcript_id "AT3G30790.1"; exon_number "1"; FPKM "0.0000000000"; frac "0.000000"; conf_lo "0.000000"; conf_hi "0.000000"; cov "0.000000";
Chr3	Cufflinks	transcript	12476150	12477890	1	-	.	gene_id "AT3G30800"; transcript_id "AT3G30800.1"; FPKM "0.0000000000"; frac "0.000000"; conf_lo "0.000000"; conf_hi "0.000000"; cov "0.000000"; full_read_support "no";
Chr3	Cufflinks	exon	12476150	12477890	1	-	.	gene_id "AT3G30800"; transcript_id "AT3G30800.1"; exon_number "1"; FPKM "0.0000000000"; frac "0.000000"; conf_lo "0.000000"; conf_hi "0.000000"; cov "0.000000";
Chr3	Cufflinks	transcript	12479457	12484302	1	+	.	gene_id "AT3G30802"; transcript_id "AT3G30802.1"; FPKM "0.0000000000"; frac "0.000000"; conf_lo "0.000000"; conf_hi "0.000000"; cov "0.000000"; full_read_support "no";
Chr3	Cufflinks	exon	12479457	12484302	1	+	.	gene_id "AT3G30802"; transcript_id "AT3G30802.1"; exon_number "1"; FPKM "0.0000000000"; frac "0.000000"; conf_lo "0.000000"; conf_hi "0.000000"; cov "0.000000";
Chr3	Cufflinks	transcript	12485527	12487452	1	-	.	gene_id "AT3G30803"; transcript_id "AT3G30803.1"; FPKM "0.0000000000"; frac "0.000000"; conf_lo "0.000000"; conf_hi "0.000000"; cov "0.000000"; full_read_support "no";
Chr3	Cufflinks	exon	12485527	12487452	1	-	.	gene_id "AT3G30803"; transcript_id "AT3G30803.1"; exon_number "1"; FPKM "0.0000000000"; frac "0.000000"; conf_lo "0.000000"; conf_hi "0.000000"; cov "0.000000";
Chr3	Cufflinks	transcript	12488978	12489925	1	-	.	gene_id "AT3G30805"; transcript_id "AT3G30805.1"; FPKM "0.0000000000"; frac "0.000000"; conf_lo "0.000000"; conf_hi "0.000000"; cov "0.000000"; full_read_support "no";
Chr3	Cufflinks	exon	12488978	12489267	1	-	.	gene_id "AT3G30805"; transcript_id "AT3G30805.1"; exon_number "1"; FPKM "0.0000000000"; frac "0.000000"; conf_lo "0.000000"; conf_hi "0.000000"; cov "0.000000";
Chr3	Cufflinks	exon	12489715	12489925	1	-	.	gene_id "AT3G30805"; transcript_id "AT3G30805.1"; exon_number "2"; FPKM "0.0000000000"; frac "0.000000"; conf_lo "0.000000"; conf_hi "0.000000"; cov "0.000000";
Chr3	Cufflinks	transcript	12492823	12496380	1	+	.	gene_id "AT3G30810"; transcript_id "AT3G30810.1"; FPKM "0.0000000000"; frac "0.000000"; conf_lo "0.000000"; conf_hi "0.000000"; cov "0.000000"; full_read_support "no";
Chr3	Cufflinks	exon	12492823	12493171	1	+	.	gene_id "AT3G30810"; transcript_id "AT3G30810.1"; exon_number "1"; FPKM "0.0000000000"; frac "0.000000"; conf_lo "0.000000"; conf_hi "0.000000"; cov "0.000000";
Chr3	Cufflinks	exon	12493243	12493466	1	+	.	gene_id "AT3G30810"; transcript_id "AT3G30810.1"; exon_number "2"; FPKM "0.0000000000"; frac "0.000000"; conf_lo "0.000000"; conf_hi "0.000000"; cov "0.000000";
Chr3	Cufflinks	exon	12493710	12493835	1	+	.	gene_id "AT3G30810"; transcript_id "AT3G30810.1"; exon_number "3"; FPKM "0.0000000000"; frac "0.000000"; conf_lo "0.000000"; conf_hi "0.000000"; cov "0.000000";
Chr3	Cufflinks	exon	12493912	12493939	1	+	.	gene_id "AT3G30810"; transcript_id "AT3G30810.1"; exon_number "4"; FPKM "0.0000000000"; frac "0.000000"; conf_lo "0.000000"; conf_hi "0.000000"; cov "0.000000";
Chr3	Cufflinks	exon	12493986	12494260	1	+	.	gene_id "AT3G30810"; transcript_id "AT3G30810.1"; exon_number "5"; FPKM "0.0000000000"; frac "0.000000"; conf_lo "0.000000"; conf_hi "0.000000"; cov "0.000000";
Chr3	Cufflinks	exon	12494297	12494659	1	+	.	gene_id "AT3G30810"; transcript_id "AT3G30810.1"; exon_number "6"; FPKM "0.0000000000"; frac "0.000000"; conf_lo "0.000000"; conf_hi "0.000000"; cov "0.000000";
Chr3	Cufflinks	exon	12494733	12494882	1	+	.	gene_id "AT3G30810"; transcript_id "AT3G30810.1"; exon_number "7"; FPKM "0.0000000000"; frac "0.000000"; conf_lo "0.000000"; conf_hi "0.000000"; cov "0.000000";
Chr3	Cufflinks	exon	12494908	12495237	1	+	.	gene_id "AT3G30810"; transcript_id "AT3G30810.1"; exon_number "8"; FPKM "0.0000000000"; frac "0.000000"; conf_lo "0.000000"; conf_hi "0.000000"; cov "0.000000";
Chr3	Cufflinks	exon	12495354	12495547	1	+	.	gene_id "AT3G30810"; transcript_id "AT3G30810.1"; exon_number "9"; FPKM "0.0000000000"; frac "0.000000"; conf_lo "0.000000"; conf_hi "0.000000"; cov "0.000000";
Chr3	Cufflinks	exon	12495599	12495705	1	+	.	gene_id "AT3G30810"; transcript_id "AT3G30810.1"; exon_number "10"; FPKM "0.0000000000"; frac "0.000000"; conf_lo "0.000000"; conf_hi "0.000000"; cov "0.000000";
Chr3	Cufflinks	exon	12495931	12495962	1	+	.	gene_id "AT3G30810"; transcript_id "AT3G30810.1"; exon_number "11"; FPKM "0.0000000000"; frac "0.000000"; conf_lo "0.000000"; conf_hi "0.000000"; cov "0.000000";
Chr3	Cufflinks	exon	12496053	12496169	1	+	.	gene_id "AT3G30810"; transcript_id "AT3G30810.1"; exon_number "12"; FPKM "0.0000000000"; frac "0.000000"; conf_lo "0.000000"; conf_hi "0.000000"; cov "0.000000";
Chr3	Cufflinks	exon	12496300	12496380	1	+	.	gene_id "AT3G30810"; transcript_id "AT3G30810.1"; exon_number "13"; FPKM "0.0000000000"; frac "0.000000"; conf_lo "0.000000"; conf_hi "0.000000"; cov "0.000000";
Chr3	Cufflinks	transcript	12496550	12500646	1	-	.	gene_id "AT3G30811"; transcript_id "AT3G30811.1"; FPKM "0.0000000000"; frac "0.000000"; conf_lo "0.000000"; conf_hi "0.000000"; cov "0.000000"; full_read_support "no";
Chr3	Cufflinks	exon	12496550	12500646	1	-	.	gene_id "AT3G30811"; transcript_id "AT3G30811.1"; exon_number "1"; FPKM "0.0000000000"; frac "0.000000"; conf_lo "0.000000"; conf_hi "0.000000"; cov "0.000000";
Chr3	Cufflinks	transcript	12502459	12502638	1	-	.	gene_id "AT3G30812"; transcript_id "AT3G30812.1"; FPKM "0.0000000000"; frac "0.000000"; conf_lo "0.000000"; conf_hi "0.000000"; cov "0.000000"; full_read_support "no";
Chr3	Cufflinks	exon	12502459	12502638	1	-	.	gene_id "AT3G30812"; transcript_id "AT3G30812.1"; exon_number "1"; FPKM "0.0000000000"; frac "0.000000"; conf_lo "0.000000"; conf_hi "0.000000"; cov "0.000000";
Chr3	Cufflinks	transcript	12504367	12507970	1	+	.	gene_id "AT3G30814"; transcript_id "AT3G30814.1"; FPKM "0.0000000000"; frac "0.000000"; conf_lo "0.000000"; conf_hi "0.000000"; cov "0.000000"; full_read_support "no";
Chr3	Cufflinks	exon	12504367	12507970	1	+	.	gene_id "AT3G30814"; transcript_id "AT3G30814.1"; exon_number "1"; FPKM "0.0000000000"; frac "0.000000"; conf_lo "0.000000"; conf_hi "0.000000"; cov "0.000000";
Chr3	Cufflinks	transcript	12508310	12508892	1	-	.	gene_id "AT3G30813"; transcript_id "AT3G30813.1"; FPKM "0.0000000000"; frac "0.000000"; conf_lo "0.000000"; conf_hi "0.000000"; cov "0.000000"; full_read_support "no";
Chr3	Cufflinks	exon	12508310	12508892	1	-	.	gene_id "AT3G30813"; transcript_id "AT3G30813.1"; exon_number "1"; FPKM "0.0000000000"; frac "0.000000"; conf_lo "0.000000"; conf_hi "0.000000"; cov "0.000000";
Chr3	Cufflinks	transcript	12509270	12510646	1	+	.	gene_id "AT3G30815"; transcript_id "AT3G30815.1"; FPKM "0.0000000000"; frac "0.000000"; conf_lo "0.000000"; conf_hi "0.000000"; cov "0.000000"; full_read_support "no";
Chr3	Cufflinks	exon	12509270	12510646	1	+	.	gene_id "AT3G30815"; transcript_id "AT3G30815.1"; exon_number "1"; FPKM "0.0000000000"; frac "0.000000"; conf_lo "0.000000"; conf_hi "0.000000"; cov "0.000000";
Chr3	Cufflinks	transcript	12511289	12511589	1	-	.	gene_id "AT3G30817"; transcript_id "AT3G30817.1"; FPKM "0.0000000000"; frac "0.000000"; conf_lo "0.000000"; conf_hi "0.000000"; cov "0.000000"; full_read_support "no";
Chr3	Cufflinks	exon	12511289	12511589	1	-	.	gene_id "AT3G30817"; transcript_id "AT3G30817.1"; exon_number "1"; FPKM "0.0000000000"; frac "0.000000"; conf_lo "0.000000"; conf_hi "0.000000"; cov "0.000000";
Chr3	Cufflinks	transcript	12511659	12513384	1	+	.	gene_id "AT3G30816"; transcript_id "AT3G30816.1"; FPKM "0.0000000000"; frac "0.000000"; conf_lo "0.000000"; conf_hi "0.000000"; cov "0.000000"; full_read_support "no";
Chr3	Cufflinks	exon	12511659	12511722	1	+	.	gene_id "AT3G30816"; transcript_id "AT3G30816.1"; exon_number "1"; FPKM "0.0000000000"; frac "0.000000"; conf_lo "0.000000"; conf_hi "0.000000"; cov "0.000000";
Chr3	Cufflinks	exon	12511857	12512034	1	+	.	gene_id "AT3G30816"; transcript_id "AT3G30816.1"; exon_number "2"; FPKM "0.0000000000"; frac "0.000000"; conf_lo "0.000000"; conf_hi "0.000000"; cov "0.000000";
Chr3	Cufflinks	exon	12512099	12512293	1	+	.	gene_id "AT3G30816"; transcript_id "AT3G30816.1"; exon_number "3"; FPKM "0.0000000000"; frac "0.000000"; conf_lo "0.000000"; conf_hi "0.000000"; cov "0.000000";
Chr3	Cufflinks	exon	12512381	12512581	1	+	.	gene_id "AT3G30816"; transcript_id "AT3G30816.1"; exon_number "4"; FPKM "0.0000000000"; frac "0.000000"; conf_lo "0.000000"; conf_hi "0.000000"; cov "0.000000";
Chr3	Cufflinks	exon	12512684	12512834	1	+	.	gene_id "AT3G30816"; transcript_id "AT3G30816.1"; exon_number "5"; FPKM "0.0000000000"; frac "0.000000"; conf_lo "0.000000"; conf_hi "0.000000"; cov "0.000000";
Chr3	Cufflinks	exon	12512990	12513073	1	+	.	gene_id "AT3G30816"; transcript_id "AT3G30816.1"; exon_number "6"; FPKM "0.0000000000"; frac "0.000000"; conf_lo "0.000000"; conf_hi "0.000000"; cov "0.000000";
Chr3	Cufflinks	exon	12513162	12513257	1	+	.	gene_id "AT3G30816"; transcript_id "AT3G30816.1"; exon_number "7"; FPKM "0.0000000000"; frac "0.000000"; conf_lo "0.000000"; conf_hi "0.000000"; cov "0.000000";
Chr3	Cufflinks	exon	12513325	12513384	1	+	.	gene_id "AT3G30816"; transcript_id "AT3G30816.1"; exon_number "8"; FPKM "0.0000000000"; frac "0.000000"; conf_lo "0.000000"; conf_hi "0.000000"; cov "0.000000";
Chr3	Cufflinks	transcript	12514117	12515169	1	-	.	gene_id "AT3G30818"; transcript_id "AT3G30818.1"; FPKM "0.0000000000"; frac "0.000000"; conf_lo "0.000000"; conf_hi "0.000000"; cov "0.000000"; full_read_support "no";
Chr3	Cufflinks	exon	12514117	12515169	1	-	.	gene_id "AT3G30818"; transcript_id "AT3G30818.1"; exon_number "1"; FPKM "0.0000000000"; frac "0.000000"; conf_lo "0.000000"; conf_hi "0.000000"; cov "0.000000";
Chr3	Cufflinks	transcript	12519334	12524170	1	-	.	gene_id "AT3G30819"; transcript_id "AT3G30819.1"; FPKM "0.0000000000"; frac "0.000000"; conf_lo "0.000000"; conf_hi "0.000000"; cov "0.000000"; full_read_support "no";
Chr3	Cufflinks	exon	12519334	12524170	1	-	.	gene_id "AT3G30819"; transcript_id "AT3G30819.1"; exon_number "1"; FPKM "0.0000000000"; frac "0.000000"; conf_lo "0.000000"; conf_hi "0.000000"; cov "0.000000";
Chr3	Cufflinks	transcript	12524492	12528871	1	+	.	gene_id "AT3G30821"; transcript_id "AT3G30821.1"; FPKM "0.0000000000"; frac "0.000000"; conf_lo "0.000000"; conf_hi "0.000000"; cov "0.000000"; full_read_support "no";
Chr3	Cufflinks	exon	12524492	12528871	1	+	.	gene_id "AT3G30821"; transcript_id "AT3G30821.1"; exon_number "1"; FPKM "0.0000000000"; frac "0.000000"; conf_lo "0.000000"; conf_hi "0.000000"; cov "0.000000";
Chr3	Cufflinks	transcript	12529843	12531235	1	+	.	gene_id "AT3G30820"; transcript_id "AT3G30820.1"; FPKM "0.0000000000"; frac "0.000000"; conf_lo "0.000000"; conf_hi "0.000000"; cov "0.000000"; full_read_support "no";
Chr3	Cufflinks	exon	12529843	12530120	1	+	.	gene_id "AT3G30820"; transcript_id "AT3G30820.1"; exon_number "1"; FPKM "0.0000000000"; frac "0.000000"; conf_lo "0.000000"; conf_hi "0.000000"; cov "0.000000";
Chr3	Cufflinks	exon	12530201	12530480	1	+	.	gene_id "AT3G30820"; transcript_id "AT3G30820.1"; exon_number "2"; FPKM "0.0000000000"; frac "0.000000"; conf_lo "0.000000"; conf_hi "0.000000"; cov "0.000000";
Chr3	Cufflinks	exon	12530576	12531235	1	+	.	gene_id "AT3G30820"; transcript_id "AT3G30820.1"; exon_number "3"; FPKM "0.0000000000"; frac "0.000000"; conf_lo "0.000000"; conf_hi "0.000000"; cov "0.000000";
Chr3	Cufflinks	transcript	12532940	12536466	1	+	.	gene_id "AT3G30825"; transcript_id "AT3G30825.1"; FPKM "0.0000000000"; frac "0.000000"; conf_lo "0.000000"; conf_hi "0.000000"; cov "0.000000"; full_read_support "no";
Chr3	Cufflinks	exon	12532940	12536466	1	+	.	gene_id "AT3G30825"; transcript_id "AT3G30825.1"; exon_number "1"; FPKM "0.0000000000"; frac "0.000000"; conf_lo "0.000000"; conf_hi "0.000000"; cov "0.000000";
Chr3	Cufflinks	transcript	12537688	12538749	1	+	.	gene_id "AT3G30827"; transcript_id "AT3G30827.1"; FPKM "0.0000000000"; frac "0.000000"; conf_lo "0.000000"; conf_hi "0.000000"; cov "0.000000"; full_read_support "no";
Chr3	Cufflinks	exon	12537688	12538749	1	+	.	gene_id "AT3G30827"; transcript_id "AT3G30827.1"; exon_number "1"; FPKM "0.0000000000"; frac "0.000000"; conf_lo "0.000000"; conf_hi "0.000000"; cov "0.000000";
Chr3	Cufflinks	transcript	12539534	12541519	1	-	.	gene_id "AT3G30830"; transcript_id "AT3G30830.1"; FPKM "0.0000000000"; frac "0.000000"; conf_lo "0.000000"; conf_hi "0.000000"; cov "0.000000"; full_read_support "no";
Chr3	Cufflinks	exon	12539534	12541519	1	-	.	gene_id "AT3G30830"; transcript_id "AT3G30830.1"; exon_number "1"; FPKM "0.0000000000"; frac "0.000000"; conf_lo "0.000000"; conf_hi "0.000000"; cov "0.000000";
Chr3	Cufflinks	transcript	12542475	12546242	1	-	.	gene_id "AT3G30831"; transcript_id "AT3G30831.1"; FPKM "0.0000000000"; frac "0.000000"; conf_lo "0.000000"; conf_hi "0.000000"; cov "0.000000"; full_read_support "no";
Chr3	Cufflinks	exon	12542475	12546242	1	-	.	gene_id "AT3G30831"; transcript_id "AT3G30831.1"; exon_number "1"; FPKM "0.0000000000"; frac "0.000000"; conf_lo "0.000000"; conf_hi "0.000000"; cov "0.000000";
Chr3	Cufflinks	transcript	12547923	12549512	1	-	.	gene_id "AT3G30832"; transcript_id "AT3G30832.1"; FPKM "0.0000000000"; frac "0.000000"; conf_lo "0.000000"; conf_hi "0.000000"; cov "0.000000"; full_read_support "no";
Chr3	Cufflinks	exon	12547923	12549512	1	-	.	gene_id "AT3G30832"; transcript_id "AT3G30832.1"; exon_number "1"; FPKM "0.0000000000"; frac "0.000000"; conf_lo "0.000000"; conf_hi "0.000000"; cov "0.000000";
Chr3	Cufflinks	transcript	12550247	12554744	1	-	.	gene_id "AT3G30833"; transcript_id "AT3G30833.1"; FPKM "0.0000000000"; frac "0.000000"; conf_lo "0.000000"; conf_hi "0.000000"; cov "0.000000"; full_read_support "no";
Chr3	Cufflinks	exon	12550247	12554744	1	-	.	gene_id "AT3G30833"; transcript_id "AT3G30833.1"; exon_number "1"; FPKM "0.0000000000"; frac "0.000000"; conf_lo "0.000000"; conf_hi "0.000000"; cov "0.000000";
Chr3	Cufflinks	transcript	12555934	12557495	1	-	.	gene_id "AT3G30834"; transcript_id "AT3G30834.1"; FPKM "0.0000000000"; frac "0.000000"; conf_lo "0.000000"; conf_hi "0.000000"; cov "0.000000"; full_read_support "no";
Chr3	Cufflinks	exon	12555934	12557495	1	-	.	gene_id "AT3G30834"; transcript_id "AT3G30834.1"; exon_number "1"; FPKM "0.0000000000"; frac "0.000000"; conf_lo "0.000000"; conf_hi "0.000000"; cov "0.000000";
Chr3	Cufflinks	transcript	12559510	12560076	186	-	.	gene_id "CUFF.3769"; transcript_id "CUFF.3769.1"; FPKM "6.9837880172"; frac "0.217235"; conf_lo "4.732275"; conf_hi "9.235301"; cov "40.792753"; full_read_support "yes";
Chr3	Cufflinks	exon	12559510	12560076	186	-	.	gene_id "CUFF.3769"; transcript_id "CUFF.3769.1"; exon_number "1"; FPKM "6.9837880172"; frac "0.217235"; conf_lo "4.732275"; conf_hi "9.235301"; cov "40.792753";
Chr3	Cufflinks	transcript	12559510	12560076	1000	-	.	gene_id "CUFF.3769"; transcript_id "CUFF.3769.2"; FPKM "37.5108600929"; frac "0.782765"; conf_lo "31.481689"; conf_hi "43.540031"; cov "219.103336"; full_read_support "yes";
Chr3	Cufflinks	exon	12559510	12559692	1000	-	.	gene_id "CUFF.3769"; transcript_id "CUFF.3769.2"; exon_number "1"; FPKM "37.5108600929"; frac "0.782765"; conf_lo "31.481689"; conf_hi "43.540031"; cov "219.103336";
Chr3	Cufflinks	exon	12559815	12560076	1000	-	.	gene_id "CUFF.3769"; transcript_id "CUFF.3769.2"; exon_number "2"; FPKM "37.5108600929"; frac "0.782765"; conf_lo "31.481689"; conf_hi "43.540031"; cov "219.103336";
Chr3	Cufflinks	transcript	12563428	12566928	1	-	.	gene_id "AT3G30836"; transcript_id "AT3G30836.1"; FPKM "0.0000000000"; frac "0.000000"; conf_lo "0.000000"; conf_hi "0.000000"; cov "0.000000"; full_read_support "no";
Chr3	Cufflinks	exon	12563428	12566928	1	-	.	gene_id "AT3G30836"; transcript_id "AT3G30836.1"; exon_number "1"; FPKM "0.0000000000"; frac "0.000000"; conf_lo "0.000000"; conf_hi "0.000000"; cov "0.000000";
Chr3	Cufflinks	transcript	12567174	12569997	1	-	.	gene_id "AT3G30837"; transcript_id "AT3G30837.1"; FPKM "0.0000000000"; frac "0.000000"; conf_lo "0.000000"; conf_hi "0.000000"; cov "0.000000"; full_read_support "no";
Chr3	Cufflinks	exon	12567174	12569997	1	-	.	gene_id "AT3G30837"; transcript_id "AT3G30837.1"; exon_number "1"; FPKM "0.0000000000"; frac "0.000000"; conf_lo "0.000000"; conf_hi "0.000000"; cov "0.000000";
Chr3	Cufflinks	transcript	12571103	12571932	1	-	.	gene_id "AT3G30835"; transcript_id "AT3G30835.1"; FPKM "0.0000000000"; frac "0.000000"; conf_lo "0.000000"; conf_hi "0.000000"; cov "0.000000"; full_read_support "no";
Chr3	Cufflinks	exon	12571103	12571932	1	-	.	gene_id "AT3G30835"; transcript_id "AT3G30835.1"; exon_number "1"; FPKM "0.0000000000"; frac "0.000000"; conf_lo "0.000000"; conf_hi "0.000000"; cov "0.000000";
Chr3	Cufflinks	transcript	12575631	12576593	1	+	.	gene_id "AT3G30839"; transcript_id "AT3G30839.1"; FPKM "0.0000000000"; frac "0.000000"; conf_lo "0.000000"; conf_hi "0.000000"; cov "0.000000"; full_read_support "no";
Chr3	Cufflinks	exon	12575631	12576593	1	+	.	gene_id "AT3G30839"; transcript_id "AT3G30839.1"; exon_number "1"; FPKM "0.0000000000"; frac "0.000000"; conf_lo "0.000000"; conf_hi "0.000000"; cov "0.000000";
Chr3	Cufflinks	transcript	12579885	12585786	1	-	.	gene_id "AT3G30838"; transcript_id "AT3G30838.1"; FPKM "0.0000000000"; frac "0.000000"; conf_lo "0.000000"; conf_hi "0.000000"; cov "0.000000"; full_read_support "no";
Chr3	Cufflinks	exon	12579885	12585786	1	-	.	gene_id "AT3G30838"; transcript_id "AT3G30838.1"; exon_number "1"; FPKM "0.0000000000"; frac "0.000000"; conf_lo "0.000000"; conf_hi "0.000000"; cov "0.000000";
Chr3	Cufflinks	transcript	12588452	12589026	1	-	.	gene_id "AT3G30840"; transcript_id "AT3G30840.1"; FPKM "0.0000000000"; frac "0.000000"; conf_lo "0.000000"; conf_hi "0.000000"; cov "0.000000"; full_read_support "no";
Chr3	Cufflinks	exon	12588452	12588537	1	-	.	gene_id "AT3G30840"; transcript_id "AT3G30840.1"; exon_number "1"; FPKM "0.0000000000"; frac "0.000000"; conf_lo "0.000000"; conf_hi "0.000000"; cov "0.000000";
Chr3	Cufflinks	exon	12588936	12589026	1	-	.	gene_id "AT3G30840"; transcript_id "AT3G30840.1"; exon_number "2"; FPKM "0.0000000000"; frac "0.000000"; conf_lo "0.000000"; conf_hi "0.000000"; cov "0.000000";
Chr3	Cufflinks	transcript	12591392	12593566	388	+	.	gene_id "CUFF.3770"; transcript_id "CUFF.3770.1"; FPKM "0.9173362728"; frac "0.259920"; conf_lo "0.476438"; conf_hi "1.358235"; cov "5.356927"; full_read_support "yes";
Chr3	Cufflinks	exon	12591392	12591473	388	+	.	gene_id "CUFF.3770"; transcript_id "CUFF.3770.1"; exon_number "1"; FPKM "0.9173362728"; frac "0.259920"; conf_lo "0.476438"; conf_hi "1.358235"; cov "5.356927";
Chr3	Cufflinks	exon	12591567	12592129	388	+	.	gene_id "CUFF.3770"; transcript_id "CUFF.3770.1"; exon_number "2"; FPKM "0.9173362728"; frac "0.259920"; conf_lo "0.476438"; conf_hi "1.358235"; cov "5.356927";
Chr3	Cufflinks	exon	12592207	12592483	388	+	.	gene_id "CUFF.3770"; transcript_id "CUFF.3770.1"; exon_number "3"; FPKM "0.9173362728"; frac "0.259920"; conf_lo "0.476438"; conf_hi "1.358235"; cov "5.356927";
Chr3	Cufflinks	exon	12592568	12592840	388	+	.	gene_id "CUFF.3770"; transcript_id "CUFF.3770.1"; exon_number "4"; FPKM "0.9173362728"; frac "0.259920"; conf_lo "0.476438"; conf_hi "1.358235"; cov "5.356927";
Chr3	Cufflinks	exon	12592922	12593566	388	+	.	gene_id "CUFF.3770"; transcript_id "CUFF.3770.1"; exon_number "5"; FPKM "0.9173362728"; frac "0.259920"; conf_lo "0.476438"; conf_hi "1.358235"; cov "5.356927";
Chr3	Cufflinks	transcript	12591392	12593527	1000	+	.	gene_id "CUFF.3770"; transcript_id "AT3G30841.1"; FPKM "2.3586764466"; frac "0.620326"; conf_lo "1.706201"; conf_hi "3.011152"; cov "13.773855"; full_read_support "yes";
Chr3	Cufflinks	exon	12591392	12591473	1000	+	.	gene_id "CUFF.3770"; transcript_id "AT3G30841.1"; exon_number "1"; FPKM "2.3586764466"; frac "0.620326"; conf_lo "1.706201"; conf_hi "3.011152"; cov "13.773855";
Chr3	Cufflinks	exon	12591569	12591906	1000	+	.	gene_id "CUFF.3770"; transcript_id "AT3G30841.1"; exon_number "2"; FPKM "2.3586764466"; frac "0.620326"; conf_lo "1.706201"; conf_hi "3.011152"; cov "13.773855";
Chr3	Cufflinks	exon	12591984	12592129	1000	+	.	gene_id "CUFF.3770"; transcript_id "AT3G30841.1"; exon_number "3"; FPKM "2.3586764466"; frac "0.620326"; conf_lo "1.706201"; conf_hi "3.011152"; cov "13.773855";
Chr3	Cufflinks	exon	12592207	12592483	1000	+	.	gene_id "CUFF.3770"; transcript_id "AT3G30841.1"; exon_number "4"; FPKM "2.3586764466"; frac "0.620326"; conf_lo "1.706201"; conf_hi "3.011152"; cov "13.773855";
Chr3	Cufflinks	exon	12592568	12592840	1000	+	.	gene_id "CUFF.3770"; transcript_id "AT3G30841.1"; exon_number "5"; FPKM "2.3586764466"; frac "0.620326"; conf_lo "1.706201"; conf_hi "3.011152"; cov "13.773855";
Chr3	Cufflinks	exon	12592922	12593527	1000	+	.	gene_id "CUFF.3770"; transcript_id "AT3G30841.1"; exon_number "6"; FPKM "2.3586764466"; frac "0.620326"; conf_lo "1.706201"; conf_hi "3.011152"; cov "13.773855";
Chr3	Cufflinks	transcript	12591535	12593566	194	+	.	gene_id "CUFF.3770"; transcript_id "CUFF.3770.3"; FPKM "0.4577455823"; frac "0.119754"; conf_lo "0.128444"; conf_hi "0.787048"; cov "2.673076"; full_read_support "yes";
Chr3	Cufflinks	exon	12591535	12591906	194	+	.	gene_id "CUFF.3770"; transcript_id "CUFF.3770.3"; exon_number "1"; FPKM "0.4577455823"; frac "0.119754"; conf_lo "0.128444"; conf_hi "0.787048"; cov "2.673076";
Chr3	Cufflinks	exon	12591984	12592129	194	+	.	gene_id "CUFF.3770"; transcript_id "CUFF.3770.3"; exon_number "2"; FPKM "0.4577455823"; frac "0.119754"; conf_lo "0.128444"; conf_hi "0.787048"; cov "2.673076";
Chr3	Cufflinks	exon	12592207	12592484	194	+	.	gene_id "CUFF.3770"; transcript_id "CUFF.3770.3"; exon_number "3"; FPKM "0.4577455823"; frac "0.119754"; conf_lo "0.128444"; conf_hi "0.787048"; cov "2.673076";
Chr3	Cufflinks	exon	12592568	12592885	194	+	.	gene_id "CUFF.3770"; transcript_id "CUFF.3770.3"; exon_number "4"; FPKM "0.4577455823"; frac "0.119754"; conf_lo "0.128444"; conf_hi "0.787048"; cov "2.673076";
Chr3	Cufflinks	exon	12592967	12593566	194	+	.	gene_id "CUFF.3770"; transcript_id "CUFF.3770.3"; exon_number "5"; FPKM "0.4577455823"; frac "0.119754"; conf_lo "0.128444"; conf_hi "0.787048"; cov "2.673076";
Chr3	Cufflinks	transcript	12593959	12600432	1000	-	.	gene_id "AT3G30842"; transcript_id "AT3G30842.1"; FPKM "0.0382623284"; frac "1.000000"; conf_lo "0.000000"; conf_hi "0.082444"; cov "0.223637"; full_read_support "no";
Chr3	Cufflinks	exon	12593959	12594216	1000	-	.	gene_id "AT3G30842"; transcript_id "AT3G30842.1"; exon_number "1"; FPKM "0.0382623284"; frac "1.000000"; conf_lo "0.000000"; conf_hi "0.082444"; cov "0.223637";
Chr3	Cufflinks	exon	12594342	12594596	1000	-	.	gene_id "AT3G30842"; transcript_id "AT3G30842.1"; exon_number "2"; FPKM "0.0382623284"; frac "1.000000"; conf_lo "0.000000"; conf_hi "0.082444"; cov "0.223637";
Chr3	Cufflinks	exon	12594698	12595097	1000	-	.	gene_id "AT3G30842"; transcript_id "AT3G30842.1"; exon_number "3"; FPKM "0.0382623284"; frac "1.000000"; conf_lo "0.000000"; conf_hi "0.082444"; cov "0.223637";
Chr3	Cufflinks	exon	12595175	12595308	1000	-	.	gene_id "AT3G30842"; transcript_id "AT3G30842.1"; exon_number "4"; FPKM "0.0382623284"; frac "1.000000"; conf_lo "0.000000"; conf_hi "0.082444"; cov "0.223637";
Chr3	Cufflinks	exon	12595383	12595466	1000	-	.	gene_id "AT3G30842"; transcript_id "AT3G30842.1"; exon_number "5"; FPKM "0.0382623284"; frac "1.000000"; conf_lo "0.000000"; conf_hi "0.082444"; cov "0.223637";
Chr3	Cufflinks	exon	12595543	12595818	1000	-	.	gene_id "AT3G30842"; transcript_id "AT3G30842.1"; exon_number "6"; FPKM "0.0382623284"; frac "1.000000"; conf_lo "0.000000"; conf_hi "0.082444"; cov "0.223637";
Chr3	Cufflinks	exon	12595911	12596243	1000	-	.	gene_id "AT3G30842"; transcript_id "AT3G30842.1"; exon_number "7"; FPKM "0.0382623284"; frac "1.000000"; conf_lo "0.000000"; conf_hi "0.082444"; cov "0.223637";
Chr3	Cufflinks	exon	12596315	12596418	1000	-	.	gene_id "AT3G30842"; transcript_id "AT3G30842.1"; exon_number "8"; FPKM "0.0382623284"; frac "1.000000"; conf_lo "0.000000"; conf_hi "0.082444"; cov "0.223637";
Chr3	Cufflinks	exon	12596494	12596604	1000	-	.	gene_id "AT3G30842"; transcript_id "AT3G30842.1"; exon_number "9"; FPKM "0.0382623284"; frac "1.000000"; conf_lo "0.000000"; conf_hi "0.082444"; cov "0.223637";
Chr3	Cufflinks	exon	12596797	12597015	1000	-	.	gene_id "AT3G30842"; transcript_id "AT3G30842.1"; exon_number "10"; FPKM "0.0382623284"; frac "1.000000"; conf_lo "0.000000"; conf_hi "0.082444"; cov "0.223637";
Chr3	Cufflinks	exon	12597104	12597264	1000	-	.	gene_id "AT3G30842"; transcript_id "AT3G30842.1"; exon_number "11"; FPKM "0.0382623284"; frac "1.000000"; conf_lo "0.000000"; conf_hi "0.082444"; cov "0.223637";
Chr3	Cufflinks	exon	12597350	12597948	1000	-	.	gene_id "AT3G30842"; transcript_id "AT3G30842.1"; exon_number "12"; FPKM "0.0382623284"; frac "1.000000"; conf_lo "0.000000"; conf_hi "0.082444"; cov "0.223637";
Chr3	Cufflinks	exon	12598038	12598339	1000	-	.	gene_id "AT3G30842"; transcript_id "AT3G30842.1"; exon_number "13"; FPKM "0.0382623284"; frac "1.000000"; conf_lo "0.000000"; conf_hi "0.082444"; cov "0.223637";
Chr3	Cufflinks	exon	12598426	12598570	1000	-	.	gene_id "AT3G30842"; transcript_id "AT3G30842.1"; exon_number "14"; FPKM "0.0382623284"; frac "1.000000"; conf_lo "0.000000"; conf_hi "0.082444"; cov "0.223637";
Chr3	Cufflinks	exon	12598649	12598725	1000	-	.	gene_id "AT3G30842"; transcript_id "AT3G30842.1"; exon_number "15"; FPKM "0.0382623284"; frac "1.000000"; conf_lo "0.000000"; conf_hi "0.082444"; cov "0.223637";
Chr3	Cufflinks	exon	12598799	12598958	1000	-	.	gene_id "AT3G30842"; transcript_id "AT3G30842.1"; exon_number "16"; FPKM "0.0382623284"; frac "1.000000"; conf_lo "0.000000"; conf_hi "0.082444"; cov "0.223637";
Chr3	Cufflinks	exon	12599063	12599147	1000	-	.	gene_id "AT3G30842"; transcript_id "AT3G30842.1"; exon_number "17"; FPKM "0.0382623284"; frac "1.000000"; conf_lo "0.000000"; conf_hi "0.082444"; cov "0.223637";
Chr3	Cufflinks	exon	12599687	12599775	1000	-	.	gene_id "AT3G30842"; transcript_id "AT3G30842.1"; exon_number "18"; FPKM "0.0382623284"; frac "1.000000"; conf_lo "0.000000"; conf_hi "0.082444"; cov "0.223637";
Chr3	Cufflinks	exon	12599922	12600042	1000	-	.	gene_id "AT3G30842"; transcript_id "AT3G30842.1"; exon_number "19"; FPKM "0.0382623284"; frac "1.000000"; conf_lo "0.000000"; conf_hi "0.082444"; cov "0.223637";
Chr3	Cufflinks	exon	12600125	12600432	1000	-	.	gene_id "AT3G30842"; transcript_id "AT3G30842.1"; exon_number "20"; FPKM "0.0382623284"; frac "1.000000"; conf_lo "0.000000"; conf_hi "0.082444"; cov "0.223637";
Chr3	Cufflinks	transcript	12602729	12606196	1000	-	.	gene_id "AT3G30844"; transcript_id "AT3G30844.1"; FPKM "0.0313796440"; frac "1.000000"; conf_lo "0.000000"; conf_hi "0.075819"; cov "0.181574"; full_read_support "yes";
Chr3	Cufflinks	exon	12602729	12606196	1000	-	.	gene_id "AT3G30844"; transcript_id "AT3G30844.1"; exon_number "1"; FPKM "0.0313796440"; frac "1.000000"; conf_lo "0.000000"; conf_hi "0.075819"; cov "0.181574";
Chr3	Cufflinks	transcript	12607271	12608250	1	-	.	gene_id "AT3G30843"; transcript_id "AT3G30843.1"; FPKM "0.0000000000"; frac "0.000000"; conf_lo "0.000000"; conf_hi "0.000000"; cov "0.000000"; full_read_support "no";
Chr3	Cufflinks	exon	12607271	12607388	1	-	.	gene_id "AT3G30843"; transcript_id "AT3G30843.1"; exon_number "1"; FPKM "0.0000000000"; frac "0.000000"; conf_lo "0.000000"; conf_hi "0.000000"; cov "0.000000";
Chr3	Cufflinks	exon	12607436	12608250	1	-	.	gene_id "AT3G30843"; transcript_id "AT3G30843.1"; exon_number "2"; FPKM "0.0000000000"; frac "0.000000"; conf_lo "0.000000"; conf_hi "0.000000"; cov "0.000000";
Chr3	Cufflinks	transcript	12614651	12619019	1	-	.	gene_id "AT3G30846"; transcript_id "AT3G30846.1"; FPKM "0.0000000000"; frac "0.000000"; conf_lo "0.000000"; conf_hi "0.000000"; cov "0.000000"; full_read_support "no";
Chr3	Cufflinks	exon	12614651	12619019	1	-	.	gene_id "AT3G30846"; transcript_id "AT3G30846.1"; exon_number "1"; FPKM "0.0000000000"; frac "0.000000"; conf_lo "0.000000"; conf_hi "0.000000"; cov "0.000000";
Chr3	Cufflinks	transcript	12622014	12622528	1	-	.	gene_id "AT3G30847"; transcript_id "AT3G30847.1"; FPKM "0.0000000000"; frac "0.000000"; conf_lo "0.000000"; conf_hi "0.000000"; cov "0.000000"; full_read_support "no";
Chr3	Cufflinks	exon	12622014	12622528	1	-	.	gene_id "AT3G30847"; transcript_id "AT3G30847.1"; exon_number "1"; FPKM "0.0000000000"; frac "0.000000"; conf_lo "0.000000"; conf_hi "0.000000"; cov "0.000000";
Chr3	Cufflinks	transcript	12624437	12624754	1	-	.	gene_id "AT3G30845"; transcript_id "AT3G30845.1"; FPKM "0.0000000000"; frac "0.000000"; conf_lo "0.000000"; conf_hi "0.000000"; cov "0.000000"; full_read_support "no";
Chr3	Cufflinks	exon	12624437	12624754	1	-	.	gene_id "AT3G30845"; transcript_id "AT3G30845.1"; exon_number "1"; FPKM "0.0000000000"; frac "0.000000"; conf_lo "0.000000"; conf_hi "0.000000"; cov "0.000000";
Chr3	Cufflinks	transcript	12626126	12626840	1	+	.	gene_id "AT3G30848"; transcript_id "AT3G30848.1"; FPKM "0.0000000000"; frac "0.000000"; conf_lo "0.000000"; conf_hi "0.000000"; cov "0.000000"; full_read_support "no";
Chr3	Cufflinks	exon	12626126	12626236	1	+	.	gene_id "AT3G30848"; transcript_id "AT3G30848.1"; exon_number "1"; FPKM "0.0000000000"; frac "0.000000"; conf_lo "0.000000"; conf_hi "0.000000"; cov "0.000000";
Chr3	Cufflinks	exon	12626401	12626703	1	+	.	gene_id "AT3G30848"; transcript_id "AT3G30848.1"; exon_number "2"; FPKM "0.0000000000"; frac "0.000000"; conf_lo "0.000000"; conf_hi "0.000000"; cov "0.000000";
Chr3	Cufflinks	exon	12626784	12626840	1	+	.	gene_id "AT3G30848"; transcript_id "AT3G30848.1"; exon_number "3"; FPKM "0.0000000000"; frac "0.000000"; conf_lo "0.000000"; conf_hi "0.000000"; cov "0.000000";
Chr3	Cufflinks	transcript	12629618	12629719	1	+	.	gene_id "AT3G30849"; transcript_id "AT3G30849.1"; FPKM "0.0000000000"; frac "0.000000"; conf_lo "0.000000"; conf_hi "0.000000"; cov "0.000000"; full_read_support "no";
Chr3	Cufflinks	exon	12629618	12629719	1	+	.	gene_id "AT3G30849"; transcript_id "AT3G30849.1"; exon_number "1"; FPKM "0.0000000000"; frac "0.000000"; conf_lo "0.000000"; conf_hi "0.000000"; cov "0.000000";
Chr3	Cufflinks	transcript	12633709	12635506	1	-	.	gene_id "AT3G30852"; transcript_id "AT3G30852.1"; FPKM "0.0000000000"; frac "0.000000"; conf_lo "0.000000"; conf_hi "0.000000"; cov "0.000000"; full_read_support "no";
Chr3	Cufflinks	exon	12633709	12635506	1	-	.	gene_id "AT3G30852"; transcript_id "AT3G30852.1"; exon_number "1"; FPKM "0.0000000000"; frac "0.000000"; conf_lo "0.000000"; conf_hi "0.000000"; cov "0.000000";
Chr3	Cufflinks	transcript	12637092	12637895	1	+	.	gene_id "AT3G30859"; transcript_id "AT3G30859.1"; FPKM "0.0000000000"; frac "0.000000"; conf_lo "0.000000"; conf_hi "0.000000"; cov "0.000000"; full_read_support "no";
Chr3	Cufflinks	exon	12637092	12637895	1	+	.	gene_id "AT3G30859"; transcript_id "AT3G30859.1"; exon_number "1"; FPKM "0.0000000000"; frac "0.000000"; conf_lo "0.000000"; conf_hi "0.000000"; cov "0.000000";
Chr3	Cufflinks	transcript	12646169	12647549	1	+	.	gene_id "AT3G30867"; transcript_id "AT3G30867.1"; FPKM "0.0000000000"; frac "0.000000"; conf_lo "0.000000"; conf_hi "0.000000"; cov "0.000000"; full_read_support "no";
Chr3	Cufflinks	exon	12646169	12647549	1	+	.	gene_id "AT3G30867"; transcript_id "AT3G30867.1"; exon_number "1"; FPKM "0.0000000000"; frac "0.000000"; conf_lo "0.000000"; conf_hi "0.000000"; cov "0.000000";
Chr3	Cufflinks	transcript	12647725	12654422	1	-	.	gene_id "CUFF.3771"; transcript_id "AT3G30875.1"; FPKM "0.0000000000"; frac "0.000000"; conf_lo "0.000000"; conf_hi "0.015790"; cov "0.000000"; full_read_support "yes";
Chr3	Cufflinks	exon	12647725	12654422	1	-	.	gene_id "CUFF.3771"; transcript_id "AT3G30875.1"; exon_number "1"; FPKM "0.0000000000"; frac "0.000000"; conf_lo "0.000000"; conf_hi "0.015790"; cov "0.000000";
Chr3	Cufflinks	transcript	12647725	12654422	230	-	.	gene_id "CUFF.3771"; transcript_id "CUFF.3771.2"; FPKM "0.0870863488"; frac "0.207269"; conf_lo "0.018525"; conf_hi "0.155648"; cov "0.509005"; full_read_support "no";
Chr3	Cufflinks	exon	12647725	12652130	230	-	.	gene_id "CUFF.3771"; transcript_id "CUFF.3771.2"; exon_number "1"; FPKM "0.0870863488"; frac "0.207269"; conf_lo "0.018525"; conf_hi "0.155648"; cov "0.509005";
Chr3	Cufflinks	exon	12652201	12653000	230	-	.	gene_id "CUFF.3771"; transcript_id "CUFF.3771.2"; exon_number "2"; FPKM "0.0870863488"; frac "0.207269"; conf_lo "0.018525"; conf_hi "0.155648"; cov "0.509005";
Chr3	Cufflinks	exon	12653080	12654422	230	-	.	gene_id "CUFF.3771"; transcript_id "CUFF.3771.2"; exon_number "3"; FPKM "0.0870863488"; frac "0.207269"; conf_lo "0.018525"; conf_hi "0.155648"; cov "0.509005";
Chr3	Cufflinks	transcript	12647725	12655067	1000	-	.	gene_id "CUFF.3771"; transcript_id "CUFF.3771.3"; FPKM "0.3782720341"; frac "0.792731"; conf_lo "0.247234"; conf_hi "0.509310"; cov "2.210935"; full_read_support "no";
Chr3	Cufflinks	exon	12647725	12650062	1000	-	.	gene_id "CUFF.3771"; transcript_id "CUFF.3771.3"; exon_number "1"; FPKM "0.3782720341"; frac "0.792731"; conf_lo "0.247234"; conf_hi "0.509310"; cov "2.210935";
Chr3	Cufflinks	exon	12650319	12653537	1000	-	.	gene_id "CUFF.3771"; transcript_id "CUFF.3771.3"; exon_number "2"; FPKM "0.3782720341"; frac "0.792731"; conf_lo "0.247234"; conf_hi "0.509310"; cov "2.210935";
Chr3	Cufflinks	exon	12654731	12654906	1000	-	.	gene_id "CUFF.3771"; transcript_id "CUFF.3771.3"; exon_number "3"; FPKM "0.3782720341"; frac "0.792731"; conf_lo "0.247234"; conf_hi "0.509310"; cov "2.210935";
Chr3	Cufflinks	exon	12655011	12655067	1000	-	.	gene_id "CUFF.3771"; transcript_id "CUFF.3771.3"; exon_number "4"; FPKM "0.3782720341"; frac "0.792731"; conf_lo "0.247234"; conf_hi "0.509310"; cov "2.210935";
Chr3	Cufflinks	transcript	12656980	12657779	1	+	.	gene_id "AT3G30885"; transcript_id "AT3G30885.1"; FPKM "0.0000000000"; frac "0.000000"; conf_lo "0.000000"; conf_hi "0.000000"; cov "0.000000"; full_read_support "no";
Chr3	Cufflinks	exon	12656980	12657779	1	+	.	gene_id "AT3G30885"; transcript_id "AT3G30885.1"; exon_number "1"; FPKM "0.0000000000"; frac "0.000000"; conf_lo "0.000000"; conf_hi "0.000000"; cov "0.000000";
Chr3	Cufflinks	transcript	12662598	12670958	1	-	.	gene_id "AT3G31005"; transcript_id "AT3G31005.1"; FPKM "0.0000000000"; frac "0.000000"; conf_lo "0.000000"; conf_hi "0.000000"; cov "0.000000"; full_read_support "no";
Chr3	Cufflinks	exon	12662598	12662684	1	-	.	gene_id "AT3G31005"; transcript_id "AT3G31005.1"; exon_number "1"; FPKM "0.0000000000"; frac "0.000000"; conf_lo "0.000000"; conf_hi "0.000000"; cov "0.000000";
Chr3	Cufflinks	exon	12662838	12663043	1	-	.	gene_id "AT3G31005"; transcript_id "AT3G31005.1"; exon_number "2"; FPKM "0.0000000000"; frac "0.000000"; conf_lo "0.000000"; conf_hi "0.000000"; cov "0.000000";
Chr3	Cufflinks	exon	12670854	12670958	1	-	.	gene_id "AT3G31005"; transcript_id "AT3G31005.1"; exon_number "3"; FPKM "0.0000000000"; frac "0.000000"; conf_lo "0.000000"; conf_hi "0.000000"; cov "0.000000";
Chr3	Cufflinks	transcript	12663148	12666444	1	-	.	gene_id "AT3G31023"; transcript_id "AT3G31023.1"; FPKM "0.0000000000"; frac "0.000000"; conf_lo "0.000000"; conf_hi "0.000000"; cov "0.000000"; full_read_support "no";
Chr3	Cufflinks	exon	12663148	12666444	1	-	.	gene_id "AT3G31023"; transcript_id "AT3G31023.1"; exon_number "1"; FPKM "0.0000000000"; frac "0.000000"; conf_lo "0.000000"; conf_hi "0.000000"; cov "0.000000";
Chr3	Cufflinks	transcript	12667227	12667370	1	+	.	gene_id "AT3G31051"; transcript_id "AT3G31051.1"; FPKM "0.0000000000"; frac "0.000000"; conf_lo "0.000000"; conf_hi "0.000000"; cov "0.000000"; full_read_support "no";
Chr3	Cufflinks	exon	12667227	12667370	1	+	.	gene_id "AT3G31051"; transcript_id "AT3G31051.1"; exon_number "1"; FPKM "0.0000000000"; frac "0.000000"; conf_lo "0.000000"; conf_hi "0.000000"; cov "0.000000";
Chr3	Cufflinks	transcript	12667704	12667826	1	-	.	gene_id "AT3G31068"; transcript_id "AT3G31068.1"; FPKM "0.0000000000"; frac "0.000000"; conf_lo "0.000000"; conf_hi "0.000000"; cov "0.000000"; full_read_support "no";
Chr3	Cufflinks	exon	12667704	12667826	1	-	.	gene_id "AT3G31068"; transcript_id "AT3G31068.1"; exon_number "1"; FPKM "0.0000000000"; frac "0.000000"; conf_lo "0.000000"; conf_hi "0.000000"; cov "0.000000";
Chr3	Cufflinks	transcript	12670276	12670499	1	+	.	gene_id "AT3G31161"; transcript_id "AT3G31161.1"; FPKM "0.0000000000"; frac "0.000000"; conf_lo "0.000000"; conf_hi "0.000000"; cov "0.000000"; full_read_support "no";
Chr3	Cufflinks	exon	12670276	12670499	1	+	.	gene_id "AT3G31161"; transcript_id "AT3G31161.1"; exon_number "1"; FPKM "0.0000000000"; frac "0.000000"; conf_lo "0.000000"; conf_hi "0.000000"; cov "0.000000";
Chr3	Cufflinks	transcript	12674427	12674618	1	+	.	gene_id "AT3G31300"; transcript_id "AT3G31300.1"; FPKM "0.0000000000"; frac "0.000000"; conf_lo "0.000000"; conf_hi "0.000000"; cov "0.000000"; full_read_support "no";
Chr3	Cufflinks	exon	12674427	12674618	1	+	.	gene_id "AT3G31300"; transcript_id "AT3G31300.1"; exon_number "1"; FPKM "0.0000000000"; frac "0.000000"; conf_lo "0.000000"; conf_hi "0.000000"; cov "0.000000";
Chr3	Cufflinks	transcript	12677228	12678717	1	+	.	gene_id "AT3G31310"; transcript_id "AT3G31310.1"; FPKM "0.0000000000"; frac "0.000000"; conf_lo "0.000000"; conf_hi "0.000000"; cov "0.000000"; full_read_support "no";
Chr3	Cufflinks	exon	12677228	12677365	1	+	.	gene_id "AT3G31310"; transcript_id "AT3G31310.1"; exon_number "1"; FPKM "0.0000000000"; frac "0.000000"; conf_lo "0.000000"; conf_hi "0.000000"; cov "0.000000";
Chr3	Cufflinks	exon	12677518	12677735	1	+	.	gene_id "AT3G31310"; transcript_id "AT3G31310.1"; exon_number "2"; FPKM "0.0000000000"; frac "0.000000"; conf_lo "0.000000"; conf_hi "0.000000"; cov "0.000000";
Chr3	Cufflinks	exon	12677829	12678043	1	+	.	gene_id "AT3G31310"; transcript_id "AT3G31310.1"; exon_number "3"; FPKM "0.0000000000"; frac "0.000000"; conf_lo "0.000000"; conf_hi "0.000000"; cov "0.000000";
Chr3	Cufflinks	exon	12678198	12678310	1	+	.	gene_id "AT3G31310"; transcript_id "AT3G31310.1"; exon_number "4"; FPKM "0.0000000000"; frac "0.000000"; conf_lo "0.000000"; conf_hi "0.000000"; cov "0.000000";
Chr3	Cufflinks	exon	12678470	12678607	1	+	.	gene_id "AT3G31310"; transcript_id "AT3G31310.1"; exon_number "5"; FPKM "0.0000000000"; frac "0.000000"; conf_lo "0.000000"; conf_hi "0.000000"; cov "0.000000";
Chr3	Cufflinks	exon	12678664	12678717	1	+	.	gene_id "AT3G31310"; transcript_id "AT3G31310.1"; exon_number "6"; FPKM "0.0000000000"; frac "0.000000"; conf_lo "0.000000"; conf_hi "0.000000"; cov "0.000000";
Chr3	Cufflinks	transcript	12679591	12680669	1	-	.	gene_id "AT3G31312"; transcript_id "AT3G31312.1"; FPKM "0.0000000000"; frac "0.000000"; conf_lo "0.000000"; conf_hi "0.000000"; cov "0.000000"; full_read_support "no";
Chr3	Cufflinks	exon	12679591	12680669	1	-	.	gene_id "AT3G31312"; transcript_id "AT3G31312.1"; exon_number "1"; FPKM "0.0000000000"; frac "0.000000"; conf_lo "0.000000"; conf_hi "0.000000"; cov "0.000000";
Chr3	Cufflinks	transcript	12681684	12683179	1	-	.	gene_id "AT3G31314"; transcript_id "AT3G31314.1"; FPKM "0.0000000000"; frac "0.000000"; conf_lo "0.000000"; conf_hi "0.000000"; cov "0.000000"; full_read_support "no";
Chr3	Cufflinks	exon	12681684	12683179	1	-	.	gene_id "AT3G31314"; transcript_id "AT3G31314.1"; exon_number "1"; FPKM "0.0000000000"; frac "0.000000"; conf_lo "0.000000"; conf_hi "0.000000"; cov "0.000000";
Chr3	Cufflinks	transcript	12685821	12691103	1	-	.	gene_id "AT3G31317"; transcript_id "AT3G31317.1"; FPKM "0.0000000000"; frac "0.000000"; conf_lo "0.000000"; conf_hi "0.000000"; cov "0.000000"; full_read_support "no";
Chr3	Cufflinks	exon	12685821	12691103	1	-	.	gene_id "AT3G31317"; transcript_id "AT3G31317.1"; exon_number "1"; FPKM "0.0000000000"; frac "0.000000"; conf_lo "0.000000"; conf_hi "0.000000"; cov "0.000000";
Chr3	Cufflinks	transcript	12694627	12696002	1	+	.	gene_id "AT3G31320"; transcript_id "AT3G31320.1"; FPKM "0.0000000000"; frac "0.000000"; conf_lo "0.000000"; conf_hi "0.000000"; cov "0.000000"; full_read_support "no";
Chr3	Cufflinks	exon	12694627	12694809	1	+	.	gene_id "AT3G31320"; transcript_id "AT3G31320.1"; exon_number "1"; FPKM "0.0000000000"; frac "0.000000"; conf_lo "0.000000"; conf_hi "0.000000"; cov "0.000000";
Chr3	Cufflinks	exon	12694876	12695283	1	+	.	gene_id "AT3G31320"; transcript_id "AT3G31320.1"; exon_number "2"; FPKM "0.0000000000"; frac "0.000000"; conf_lo "0.000000"; conf_hi "0.000000"; cov "0.000000";
Chr3	Cufflinks	exon	12695557	12695657	1	+	.	gene_id "AT3G31320"; transcript_id "AT3G31320.1"; exon_number "3"; FPKM "0.0000000000"; frac "0.000000"; conf_lo "0.000000"; conf_hi "0.000000"; cov "0.000000";
Chr3	Cufflinks	exon	12695711	12696002	1	+	.	gene_id "AT3G31320"; transcript_id "AT3G31320.1"; exon_number "4"; FPKM "0.0000000000"; frac "0.000000"; conf_lo "0.000000"; conf_hi "0.000000"; cov "0.000000";
Chr3	Cufflinks	transcript	12697412	12697778	1	-	.	gene_id "AT3G31330"; transcript_id "AT3G31330.1"; FPKM "0.0000000000"; frac "0.000000"; conf_lo "0.000000"; conf_hi "0.000000"; cov "0.000000"; full_read_support "no";
Chr3	Cufflinks	exon	12697412	12697594	1	-	.	gene_id "AT3G31330"; transcript_id "AT3G31330.1"; exon_number "1"; FPKM "0.0000000000"; frac "0.000000"; conf_lo "0.000000"; conf_hi "0.000000"; cov "0.000000";
Chr3	Cufflinks	exon	12697719	12697778	1	-	.	gene_id "AT3G31330"; transcript_id "AT3G31330.1"; exon_number "2"; FPKM "0.0000000000"; frac "0.000000"; conf_lo "0.000000"; conf_hi "0.000000"; cov "0.000000";
Chr3	Cufflinks	transcript	12698079	12700757	1	+	.	gene_id "AT3G31340"; transcript_id "AT3G31340.1"; FPKM "0.0000000000"; frac "0.000000"; conf_lo "0.000000"; conf_hi "0.000000"; cov "0.000000"; full_read_support "no";
Chr3	Cufflinks	exon	12698079	12700757	1	+	.	gene_id "AT3G31340"; transcript_id "AT3G31340.1"; exon_number "1"; FPKM "0.0000000000"; frac "0.000000"; conf_lo "0.000000"; conf_hi "0.000000"; cov "0.000000";
Chr3	Cufflinks	transcript	12702587	12703222	1	+	.	gene_id "AT3G31350"; transcript_id "AT3G31350.1"; FPKM "0.0000000000"; frac "0.000000"; conf_lo "0.000000"; conf_hi "0.000000"; cov "0.000000"; full_read_support "no";
Chr3	Cufflinks	exon	12702587	12702672	1	+	.	gene_id "AT3G31350"; transcript_id "AT3G31350.1"; exon_number "1"; FPKM "0.0000000000"; frac "0.000000"; conf_lo "0.000000"; conf_hi "0.000000"; cov "0.000000";
Chr3	Cufflinks	exon	12702730	12702785	1	+	.	gene_id "AT3G31350"; transcript_id "AT3G31350.1"; exon_number "2"; FPKM "0.0000000000"; frac "0.000000"; conf_lo "0.000000"; conf_hi "0.000000"; cov "0.000000";
Chr3	Cufflinks	exon	12702864	12703222	1	+	.	gene_id "AT3G31350"; transcript_id "AT3G31350.1"; exon_number "3"; FPKM "0.0000000000"; frac "0.000000"; conf_lo "0.000000"; conf_hi "0.000000"; cov "0.000000";
Chr3	Cufflinks	transcript	12704091	12704807	1	-	.	gene_id "AT3G31355"; transcript_id "AT3G31355.1"; FPKM "0.0000000000"; frac "0.000000"; conf_lo "0.000000"; conf_hi "0.000000"; cov "0.000000"; full_read_support "no";
Chr3	Cufflinks	exon	12704091	12704807	1	-	.	gene_id "AT3G31355"; transcript_id "AT3G31355.1"; exon_number "1"; FPKM "0.0000000000"; frac "0.000000"; conf_lo "0.000000"; conf_hi "0.000000"; cov "0.000000";
Chr3	Cufflinks	transcript	12708257	12711435	1000	-	.	gene_id "AT3G31356"; transcript_id "AT3G31356.1"; FPKM "0.0172102022"; frac "1.000000"; conf_lo "0.000000"; conf_hi "0.051631"; cov "0.100591"; full_read_support "yes";
Chr3	Cufflinks	exon	12708257	12711435	1000	-	.	gene_id "AT3G31356"; transcript_id "AT3G31356.1"; exon_number "1"; FPKM "0.0172102022"; frac "1.000000"; conf_lo "0.000000"; conf_hi "0.051631"; cov "0.100591";
Chr3	Cufflinks	transcript	12713010	12713628	1	+	.	gene_id "AT3G31357"; transcript_id "AT3G31357.1"; FPKM "0.0000000000"; frac "0.000000"; conf_lo "0.000000"; conf_hi "0.000000"; cov "0.000000"; full_read_support "no";
Chr3	Cufflinks	exon	12713010	12713628	1	+	.	gene_id "AT3G31357"; transcript_id "AT3G31357.1"; exon_number "1"; FPKM "0.0000000000"; frac "0.000000"; conf_lo "0.000000"; conf_hi "0.000000"; cov "0.000000";
Chr3	Cufflinks	transcript	12713992	12716114	1	-	.	gene_id "AT3G31358"; transcript_id "AT3G31358.1"; FPKM "0.0000000000"; frac "0.000000"; conf_lo "0.000000"; conf_hi "0.000000"; cov "0.000000"; full_read_support "no";
Chr3	Cufflinks	exon	12713992	12716114	1	-	.	gene_id "AT3G31358"; transcript_id "AT3G31358.1"; exon_number "1"; FPKM "0.0000000000"; frac "0.000000"; conf_lo "0.000000"; conf_hi "0.000000"; cov "0.000000";
Chr3	Cufflinks	transcript	12716833	12722775	1	-	.	gene_id "AT3G31359"; transcript_id "AT3G31359.1"; FPKM "0.0000000000"; frac "0.000000"; conf_lo "0.000000"; conf_hi "0.000000"; cov "0.000000"; full_read_support "no";
Chr3	Cufflinks	exon	12716833	12722775	1	-	.	gene_id "AT3G31359"; transcript_id "AT3G31359.1"; exon_number "1"; FPKM "0.0000000000"; frac "0.000000"; conf_lo "0.000000"; conf_hi "0.000000"; cov "0.000000";
Chr3	Cufflinks	transcript	12723412	12724422	1	-	.	gene_id "AT3G31360"; transcript_id "AT3G31360.1"; FPKM "0.0000000000"; frac "0.000000"; conf_lo "0.000000"; conf_hi "0.000000"; cov "0.000000"; full_read_support "no";
Chr3	Cufflinks	exon	12723412	12724422	1	-	.	gene_id "AT3G31360"; transcript_id "AT3G31360.1"; exon_number "1"; FPKM "0.0000000000"; frac "0.000000"; conf_lo "0.000000"; conf_hi "0.000000"; cov "0.000000";
Chr3	Cufflinks	transcript	12725745	12729587	1	-	.	gene_id "AT3G31365"; transcript_id "AT3G31365.1"; FPKM "0.0000000000"; frac "0.000000"; conf_lo "0.000000"; conf_hi "0.000000"; cov "0.000000"; full_read_support "no";
Chr3	Cufflinks	exon	12725745	12729587	1	-	.	gene_id "AT3G31365"; transcript_id "AT3G31365.1"; exon_number "1"; FPKM "0.0000000000"; frac "0.000000"; conf_lo "0.000000"; conf_hi "0.000000"; cov "0.000000";
Chr3	Cufflinks	transcript	12735171	12737948	1	-	.	gene_id "AT3G31367"; transcript_id "AT3G31367.1"; FPKM "0.0000000000"; frac "0.000000"; conf_lo "0.000000"; conf_hi "0.000000"; cov "0.000000"; full_read_support "no";
Chr3	Cufflinks	exon	12735171	12737948	1	-	.	gene_id "AT3G31367"; transcript_id "AT3G31367.1"; exon_number "1"; FPKM "0.0000000000"; frac "0.000000"; conf_lo "0.000000"; conf_hi "0.000000"; cov "0.000000";
Chr3	Cufflinks	transcript	12739412	12740362	1	+	.	gene_id "AT3G31370"; transcript_id "AT3G31370.1"; FPKM "0.0000000000"; frac "0.000000"; conf_lo "0.000000"; conf_hi "0.000000"; cov "0.000000"; full_read_support "no";
Chr3	Cufflinks	exon	12739412	12739672	1	+	.	gene_id "AT3G31370"; transcript_id "AT3G31370.1"; exon_number "1"; FPKM "0.0000000000"; frac "0.000000"; conf_lo "0.000000"; conf_hi "0.000000"; cov "0.000000";
Chr3	Cufflinks	exon	12739805	12740362	1	+	.	gene_id "AT3G31370"; transcript_id "AT3G31370.1"; exon_number "2"; FPKM "0.0000000000"; frac "0.000000"; conf_lo "0.000000"; conf_hi "0.000000"; cov "0.000000";
Chr3	Cufflinks	transcript	12742861	12745393	1	+	.	gene_id "AT3G31373"; transcript_id "AT3G31373.1"; FPKM "0.0000000000"; frac "0.000000"; conf_lo "0.000000"; conf_hi "0.000000"; cov "0.000000"; full_read_support "no";
Chr3	Cufflinks	exon	12742861	12745393	1	+	.	gene_id "AT3G31373"; transcript_id "AT3G31373.1"; exon_number "1"; FPKM "0.0000000000"; frac "0.000000"; conf_lo "0.000000"; conf_hi "0.000000"; cov "0.000000";
Chr3	Cufflinks	transcript	12745879	12747374	1	+	.	gene_id "AT3G31374"; transcript_id "AT3G31374.1"; FPKM "0.0000000000"; frac "0.000000"; conf_lo "0.000000"; conf_hi "0.000000"; cov "0.000000"; full_read_support "no";
Chr3	Cufflinks	exon	12745879	12747374	1	+	.	gene_id "AT3G31374"; transcript_id "AT3G31374.1"; exon_number "1"; FPKM "0.0000000000"; frac "0.000000"; conf_lo "0.000000"; conf_hi "0.000000"; cov "0.000000";
Chr3	Cufflinks	transcript	12748365	12752403	1	+	.	gene_id "AT3G31375"; transcript_id "AT3G31375.1"; FPKM "0.0000000000"; frac "0.000000"; conf_lo "0.000000"; conf_hi "0.000000"; cov "0.000000"; full_read_support "no";
Chr3	Cufflinks	exon	12748365	12752403	1	+	.	gene_id "AT3G31375"; transcript_id "AT3G31375.1"; exon_number "1"; FPKM "0.0000000000"; frac "0.000000"; conf_lo "0.000000"; conf_hi "0.000000"; cov "0.000000";
Chr3	Cufflinks	transcript	12753386	12754761	1	+	.	gene_id "AT3G31377"; transcript_id "AT3G31377.1"; FPKM "0.0000000000"; frac "0.000000"; conf_lo "0.000000"; conf_hi "0.000000"; cov "0.000000"; full_read_support "no";
Chr3	Cufflinks	exon	12753386	12754761	1	+	.	gene_id "AT3G31377"; transcript_id "AT3G31377.1"; exon_number "1"; FPKM "0.0000000000"; frac "0.000000"; conf_lo "0.000000"; conf_hi "0.000000"; cov "0.000000";
Chr3	Cufflinks	transcript	12758024	12758958	1	+	.	gene_id "AT3G31380"; transcript_id "AT3G31380.1"; FPKM "0.0000000000"; frac "0.000000"; conf_lo "0.000000"; conf_hi "0.000000"; cov "0.000000"; full_read_support "no";
Chr3	Cufflinks	exon	12758024	12758958	1	+	.	gene_id "AT3G31380"; transcript_id "AT3G31380.1"; exon_number "1"; FPKM "0.0000000000"; frac "0.000000"; conf_lo "0.000000"; conf_hi "0.000000"; cov "0.000000";
Chr3	Cufflinks	transcript	12760805	12762223	1	-	.	gene_id "AT3G31390"; transcript_id "AT3G31390.1"; FPKM "0.0000000000"; frac "0.000000"; conf_lo "0.000000"; conf_hi "0.000000"; cov "0.000000"; full_read_support "no";
Chr3	Cufflinks	exon	12760805	12762223	1	-	.	gene_id "AT3G31390"; transcript_id "AT3G31390.1"; exon_number "1"; FPKM "0.0000000000"; frac "0.000000"; conf_lo "0.000000"; conf_hi "0.000000"; cov "0.000000";
Chr3	Cufflinks	transcript	12762661	12766244	1	+	.	gene_id "AT3G31395"; transcript_id "AT3G31395.1"; FPKM "0.0000000000"; frac "0.000000"; conf_lo "0.000000"; conf_hi "0.000000"; cov "0.000000"; full_read_support "no";
Chr3	Cufflinks	exon	12762661	12766244	1	+	.	gene_id "AT3G31395"; transcript_id "AT3G31395.1"; exon_number "1"; FPKM "0.0000000000"; frac "0.000000"; conf_lo "0.000000"; conf_hi "0.000000"; cov "0.000000";
Chr3	Cufflinks	transcript	12768984	12769481	1	+	.	gene_id "AT3G31400"; transcript_id "AT3G31400.1"; FPKM "0.0000000000"; frac "0.000000"; conf_lo "0.000000"; conf_hi "0.000000"; cov "0.000000"; full_read_support "no";
Chr3	Cufflinks	exon	12768984	12769103	1	+	.	gene_id "AT3G31400"; transcript_id "AT3G31400.1"; exon_number "1"; FPKM "0.0000000000"; frac "0.000000"; conf_lo "0.000000"; conf_hi "0.000000"; cov "0.000000";
Chr3	Cufflinks	exon	12769392	12769481	1	+	.	gene_id "AT3G31400"; transcript_id "AT3G31400.1"; exon_number "2"; FPKM "0.0000000000"; frac "0.000000"; conf_lo "0.000000"; conf_hi "0.000000"; cov "0.000000";
Chr3	Cufflinks	transcript	12770519	12770650	1	-	.	gene_id "AT3G31401"; transcript_id "AT3G31401.1"; FPKM "0.0000000000"; frac "0.000000"; conf_lo "0.000000"; conf_hi "0.000000"; cov "0.000000"; full_read_support "no";
Chr3	Cufflinks	exon	12770519	12770650	1	-	.	gene_id "AT3G31401"; transcript_id "AT3G31401.1"; exon_number "1"; FPKM "0.0000000000"; frac "0.000000"; conf_lo "0.000000"; conf_hi "0.000000"; cov "0.000000";
Chr3	Cufflinks	transcript	12770931	12773539	1	-	.	gene_id "AT3G31402"; transcript_id "AT3G31402.2"; FPKM "0.0000000000"; frac "0.000000"; conf_lo "0.000000"; conf_hi "0.000000"; cov "0.000000"; full_read_support "no";
Chr3	Cufflinks	exon	12770931	12771032	1	-	.	gene_id "AT3G31402"; transcript_id "AT3G31402.2"; exon_number "1"; FPKM "0.0000000000"; frac "0.000000"; conf_lo "0.000000"; conf_hi "0.000000"; cov "0.000000";
Chr3	Cufflinks	exon	12771506	12771868	1	-	.	gene_id "AT3G31402"; transcript_id "AT3G31402.2"; exon_number "2"; FPKM "0.0000000000"; frac "0.000000"; conf_lo "0.000000"; conf_hi "0.000000"; cov "0.000000";
Chr3	Cufflinks	exon	12772280	12772479	1	-	.	gene_id "AT3G31402"; transcript_id "AT3G31402.2"; exon_number "3"; FPKM "0.0000000000"; frac "0.000000"; conf_lo "0.000000"; conf_hi "0.000000"; cov "0.000000";
Chr3	Cufflinks	exon	12772654	12772697	1	-	.	gene_id "AT3G31402"; transcript_id "AT3G31402.2"; exon_number "4"; FPKM "0.0000000000"; frac "0.000000"; conf_lo "0.000000"; conf_hi "0.000000"; cov "0.000000";
Chr3	Cufflinks	exon	12773027	12773096	1	-	.	gene_id "AT3G31402"; transcript_id "AT3G31402.2"; exon_number "5"; FPKM "0.0000000000"; frac "0.000000"; conf_lo "0.000000"; conf_hi "0.000000"; cov "0.000000";
Chr3	Cufflinks	exon	12773204	12773355	1	-	.	gene_id "AT3G31402"; transcript_id "AT3G31402.2"; exon_number "6"; FPKM "0.0000000000"; frac "0.000000"; conf_lo "0.000000"; conf_hi "0.000000"; cov "0.000000";
Chr3	Cufflinks	exon	12773535	12773539	1	-	.	gene_id "AT3G31402"; transcript_id "AT3G31402.2"; exon_number "7"; FPKM "0.0000000000"; frac "0.000000"; conf_lo "0.000000"; conf_hi "0.000000"; cov "0.000000";
Chr3	Cufflinks	transcript	12770931	12773539	1	-	.	gene_id "AT3G31402"; transcript_id "AT3G31402.1"; FPKM "0.0000000000"; frac "0.000000"; conf_lo "0.000000"; conf_hi "0.000000"; cov "0.000000"; full_read_support "no";
Chr3	Cufflinks	exon	12770931	12771032	1	-	.	gene_id "AT3G31402"; transcript_id "AT3G31402.1"; exon_number "1"; FPKM "0.0000000000"; frac "0.000000"; conf_lo "0.000000"; conf_hi "0.000000"; cov "0.000000";
Chr3	Cufflinks	exon	12771506	12771868	1	-	.	gene_id "AT3G31402"; transcript_id "AT3G31402.1"; exon_number "2"; FPKM "0.0000000000"; frac "0.000000"; conf_lo "0.000000"; conf_hi "0.000000"; cov "0.000000";
Chr3	Cufflinks	exon	12772280	12772479	1	-	.	gene_id "AT3G31402"; transcript_id "AT3G31402.1"; exon_number "3"; FPKM "0.0000000000"; frac "0.000000"; conf_lo "0.000000"; conf_hi "0.000000"; cov "0.000000";
Chr3	Cufflinks	exon	12772654	12772914	1	-	.	gene_id "AT3G31402"; transcript_id "AT3G31402.1"; exon_number "4"; FPKM "0.0000000000"; frac "0.000000"; conf_lo "0.000000"; conf_hi "0.000000"; cov "0.000000";
Chr3	Cufflinks	exon	12772998	12773096	1	-	.	gene_id "AT3G31402"; transcript_id "AT3G31402.1"; exon_number "5"; FPKM "0.0000000000"; frac "0.000000"; conf_lo "0.000000"; conf_hi "0.000000"; cov "0.000000";
Chr3	Cufflinks	exon	12773204	12773355	1	-	.	gene_id "AT3G31402"; transcript_id "AT3G31402.1"; exon_number "6"; FPKM "0.0000000000"; frac "0.000000"; conf_lo "0.000000"; conf_hi "0.000000"; cov "0.000000";
Chr3	Cufflinks	exon	12773535	12773539	1	-	.	gene_id "AT3G31402"; transcript_id "AT3G31402.1"; exon_number "7"; FPKM "0.0000000000"; frac "0.000000"; conf_lo "0.000000"; conf_hi "0.000000"; cov "0.000000";
Chr3	Cufflinks	transcript	12776573	12778649	1	+	.	gene_id "AT3G31403"; transcript_id "AT3G31403.1"; FPKM "0.0000000000"; frac "0.000000"; conf_lo "0.000000"; conf_hi "0.000000"; cov "0.000000"; full_read_support "no";
Chr3	Cufflinks	exon	12776573	12778649	1	+	.	gene_id "AT3G31403"; transcript_id "AT3G31403.1"; exon_number "1"; FPKM "0.0000000000"; frac "0.000000"; conf_lo "0.000000"; conf_hi "0.000000"; cov "0.000000";
Chr3	Cufflinks	transcript	12779538	12780473	1	+	.	gene_id "AT3G31406"; transcript_id "AT3G31406.1"; FPKM "0.0000000000"; frac "0.000000"; conf_lo "0.000000"; conf_hi "0.000000"; cov "0.000000"; full_read_support "no";
Chr3	Cufflinks	exon	12779538	12779708	1	+	.	gene_id "AT3G31406"; transcript_id "AT3G31406.1"; exon_number "1"; FPKM "0.0000000000"; frac "0.000000"; conf_lo "0.000000"; conf_hi "0.000000"; cov "0.000000";
Chr3	Cufflinks	exon	12779783	12779985	1	+	.	gene_id "AT3G31406"; transcript_id "AT3G31406.1"; exon_number "2"; FPKM "0.0000000000"; frac "0.000000"; conf_lo "0.000000"; conf_hi "0.000000"; cov "0.000000";
Chr3	Cufflinks	exon	12780338	12780473	1	+	.	gene_id "AT3G31406"; transcript_id "AT3G31406.1"; exon_number "3"; FPKM "0.0000000000"; frac "0.000000"; conf_lo "0.000000"; conf_hi "0.000000"; cov "0.000000";
Chr3	Cufflinks	transcript	12780479	12783581	1	-	.	gene_id "AT3G31410"; transcript_id "AT3G31410.1"; FPKM "0.0000000000"; frac "0.000000"; conf_lo "0.000000"; conf_hi "0.000000"; cov "0.000000"; full_read_support "no";
Chr3	Cufflinks	exon	12780479	12780640	1	-	.	gene_id "AT3G31410"; transcript_id "AT3G31410.1"; exon_number "1"; FPKM "0.0000000000"; frac "0.000000"; conf_lo "0.000000"; conf_hi "0.000000"; cov "0.000000";
Chr3	Cufflinks	exon	12780727	12780888	1	-	.	gene_id "AT3G31410"; transcript_id "AT3G31410.1"; exon_number "2"; FPKM "0.0000000000"; frac "0.000000"; conf_lo "0.000000"; conf_hi "0.000000"; cov "0.000000";
Chr3	Cufflinks	exon	12780984	12781079	1	-	.	gene_id "AT3G31410"; transcript_id "AT3G31410.1"; exon_number "3"; FPKM "0.0000000000"; frac "0.000000"; conf_lo "0.000000"; conf_hi "0.000000"; cov "0.000000";
Chr3	Cufflinks	exon	12781154	12781220	1	-	.	gene_id "AT3G31410"; transcript_id "AT3G31410.1"; exon_number "4"; FPKM "0.0000000000"; frac "0.000000"; conf_lo "0.000000"; conf_hi "0.000000"; cov "0.000000";
Chr3	Cufflinks	exon	12782766	12782926	1	-	.	gene_id "AT3G31410"; transcript_id "AT3G31410.1"; exon_number "5"; FPKM "0.0000000000"; frac "0.000000"; conf_lo "0.000000"; conf_hi "0.000000"; cov "0.000000";
Chr3	Cufflinks	exon	12783240	12783328	1	-	.	gene_id "AT3G31410"; transcript_id "AT3G31410.1"; exon_number "6"; FPKM "0.0000000000"; frac "0.000000"; conf_lo "0.000000"; conf_hi "0.000000"; cov "0.000000";
Chr3	Cufflinks	exon	12783371	12783581	1	-	.	gene_id "AT3G31410"; transcript_id "AT3G31410.1"; exon_number "7"; FPKM "0.0000000000"; frac "0.000000"; conf_lo "0.000000"; conf_hi "0.000000"; cov "0.000000";
Chr3	Cufflinks	transcript	12784200	12786769	1	-	.	gene_id "AT3G31425"; transcript_id "AT3G31425.1"; FPKM "0.0000000000"; frac "0.000000"; conf_lo "0.000000"; conf_hi "0.000000"; cov "0.000000"; full_read_support "no";
Chr3	Cufflinks	exon	12784200	12784496	1	-	.	gene_id "AT3G31425"; transcript_id "AT3G31425.1"; exon_number "1"; FPKM "0.0000000000"; frac "0.000000"; conf_lo "0.000000"; conf_hi "0.000000"; cov "0.000000";
Chr3	Cufflinks	exon	12784626	12784874	1	-	.	gene_id "AT3G31425"; transcript_id "AT3G31425.1"; exon_number "2"; FPKM "0.0000000000"; frac "0.000000"; conf_lo "0.000000"; conf_hi "0.000000"; cov "0.000000";
Chr3	Cufflinks	exon	12784968	12785106	1	-	.	gene_id "AT3G31425"; transcript_id "AT3G31425.1"; exon_number "3"; FPKM "0.0000000000"; frac "0.000000"; conf_lo "0.000000"; conf_hi "0.000000"; cov "0.000000";
Chr3	Cufflinks	exon	12785246	12785464	1	-	.	gene_id "AT3G31425"; transcript_id "AT3G31425.1"; exon_number "4"; FPKM "0.0000000000"; frac "0.000000"; conf_lo "0.000000"; conf_hi "0.000000"; cov "0.000000";
Chr3	Cufflinks	exon	12785612	12785993	1	-	.	gene_id "AT3G31425"; transcript_id "AT3G31425.1"; exon_number "5"; FPKM "0.0000000000"; frac "0.000000"; conf_lo "0.000000"; conf_hi "0.000000"; cov "0.000000";
Chr3	Cufflinks	exon	12786098	12786371	1	-	.	gene_id "AT3G31425"; transcript_id "AT3G31425.1"; exon_number "6"; FPKM "0.0000000000"; frac "0.000000"; conf_lo "0.000000"; conf_hi "0.000000"; cov "0.000000";
Chr3	Cufflinks	exon	12786515	12786769	1	-	.	gene_id "AT3G31425"; transcript_id "AT3G31425.1"; exon_number "7"; FPKM "0.0000000000"; frac "0.000000"; conf_lo "0.000000"; conf_hi "0.000000"; cov "0.000000";
Chr3	Cufflinks	transcript	12787914	12792017	1	-	.	gene_id "AT3G31420"; transcript_id "AT3G31420.1"; FPKM "0.0000000000"; frac "0.000000"; conf_lo "0.000000"; conf_hi "0.000000"; cov "0.000000"; full_read_support "no";
Chr3	Cufflinks	exon	12787914	12792017	1	-	.	gene_id "AT3G31420"; transcript_id "AT3G31420.1"; exon_number "1"; FPKM "0.0000000000"; frac "0.000000"; conf_lo "0.000000"; conf_hi "0.000000"; cov "0.000000";
Chr3	Cufflinks	transcript	12792940	12795066	1	-	.	gene_id "AT3G31422"; transcript_id "AT3G31422.1"; FPKM "0.0000000000"; frac "0.000000"; conf_lo "0.000000"; conf_hi "0.000000"; cov "0.000000"; full_read_support "no";
Chr3	Cufflinks	exon	12792940	12795066	1	-	.	gene_id "AT3G31422"; transcript_id "AT3G31422.1"; exon_number "1"; FPKM "0.0000000000"; frac "0.000000"; conf_lo "0.000000"; conf_hi "0.000000"; cov "0.000000";
Chr3	Cufflinks	transcript	12795861	12796871	1	-	.	gene_id "AT3G31430"; transcript_id "AT3G31430.1"; FPKM "0.0000000000"; frac "0.000000"; conf_lo "0.000000"; conf_hi "0.000000"; cov "0.000000"; full_read_support "no";
Chr3	Cufflinks	exon	12795861	12796871	1	-	.	gene_id "AT3G31430"; transcript_id "AT3G31430.1"; exon_number "1"; FPKM "0.0000000000"; frac "0.000000"; conf_lo "0.000000"; conf_hi "0.000000"; cov "0.000000";
Chr3	Cufflinks	transcript	12800324	12806091	1	-	.	gene_id "CUFF.3772"; transcript_id "AT3G31440.1"; FPKM "0.0000000000"; frac "0.000000"; conf_lo "0.000000"; conf_hi "0.000000"; cov "0.000000"; full_read_support "no";
Chr3	Cufflinks	exon	12800324	12806091	1	-	.	gene_id "CUFF.3772"; transcript_id "AT3G31440.1"; exon_number "1"; FPKM "0.0000000000"; frac "0.000000"; conf_lo "0.000000"; conf_hi "0.000000"; cov "0.000000";
Chr3	Cufflinks	transcript	12803911	12804796	1	-	.	gene_id "CUFF.3772"; transcript_id "AT3G31442.1"; FPKM "0.0000000000"; frac "0.000000"; conf_lo "0.000000"; conf_hi "0.000000"; cov "0.000000"; full_read_support "no";
Chr3	Cufflinks	exon	12803911	12804796	1	-	.	gene_id "CUFF.3772"; transcript_id "AT3G31442.1"; exon_number "1"; FPKM "0.0000000000"; frac "0.000000"; conf_lo "0.000000"; conf_hi "0.000000"; cov "0.000000";
Chr3	Cufflinks	transcript	12810851	12813187	1	+	.	gene_id "AT3G31450"; transcript_id "AT3G31450.1"; FPKM "0.0000000000"; frac "0.000000"; conf_lo "0.000000"; conf_hi "0.000000"; cov "0.000000"; full_read_support "no";
Chr3	Cufflinks	exon	12810851	12813187	1	+	.	gene_id "AT3G31450"; transcript_id "AT3G31450.1"; exon_number "1"; FPKM "0.0000000000"; frac "0.000000"; conf_lo "0.000000"; conf_hi "0.000000"; cov "0.000000";
Chr3	Cufflinks	transcript	12814911	12815570	1	-	.	gene_id "AT3G31460"; transcript_id "AT3G31460.1"; FPKM "0.0000000000"; frac "0.000000"; conf_lo "0.000000"; conf_hi "0.000000"; cov "0.000000"; full_read_support "no";
Chr3	Cufflinks	exon	12814911	12815570	1	-	.	gene_id "AT3G31460"; transcript_id "AT3G31460.1"; exon_number "1"; FPKM "0.0000000000"; frac "0.000000"; conf_lo "0.000000"; conf_hi "0.000000"; cov "0.000000";
Chr3	Cufflinks	transcript	12818516	12820597	1	-	.	gene_id "AT3G31470"; transcript_id "AT3G31470.1"; FPKM "0.0000000000"; frac "0.000000"; conf_lo "0.000000"; conf_hi "0.000000"; cov "0.000000"; full_read_support "no";
Chr3	Cufflinks	exon	12818516	12820597	1	-	.	gene_id "AT3G31470"; transcript_id "AT3G31470.1"; exon_number "1"; FPKM "0.0000000000"; frac "0.000000"; conf_lo "0.000000"; conf_hi "0.000000"; cov "0.000000";
Chr3	Cufflinks	transcript	12820631	12821686	1	+	.	gene_id "AT3G31475"; transcript_id "AT3G31475.1"; FPKM "0.0000000000"; frac "0.000000"; conf_lo "0.000000"; conf_hi "0.000000"; cov "0.000000"; full_read_support "no";
Chr3	Cufflinks	exon	12820631	12821686	1	+	.	gene_id "AT3G31475"; transcript_id "AT3G31475.1"; exon_number "1"; FPKM "0.0000000000"; frac "0.000000"; conf_lo "0.000000"; conf_hi "0.000000"; cov "0.000000";
Chr3	Cufflinks	transcript	12825337	12827347	1	-	.	gene_id "AT3G31490"; transcript_id "AT3G31490.1"; FPKM "0.0000000000"; frac "0.000000"; conf_lo "0.000000"; conf_hi "0.000000"; cov "0.000000"; full_read_support "no";
Chr3	Cufflinks	exon	12825337	12827347	1	-	.	gene_id "AT3G31490"; transcript_id "AT3G31490.1"; exon_number "1"; FPKM "0.0000000000"; frac "0.000000"; conf_lo "0.000000"; conf_hi "0.000000"; cov "0.000000";
Chr3	Cufflinks	transcript	12828688	12830731	1	+	.	gene_id "AT3G31500"; transcript_id "AT3G31500.1"; FPKM "0.0000000000"; frac "0.000000"; conf_lo "0.000000"; conf_hi "0.000000"; cov "0.000000"; full_read_support "no";
Chr3	Cufflinks	exon	12828688	12830731	1	+	.	gene_id "AT3G31500"; transcript_id "AT3G31500.1"; exon_number "1"; FPKM "0.0000000000"; frac "0.000000"; conf_lo "0.000000"; conf_hi "0.000000"; cov "0.000000";
Chr3	Cufflinks	transcript	12833343	12835647	1	+	.	gene_id "AT3G31510"; transcript_id "AT3G31510.1"; FPKM "0.0000000000"; frac "0.000000"; conf_lo "0.000000"; conf_hi "0.000000"; cov "0.000000"; full_read_support "no";
Chr3	Cufflinks	exon	12833343	12835647	1	+	.	gene_id "AT3G31510"; transcript_id "AT3G31510.1"; exon_number "1"; FPKM "0.0000000000"; frac "0.000000"; conf_lo "0.000000"; conf_hi "0.000000"; cov "0.000000";
Chr3	Cufflinks	transcript	12838149	12842889	1	+	.	gene_id "AT3G31530"; transcript_id "AT3G31530.1"; FPKM "0.0000000000"; frac "0.000000"; conf_lo "0.000000"; conf_hi "0.000000"; cov "0.000000"; full_read_support "no";
Chr3	Cufflinks	exon	12838149	12842889	1	+	.	gene_id "AT3G31530"; transcript_id "AT3G31530.1"; exon_number "1"; FPKM "0.0000000000"; frac "0.000000"; conf_lo "0.000000"; conf_hi "0.000000"; cov "0.000000";
Chr3	Cufflinks	transcript	12843392	12845748	1	-	.	gene_id "AT3G31540"; transcript_id "AT3G31540.1"; FPKM "0.0000000000"; frac "0.000000"; conf_lo "0.000000"; conf_hi "0.000000"; cov "0.000000"; full_read_support "no";
Chr3	Cufflinks	exon	12843392	12843952	1	-	.	gene_id "AT3G31540"; transcript_id "AT3G31540.1"; exon_number "1"; FPKM "0.0000000000"; frac "0.000000"; conf_lo "0.000000"; conf_hi "0.000000"; cov "0.000000";
Chr3	Cufflinks	exon	12844032	12844684	1	-	.	gene_id "AT3G31540"; transcript_id "AT3G31540.1"; exon_number "2"; FPKM "0.0000000000"; frac "0.000000"; conf_lo "0.000000"; conf_hi "0.000000"; cov "0.000000";
Chr3	Cufflinks	exon	12844774	12845142	1	-	.	gene_id "AT3G31540"; transcript_id "AT3G31540.1"; exon_number "3"; FPKM "0.0000000000"; frac "0.000000"; conf_lo "0.000000"; conf_hi "0.000000"; cov "0.000000";
Chr3	Cufflinks	exon	12845232	12845748	1	-	.	gene_id "AT3G31540"; transcript_id "AT3G31540.1"; exon_number "4"; FPKM "0.0000000000"; frac "0.000000"; conf_lo "0.000000"; conf_hi "0.000000"; cov "0.000000";
Chr3	Cufflinks	transcript	12852502	12859789	1	+	.	gene_id "AT3G31630"; transcript_id "AT3G31630.1"; FPKM "0.0000000000"; frac "0.000000"; conf_lo "0.000000"; conf_hi "0.000000"; cov "0.000000"; full_read_support "no";
Chr3	Cufflinks	exon	12852502	12859789	1	+	.	gene_id "AT3G31630"; transcript_id "AT3G31630.1"; exon_number "1"; FPKM "0.0000000000"; frac "0.000000"; conf_lo "0.000000"; conf_hi "0.000000"; cov "0.000000";
Chr3	Cufflinks	transcript	12861831	12864017	1	+	.	gene_id "AT3G31720"; transcript_id "AT3G31720.1"; FPKM "0.0000000000"; frac "0.000000"; conf_lo "0.000000"; conf_hi "0.000000"; cov "0.000000"; full_read_support "no";
Chr3	Cufflinks	exon	12861831	12864017	1	+	.	gene_id "AT3G31720"; transcript_id "AT3G31720.1"; exon_number "1"; FPKM "0.0000000000"; frac "0.000000"; conf_lo "0.000000"; conf_hi "0.000000"; cov "0.000000";
Chr3	Cufflinks	transcript	12868798	12870124	1	+	.	gene_id "AT3G31810"; transcript_id "AT3G31810.1"; FPKM "0.0000000000"; frac "0.000000"; conf_lo "0.000000"; conf_hi "0.000000"; cov "0.000000"; full_read_support "no";
Chr3	Cufflinks	exon	12868798	12870124	1	+	.	gene_id "AT3G31810"; transcript_id "AT3G31810.1"; exon_number "1"; FPKM "0.0000000000"; frac "0.000000"; conf_lo "0.000000"; conf_hi "0.000000"; cov "0.000000";
Chr3	Cufflinks	transcript	12875071	12877422	1	+	.	gene_id "AT3G31900"; transcript_id "AT3G31900.1"; FPKM "0.0000000000"; frac "0.000000"; conf_lo "0.000000"; conf_hi "0.000000"; cov "0.000000"; full_read_support "no";
Chr3	Cufflinks	exon	12875071	12875104	1	+	.	gene_id "AT3G31900"; transcript_id "AT3G31900.1"; exon_number "1"; FPKM "0.0000000000"; frac "0.000000"; conf_lo "0.000000"; conf_hi "0.000000"; cov "0.000000";
Chr3	Cufflinks	exon	12875381	12875652	1	+	.	gene_id "AT3G31900"; transcript_id "AT3G31900.1"; exon_number "2"; FPKM "0.0000000000"; frac "0.000000"; conf_lo "0.000000"; conf_hi "0.000000"; cov "0.000000";
Chr3	Cufflinks	exon	12875763	12875894	1	+	.	gene_id "AT3G31900"; transcript_id "AT3G31900.1"; exon_number "3"; FPKM "0.0000000000"; frac "0.000000"; conf_lo "0.000000"; conf_hi "0.000000"; cov "0.000000";
Chr3	Cufflinks	exon	12875977	12876058	1	+	.	gene_id "AT3G31900"; transcript_id "AT3G31900.1"; exon_number "4"; FPKM "0.0000000000"; frac "0.000000"; conf_lo "0.000000"; conf_hi "0.000000"; cov "0.000000";
Chr3	Cufflinks	exon	12876645	12876890	1	+	.	gene_id "AT3G31900"; transcript_id "AT3G31900.1"; exon_number "5"; FPKM "0.0000000000"; frac "0.000000"; conf_lo "0.000000"; conf_hi "0.000000"; cov "0.000000";
Chr3	Cufflinks	exon	12876941	12877024	1	+	.	gene_id "AT3G31900"; transcript_id "AT3G31900.1"; exon_number "6"; FPKM "0.0000000000"; frac "0.000000"; conf_lo "0.000000"; conf_hi "0.000000"; cov "0.000000";
Chr3	Cufflinks	exon	12877091	12877422	1	+	.	gene_id "AT3G31900"; transcript_id "AT3G31900.1"; exon_number "7"; FPKM "0.0000000000"; frac "0.000000"; conf_lo "0.000000"; conf_hi "0.000000"; cov "0.000000";
Chr3	Cufflinks	transcript	12879031	12879375	1	-	.	gene_id "AT3G31902"; transcript_id "AT3G31902.1"; FPKM "0.0000000000"; frac "0.000000"; conf_lo "0.000000"; conf_hi "0.000000"; cov "0.000000"; full_read_support "no";
Chr3	Cufflinks	exon	12879031	12879375	1	-	.	gene_id "AT3G31902"; transcript_id "AT3G31902.1"; exon_number "1"; FPKM "0.0000000000"; frac "0.000000"; conf_lo "0.000000"; conf_hi "0.000000"; cov "0.000000";
Chr3	Cufflinks	transcript	12879906	12880236	1	+	.	gene_id "AT3G31903"; transcript_id "AT3G31903.1"; FPKM "0.0000000000"; frac "0.000000"; conf_lo "0.000000"; conf_hi "0.000000"; cov "0.000000"; full_read_support "no";
Chr3	Cufflinks	exon	12879906	12880236	1	+	.	gene_id "AT3G31903"; transcript_id "AT3G31903.1"; exon_number "1"; FPKM "0.0000000000"; frac "0.000000"; conf_lo "0.000000"; conf_hi "0.000000"; cov "0.000000";
Chr3	Cufflinks	transcript	12885376	12891812	1	-	.	gene_id "AT3G31904"; transcript_id "AT3G31904.1"; FPKM "0.0000000000"; frac "0.000000"; conf_lo "0.000000"; conf_hi "0.000000"; cov "0.000000"; full_read_support "no";
Chr3	Cufflinks	exon	12885376	12891812	1	-	.	gene_id "AT3G31904"; transcript_id "AT3G31904.1"; exon_number "1"; FPKM "0.0000000000"; frac "0.000000"; conf_lo "0.000000"; conf_hi "0.000000"; cov "0.000000";
Chr3	Cufflinks	transcript	12892774	12895070	1	-	.	gene_id "AT3G31905"; transcript_id "AT3G31905.1"; FPKM "0.0000000000"; frac "0.000000"; conf_lo "0.000000"; conf_hi "0.000000"; cov "0.000000"; full_read_support "no";
Chr3	Cufflinks	exon	12892774	12895070	1	-	.	gene_id "AT3G31905"; transcript_id "AT3G31905.1"; exon_number "1"; FPKM "0.0000000000"; frac "0.000000"; conf_lo "0.000000"; conf_hi "0.000000"; cov "0.000000";
Chr3	Cufflinks	transcript	12896942	12898508	1	+	.	gene_id "AT3G31906"; transcript_id "AT3G31906.1"; FPKM "0.0000000000"; frac "0.000000"; conf_lo "0.000000"; conf_hi "0.000000"; cov "0.000000"; full_read_support "no";
Chr3	Cufflinks	exon	12896942	12898508	1	+	.	gene_id "AT3G31906"; transcript_id "AT3G31906.1"; exon_number "1"; FPKM "0.0000000000"; frac "0.000000"; conf_lo "0.000000"; conf_hi "0.000000"; cov "0.000000";
Chr3	Cufflinks	transcript	12902409	12903522	1	-	.	gene_id "AT3G31908"; transcript_id "AT3G31908.1"; FPKM "0.0000000000"; frac "0.000000"; conf_lo "0.000000"; conf_hi "0.000000"; cov "0.000000"; full_read_support "no";
Chr3	Cufflinks	exon	12902409	12903522	1	-	.	gene_id "AT3G31908"; transcript_id "AT3G31908.1"; exon_number "1"; FPKM "0.0000000000"; frac "0.000000"; conf_lo "0.000000"; conf_hi "0.000000"; cov "0.000000";
Chr3	Cufflinks	transcript	12906598	12907864	1	+	.	gene_id "AT3G31909"; transcript_id "AT3G31909.1"; FPKM "0.0000000000"; frac "0.000000"; conf_lo "0.000000"; conf_hi "0.000000"; cov "0.000000"; full_read_support "no";
Chr3	Cufflinks	exon	12906598	12907864	1	+	.	gene_id "AT3G31909"; transcript_id "AT3G31909.1"; exon_number "1"; FPKM "0.0000000000"; frac "0.000000"; conf_lo "0.000000"; conf_hi "0.000000"; cov "0.000000";
Chr3	Cufflinks	transcript	12907877	12910391	1	-	.	gene_id "AT3G31910"; transcript_id "AT3G31910.1"; FPKM "0.0000000000"; frac "0.000000"; conf_lo "0.000000"; conf_hi "0.000000"; cov "0.000000"; full_read_support "no";
Chr3	Cufflinks	exon	12907877	12907927	1	-	.	gene_id "AT3G31910"; transcript_id "AT3G31910.1"; exon_number "1"; FPKM "0.0000000000"; frac "0.000000"; conf_lo "0.000000"; conf_hi "0.000000"; cov "0.000000";
Chr3	Cufflinks	exon	12908028	12908165	1	-	.	gene_id "AT3G31910"; transcript_id "AT3G31910.1"; exon_number "2"; FPKM "0.0000000000"; frac "0.000000"; conf_lo "0.000000"; conf_hi "0.000000"; cov "0.000000";
Chr3	Cufflinks	exon	12908396	12908713	1	-	.	gene_id "AT3G31910"; transcript_id "AT3G31910.1"; exon_number "3"; FPKM "0.0000000000"; frac "0.000000"; conf_lo "0.000000"; conf_hi "0.000000"; cov "0.000000";
Chr3	Cufflinks	exon	12908835	12909319	1	-	.	gene_id "AT3G31910"; transcript_id "AT3G31910.1"; exon_number "4"; FPKM "0.0000000000"; frac "0.000000"; conf_lo "0.000000"; conf_hi "0.000000"; cov "0.000000";
Chr3	Cufflinks	exon	12909407	12909694	1	-	.	gene_id "AT3G31910"; transcript_id "AT3G31910.1"; exon_number "5"; FPKM "0.0000000000"; frac "0.000000"; conf_lo "0.000000"; conf_hi "0.000000"; cov "0.000000";
Chr3	Cufflinks	exon	12910092	12910391	1	-	.	gene_id "AT3G31910"; transcript_id "AT3G31910.1"; exon_number "6"; FPKM "0.0000000000"; frac "0.000000"; conf_lo "0.000000"; conf_hi "0.000000"; cov "0.000000";
Chr3	Cufflinks	transcript	12909851	12912291	1	+	.	gene_id "AT3G31915"; transcript_id "AT3G31915.1"; FPKM "0.0000000000"; frac "0.000000"; conf_lo "0.000000"; conf_hi "0.000000"; cov "0.000000"; full_read_support "no";
Chr3	Cufflinks	exon	12909851	12909884	1	+	.	gene_id "AT3G31915"; transcript_id "AT3G31915.1"; exon_number "1"; FPKM "0.0000000000"; frac "0.000000"; conf_lo "0.000000"; conf_hi "0.000000"; cov "0.000000";
Chr3	Cufflinks	exon	12910118	12910276	1	+	.	gene_id "AT3G31915"; transcript_id "AT3G31915.1"; exon_number "2"; FPKM "0.0000000000"; frac "0.000000"; conf_lo "0.000000"; conf_hi "0.000000"; cov "0.000000";
Chr3	Cufflinks	exon	12911765	12912291	1	+	.	gene_id "AT3G31915"; transcript_id "AT3G31915.1"; exon_number "3"; FPKM "0.0000000000"; frac "0.000000"; conf_lo "0.000000"; conf_hi "0.000000"; cov "0.000000";
Chr3	Cufflinks	transcript	12920070	12926590	1	-	.	gene_id "AT3G31920"; transcript_id "AT3G31920.1"; FPKM "0.0000000000"; frac "0.000000"; conf_lo "0.000000"; conf_hi "0.000000"; cov "0.000000"; full_read_support "no";
Chr3	Cufflinks	exon	12920070	12926590	1	-	.	gene_id "AT3G31920"; transcript_id "AT3G31920.1"; exon_number "1"; FPKM "0.0000000000"; frac "0.000000"; conf_lo "0.000000"; conf_hi "0.000000"; cov "0.000000";
Chr3	Cufflinks	transcript	12928342	12929220	1	+	.	gene_id "AT3G31930"; transcript_id "AT3G31930.1"; FPKM "0.0000000000"; frac "0.000000"; conf_lo "0.000000"; conf_hi "0.000000"; cov "0.000000"; full_read_support "no";
Chr3	Cufflinks	exon	12928342	12928479	1	+	.	gene_id "AT3G31930"; transcript_id "AT3G31930.1"; exon_number "1"; FPKM "0.0000000000"; frac "0.000000"; conf_lo "0.000000"; conf_hi "0.000000"; cov "0.000000";
Chr3	Cufflinks	exon	12928587	12928703	1	+	.	gene_id "AT3G31930"; transcript_id "AT3G31930.1"; exon_number "2"; FPKM "0.0000000000"; frac "0.000000"; conf_lo "0.000000"; conf_hi "0.000000"; cov "0.000000";
Chr3	Cufflinks	exon	12928912	12929001	1	+	.	gene_id "AT3G31930"; transcript_id "AT3G31930.1"; exon_number "3"; FPKM "0.0000000000"; frac "0.000000"; conf_lo "0.000000"; conf_hi "0.000000"; cov "0.000000";
Chr3	Cufflinks	exon	12929071	12929220	1	+	.	gene_id "AT3G31930"; transcript_id "AT3G31930.1"; exon_number "4"; FPKM "0.0000000000"; frac "0.000000"; conf_lo "0.000000"; conf_hi "0.000000"; cov "0.000000";
Chr3	Cufflinks	transcript	12933228	12938295	1	+	.	gene_id "AT3G31935"; transcript_id "AT3G31935.1"; FPKM "0.0000000000"; frac "0.000000"; conf_lo "0.000000"; conf_hi "0.000000"; cov "0.000000"; full_read_support "no";
Chr3	Cufflinks	exon	12933228	12938295	1	+	.	gene_id "AT3G31935"; transcript_id "AT3G31935.1"; exon_number "1"; FPKM "0.0000000000"; frac "0.000000"; conf_lo "0.000000"; conf_hi "0.000000"; cov "0.000000";
Chr3	Cufflinks	transcript	12940786	12941768	1	+	.	gene_id "AT3G31940"; transcript_id "AT3G31940.1"; FPKM "0.0000000000"; frac "0.000000"; conf_lo "0.000000"; conf_hi "0.000000"; cov "0.000000"; full_read_support "no";
Chr3	Cufflinks	exon	12940786	12940918	1	+	.	gene_id "AT3G31940"; transcript_id "AT3G31940.1"; exon_number "1"; FPKM "0.0000000000"; frac "0.000000"; conf_lo "0.000000"; conf_hi "0.000000"; cov "0.000000";
Chr3	Cufflinks	exon	12941174	12941298	1	+	.	gene_id "AT3G31940"; transcript_id "AT3G31940.1"; exon_number "2"; FPKM "0.0000000000"; frac "0.000000"; conf_lo "0.000000"; conf_hi "0.000000"; cov "0.000000";
Chr3	Cufflinks	exon	12941400	12941768	1	+	.	gene_id "AT3G31940"; transcript_id "AT3G31940.1"; exon_number "3"; FPKM "0.0000000000"; frac "0.000000"; conf_lo "0.000000"; conf_hi "0.000000"; cov "0.000000";
Chr3	Cufflinks	transcript	12942324	12949134	1	-	.	gene_id "AT3G31945"; transcript_id "AT3G31945.1"; FPKM "0.0000000000"; frac "0.000000"; conf_lo "0.000000"; conf_hi "0.000000"; cov "0.000000"; full_read_support "no";
Chr3	Cufflinks	exon	12942324	12949134	1	-	.	gene_id "AT3G31945"; transcript_id "AT3G31945.1"; exon_number "1"; FPKM "0.0000000000"; frac "0.000000"; conf_lo "0.000000"; conf_hi "0.000000"; cov "0.000000";
Chr3	Cufflinks	transcript	12950113	12952593	1	+	.	gene_id "AT3G31950"; transcript_id "AT3G31950.1"; FPKM "0.0000000000"; frac "0.000000"; conf_lo "0.000000"; conf_hi "0.000000"; cov "0.000000"; full_read_support "no";
Chr3	Cufflinks	exon	12950113	12950636	1	+	.	gene_id "AT3G31950"; transcript_id "AT3G31950.1"; exon_number "1"; FPKM "0.0000000000"; frac "0.000000"; conf_lo "0.000000"; conf_hi "0.000000"; cov "0.000000";
Chr3	Cufflinks	exon	12950748	12950852	1	+	.	gene_id "AT3G31950"; transcript_id "AT3G31950.1"; exon_number "2"; FPKM "0.0000000000"; frac "0.000000"; conf_lo "0.000000"; conf_hi "0.000000"; cov "0.000000";
Chr3	Cufflinks	exon	12950928	12951401	1	+	.	gene_id "AT3G31950"; transcript_id "AT3G31950.1"; exon_number "3"; FPKM "0.0000000000"; frac "0.000000"; conf_lo "0.000000"; conf_hi "0.000000"; cov "0.000000";
Chr3	Cufflinks	exon	12951837	12951878	1	+	.	gene_id "AT3G31950"; transcript_id "AT3G31950.1"; exon_number "4"; FPKM "0.0000000000"; frac "0.000000"; conf_lo "0.000000"; conf_hi "0.000000"; cov "0.000000";
Chr3	Cufflinks	exon	12952031	12952096	1	+	.	gene_id "AT3G31950"; transcript_id "AT3G31950.1"; exon_number "5"; FPKM "0.0000000000"; frac "0.000000"; conf_lo "0.000000"; conf_hi "0.000000"; cov "0.000000";
Chr3	Cufflinks	exon	12952164	12952304	1	+	.	gene_id "AT3G31950"; transcript_id "AT3G31950.1"; exon_number "6"; FPKM "0.0000000000"; frac "0.000000"; conf_lo "0.000000"; conf_hi "0.000000"; cov "0.000000";
Chr3	Cufflinks	exon	12952422	12952593	1	+	.	gene_id "AT3G31950"; transcript_id "AT3G31950.1"; exon_number "7"; FPKM "0.0000000000"; frac "0.000000"; conf_lo "0.000000"; conf_hi "0.000000"; cov "0.000000";
Chr3	Cufflinks	transcript	12954001	12954422	1	-	.	gene_id "AT3G31955"; transcript_id "AT3G31955.1"; FPKM "0.0000000000"; frac "0.000000"; conf_lo "0.000000"; conf_hi "0.000000"; cov "0.000000"; full_read_support "no";
Chr3	Cufflinks	exon	12954001	12954237	1	-	.	gene_id "AT3G31955"; transcript_id "AT3G31955.1"; exon_number "1"; FPKM "0.0000000000"; frac "0.000000"; conf_lo "0.000000"; conf_hi "0.000000"; cov "0.000000";
Chr3	Cufflinks	exon	12954324	12954422	1	-	.	gene_id "AT3G31955"; transcript_id "AT3G31955.1"; exon_number "2"; FPKM "0.0000000000"; frac "0.000000"; conf_lo "0.000000"; conf_hi "0.000000"; cov "0.000000";
Chr3	Cufflinks	transcript	12954903	12955983	1	+	.	gene_id "AT3G31960"; transcript_id "AT3G31960.1"; FPKM "0.0000000000"; frac "0.000000"; conf_lo "0.000000"; conf_hi "0.000000"; cov "0.000000"; full_read_support "no";
Chr3	Cufflinks	exon	12954903	12954953	1	+	.	gene_id "AT3G31960"; transcript_id "AT3G31960.1"; exon_number "1"; FPKM "0.0000000000"; frac "0.000000"; conf_lo "0.000000"; conf_hi "0.000000"; cov "0.000000";
Chr3	Cufflinks	exon	12955041	12955151	1	+	.	gene_id "AT3G31960"; transcript_id "AT3G31960.1"; exon_number "2"; FPKM "0.0000000000"; frac "0.000000"; conf_lo "0.000000"; conf_hi "0.000000"; cov "0.000000";
Chr3	Cufflinks	exon	12955338	12955468	1	+	.	gene_id "AT3G31960"; transcript_id "AT3G31960.1"; exon_number "3"; FPKM "0.0000000000"; frac "0.000000"; conf_lo "0.000000"; conf_hi "0.000000"; cov "0.000000";
Chr3	Cufflinks	exon	12955630	12955784	1	+	.	gene_id "AT3G31960"; transcript_id "AT3G31960.1"; exon_number "4"; FPKM "0.0000000000"; frac "0.000000"; conf_lo "0.000000"; conf_hi "0.000000"; cov "0.000000";
Chr3	Cufflinks	exon	12955867	12955983	1	+	.	gene_id "AT3G31960"; transcript_id "AT3G31960.1"; exon_number "5"; FPKM "0.0000000000"; frac "0.000000"; conf_lo "0.000000"; conf_hi "0.000000"; cov "0.000000";
Chr3	Cufflinks	transcript	12962491	12967061	1	-	.	gene_id "AT3G31970"; transcript_id "AT3G31970.1"; FPKM "0.0000000000"; frac "0.000000"; conf_lo "0.000000"; conf_hi "0.000000"; cov "0.000000"; full_read_support "no";
Chr3	Cufflinks	exon	12962491	12967061	1	-	.	gene_id "AT3G31970"; transcript_id "AT3G31970.1"; exon_number "1"; FPKM "0.0000000000"; frac "0.000000"; conf_lo "0.000000"; conf_hi "0.000000"; cov "0.000000";
Chr3	Cufflinks	transcript	12972404	12976508	1	-	.	gene_id "AT3G31980"; transcript_id "AT3G31980.1"; FPKM "0.0000000000"; frac "0.000000"; conf_lo "0.000000"; conf_hi "0.000000"; cov "0.000000"; full_read_support "no";
Chr3	Cufflinks	exon	12972404	12972984	1	-	.	gene_id "AT3G31980"; transcript_id "AT3G31980.1"; exon_number "1"; FPKM "0.0000000000"; frac "0.000000"; conf_lo "0.000000"; conf_hi "0.000000"; cov "0.000000";
Chr3	Cufflinks	exon	12973058	12974134	1	-	.	gene_id "AT3G31980"; transcript_id "AT3G31980.1"; exon_number "2"; FPKM "0.0000000000"; frac "0.000000"; conf_lo "0.000000"; conf_hi "0.000000"; cov "0.000000";
Chr3	Cufflinks	exon	12974217	12974722	1	-	.	gene_id "AT3G31980"; transcript_id "AT3G31980.1"; exon_number "3"; FPKM "0.0000000000"; frac "0.000000"; conf_lo "0.000000"; conf_hi "0.000000"; cov "0.000000";
Chr3	Cufflinks	exon	12974958	12975078	1	-	.	gene_id "AT3G31980"; transcript_id "AT3G31980.1"; exon_number "4"; FPKM "0.0000000000"; frac "0.000000"; conf_lo "0.000000"; conf_hi "0.000000"; cov "0.000000";
Chr3	Cufflinks	exon	12975322	12975546	1	-	.	gene_id "AT3G31980"; transcript_id "AT3G31980.1"; exon_number "5"; FPKM "0.0000000000"; frac "0.000000"; conf_lo "0.000000"; conf_hi "0.000000"; cov "0.000000";
Chr3	Cufflinks	exon	12975645	12975950	1	-	.	gene_id "AT3G31980"; transcript_id "AT3G31980.1"; exon_number "6"; FPKM "0.0000000000"; frac "0.000000"; conf_lo "0.000000"; conf_hi "0.000000"; cov "0.000000";
Chr3	Cufflinks	exon	12976025	12976508	1	-	.	gene_id "AT3G31980"; transcript_id "AT3G31980.1"; exon_number "7"; FPKM "0.0000000000"; frac "0.000000"; conf_lo "0.000000"; conf_hi "0.000000"; cov "0.000000";
Chr3	Cufflinks	transcript	12978898	12981090	1	-	.	gene_id "AT3G31990"; transcript_id "AT3G31990.1"; FPKM "0.0000000000"; frac "0.000000"; conf_lo "0.000000"; conf_hi "0.000000"; cov "0.000000"; full_read_support "no";
Chr3	Cufflinks	exon	12978898	12979119	1	-	.	gene_id "AT3G31990"; transcript_id "AT3G31990.1"; exon_number "1"; FPKM "0.0000000000"; frac "0.000000"; conf_lo "0.000000"; conf_hi "0.000000"; cov "0.000000";
Chr3	Cufflinks	exon	12979250	12979553	1	-	.	gene_id "AT3G31990"; transcript_id "AT3G31990.1"; exon_number "2"; FPKM "0.0000000000"; frac "0.000000"; conf_lo "0.000000"; conf_hi "0.000000"; cov "0.000000";
Chr3	Cufflinks	exon	12979639	12979796	1	-	.	gene_id "AT3G31990"; transcript_id "AT3G31990.1"; exon_number "3"; FPKM "0.0000000000"; frac "0.000000"; conf_lo "0.000000"; conf_hi "0.000000"; cov "0.000000";
Chr3	Cufflinks	exon	12979893	12980110	1	-	.	gene_id "AT3G31990"; transcript_id "AT3G31990.1"; exon_number "4"; FPKM "0.0000000000"; frac "0.000000"; conf_lo "0.000000"; conf_hi "0.000000"; cov "0.000000";
Chr3	Cufflinks	exon	12980202	12980298	1	-	.	gene_id "AT3G31990"; transcript_id "AT3G31990.1"; exon_number "5"; FPKM "0.0000000000"; frac "0.000000"; conf_lo "0.000000"; conf_hi "0.000000"; cov "0.000000";
Chr3	Cufflinks	exon	12980457	12980503	1	-	.	gene_id "AT3G31990"; transcript_id "AT3G31990.1"; exon_number "6"; FPKM "0.0000000000"; frac "0.000000"; conf_lo "0.000000"; conf_hi "0.000000"; cov "0.000000";
Chr3	Cufflinks	exon	12980693	12980858	1	-	.	gene_id "AT3G31990"; transcript_id "AT3G31990.1"; exon_number "7"; FPKM "0.0000000000"; frac "0.000000"; conf_lo "0.000000"; conf_hi "0.000000"; cov "0.000000";
Chr3	Cufflinks	exon	12980950	12981090	1	-	.	gene_id "AT3G31990"; transcript_id "AT3G31990.1"; exon_number "8"; FPKM "0.0000000000"; frac "0.000000"; conf_lo "0.000000"; conf_hi "0.000000"; cov "0.000000";
Chr3	Cufflinks	transcript	12981628	12982740	1	-	.	gene_id "AT3G31993"; transcript_id "AT3G31993.1"; FPKM "0.0000000000"; frac "0.000000"; conf_lo "0.000000"; conf_hi "0.000000"; cov "0.000000"; full_read_support "no";
Chr3	Cufflinks	exon	12981628	12982740	1	-	.	gene_id "AT3G31993"; transcript_id "AT3G31993.1"; exon_number "1"; FPKM "0.0000000000"; frac "0.000000"; conf_lo "0.000000"; conf_hi "0.000000"; cov "0.000000";
Chr3	Cufflinks	transcript	12982726	12983028	1	+	.	gene_id "AT3G31996"; transcript_id "AT3G31996.1"; FPKM "0.0000000000"; frac "0.000000"; conf_lo "0.000000"; conf_hi "0.000000"; cov "0.000000"; full_read_support "no";
Chr3	Cufflinks	exon	12982726	12983028	1	+	.	gene_id "AT3G31996"; transcript_id "AT3G31996.1"; exon_number "1"; FPKM "0.0000000000"; frac "0.000000"; conf_lo "0.000000"; conf_hi "0.000000"; cov "0.000000";
Chr3	Cufflinks	transcript	12984313	12987051	1000	+	.	gene_id "AT3G32000"; transcript_id "AT3G32000.1"; FPKM "0.0201887010"; frac "1.000000"; conf_lo "0.000000"; conf_hi "0.060566"; cov "0.117999"; full_read_support "yes";
Chr3	Cufflinks	exon	12984313	12987051	1000	+	.	gene_id "AT3G32000"; transcript_id "AT3G32000.1"; exon_number "1"; FPKM "0.0201887010"; frac "1.000000"; conf_lo "0.000000"; conf_hi "0.060566"; cov "0.117999";
Chr3	Cufflinks	transcript	12988334	12990208	1	+	.	gene_id "AT3G32010"; transcript_id "AT3G32010.1"; FPKM "0.0000000000"; frac "0.000000"; conf_lo "0.000000"; conf_hi "0.000000"; cov "0.000000"; full_read_support "no";
Chr3	Cufflinks	exon	12988334	12989059	1	+	.	gene_id "AT3G32010"; transcript_id "AT3G32010.1"; exon_number "1"; FPKM "0.0000000000"; frac "0.000000"; conf_lo "0.000000"; conf_hi "0.000000"; cov "0.000000";
Chr3	Cufflinks	exon	12989074	12989366	1	+	.	gene_id "AT3G32010"; transcript_id "AT3G32010.1"; exon_number "2"; FPKM "0.0000000000"; frac "0.000000"; conf_lo "0.000000"; conf_hi "0.000000"; cov "0.000000";
Chr3	Cufflinks	exon	12989406	12989624	1	+	.	gene_id "AT3G32010"; transcript_id "AT3G32010.1"; exon_number "3"; FPKM "0.0000000000"; frac "0.000000"; conf_lo "0.000000"; conf_hi "0.000000"; cov "0.000000";
Chr3	Cufflinks	exon	12989635	12990208	1	+	.	gene_id "AT3G32010"; transcript_id "AT3G32010.1"; exon_number "4"; FPKM "0.0000000000"; frac "0.000000"; conf_lo "0.000000"; conf_hi "0.000000"; cov "0.000000";
Chr3	Cufflinks	transcript	12992006	12992614	1	+	.	gene_id "AT3G32020"; transcript_id "AT3G32020.2"; FPKM "0.0000000000"; frac "0.000000"; conf_lo "0.000000"; conf_hi "0.000000"; cov "0.000000"; full_read_support "no";
Chr3	Cufflinks	exon	12992006	12992614	1	+	.	gene_id "AT3G32020"; transcript_id "AT3G32020.2"; exon_number "1"; FPKM "0.0000000000"; frac "0.000000"; conf_lo "0.000000"; conf_hi "0.000000"; cov "0.000000";
Chr3	Cufflinks	transcript	12993299	12994435	1	-	.	gene_id "AT3G32023"; transcript_id "AT3G32023.1"; FPKM "0.0000000000"; frac "0.000000"; conf_lo "0.000000"; conf_hi "0.000000"; cov "0.000000"; full_read_support "no";
Chr3	Cufflinks	exon	12993299	12994435	1	-	.	gene_id "AT3G32023"; transcript_id "AT3G32023.1"; exon_number "1"; FPKM "0.0000000000"; frac "0.000000"; conf_lo "0.000000"; conf_hi "0.000000"; cov "0.000000";
Chr3	Cufflinks	transcript	12994952	12998969	1	-	.	gene_id "AT3G32021"; transcript_id "AT3G32021.1"; FPKM "0.0000000000"; frac "0.000000"; conf_lo "0.000000"; conf_hi "0.000000"; cov "0.000000"; full_read_support "no";
Chr3	Cufflinks	exon	12994952	12998969	1	-	.	gene_id "AT3G32021"; transcript_id "AT3G32021.1"; exon_number "1"; FPKM "0.0000000000"; frac "0.000000"; conf_lo "0.000000"; conf_hi "0.000000"; cov "0.000000";
Chr3	Cufflinks	transcript	13003010	13007712	1	-	.	gene_id "AT3G32022"; transcript_id "AT3G32022.1"; FPKM "0.0000000000"; frac "0.000000"; conf_lo "0.000000"; conf_hi "0.000000"; cov "0.000000"; full_read_support "no";
Chr3	Cufflinks	exon	13003010	13007712	1	-	.	gene_id "AT3G32022"; transcript_id "AT3G32022.1"; exon_number "1"; FPKM "0.0000000000"; frac "0.000000"; conf_lo "0.000000"; conf_hi "0.000000"; cov "0.000000";
Chr3	Cufflinks	transcript	13008566	13009829	1	-	.	gene_id "AT3G32024"; transcript_id "AT3G32024.1"; FPKM "0.0000000000"; frac "0.000000"; conf_lo "0.000000"; conf_hi "0.000000"; cov "0.000000"; full_read_support "no";
Chr3	Cufflinks	exon	13008566	13009829	1	-	.	gene_id "AT3G32024"; transcript_id "AT3G32024.1"; exon_number "1"; FPKM "0.0000000000"; frac "0.000000"; conf_lo "0.000000"; conf_hi "0.000000"; cov "0.000000";
Chr3	Cufflinks	transcript	13010636	13011960	1	-	.	gene_id "AT3G32026"; transcript_id "AT3G32026.1"; FPKM "0.0000000000"; frac "0.000000"; conf_lo "0.000000"; conf_hi "0.000000"; cov "0.000000"; full_read_support "no";
Chr3	Cufflinks	exon	13010636	13011960	1	-	.	gene_id "AT3G32026"; transcript_id "AT3G32026.1"; exon_number "1"; FPKM "0.0000000000"; frac "0.000000"; conf_lo "0.000000"; conf_hi "0.000000"; cov "0.000000";
Chr3	Cufflinks	transcript	13012603	13013955	1	-	.	gene_id "AT3G32027"; transcript_id "AT3G32027.1"; FPKM "0.0000000000"; frac "0.000000"; conf_lo "0.000000"; conf_hi "0.000000"; cov "0.000000"; full_read_support "no";
Chr3	Cufflinks	exon	13012603	13013955	1	-	.	gene_id "AT3G32027"; transcript_id "AT3G32027.1"; exon_number "1"; FPKM "0.0000000000"; frac "0.000000"; conf_lo "0.000000"; conf_hi "0.000000"; cov "0.000000";
Chr3	Cufflinks	transcript	13014606	13016975	1	-	.	gene_id "AT3G32028"; transcript_id "AT3G32028.1"; FPKM "0.0000000000"; frac "0.000000"; conf_lo "0.000000"; conf_hi "0.000000"; cov "0.000000"; full_read_support "no";
Chr3	Cufflinks	exon	13014606	13016975	1	-	.	gene_id "AT3G32028"; transcript_id "AT3G32028.1"; exon_number "1"; FPKM "0.0000000000"; frac "0.000000"; conf_lo "0.000000"; conf_hi "0.000000"; cov "0.000000";
Chr3	Cufflinks	transcript	13017167	13019596	1	-	.	gene_id "AT3G32033"; transcript_id "AT3G32033.1"; FPKM "0.0000000000"; frac "0.000000"; conf_lo "0.000000"; conf_hi "0.000000"; cov "0.000000"; full_read_support "no";
Chr3	Cufflinks	exon	13017167	13019596	1	-	.	gene_id "AT3G32033"; transcript_id "AT3G32033.1"; exon_number "1"; FPKM "0.0000000000"; frac "0.000000"; conf_lo "0.000000"; conf_hi "0.000000"; cov "0.000000";
Chr3	Cufflinks	transcript	13020879	13022411	1	-	.	gene_id "AT3G32029"; transcript_id "AT3G32029.1"; FPKM "0.0000000000"; frac "0.000000"; conf_lo "0.000000"; conf_hi "0.000000"; cov "0.000000"; full_read_support "no";
Chr3	Cufflinks	exon	13020879	13022411	1	-	.	gene_id "AT3G32029"; transcript_id "AT3G32029.1"; exon_number "1"; FPKM "0.0000000000"; frac "0.000000"; conf_lo "0.000000"; conf_hi "0.000000"; cov "0.000000";
Chr3	Cufflinks	transcript	13024557	13026492	1	-	.	gene_id "AT3G32031"; transcript_id "AT3G32031.1"; FPKM "0.0000000000"; frac "0.000000"; conf_lo "0.000000"; conf_hi "0.000000"; cov "0.000000"; full_read_support "no";
Chr3	Cufflinks	exon	13024557	13026492	1	-	.	gene_id "AT3G32031"; transcript_id "AT3G32031.1"; exon_number "1"; FPKM "0.0000000000"; frac "0.000000"; conf_lo "0.000000"; conf_hi "0.000000"; cov "0.000000";
Chr3	Cufflinks	transcript	13028679	13030475	1	+	.	gene_id "AT3G32032"; transcript_id "AT3G32032.1"; FPKM "0.0000000000"; frac "0.000000"; conf_lo "0.000000"; conf_hi "0.000000"; cov "0.000000"; full_read_support "no";
Chr3	Cufflinks	exon	13028679	13030475	1	+	.	gene_id "AT3G32032"; transcript_id "AT3G32032.1"; exon_number "1"; FPKM "0.0000000000"; frac "0.000000"; conf_lo "0.000000"; conf_hi "0.000000"; cov "0.000000";
Chr3	Cufflinks	transcript	13032458	13035348	318	-	.	gene_id "CUFF.3773"; transcript_id "AT3G32030.1"; FPKM "0.1629624445"; frac "0.233559"; conf_lo "0.000000"; conf_hi "0.344781"; cov "0.952054"; full_read_support "no";
Chr3	Cufflinks	exon	13032458	13032754	318	-	.	gene_id "CUFF.3773"; transcript_id "AT3G32030.1"; exon_number "1"; FPKM "0.1629624445"; frac "0.233559"; conf_lo "0.000000"; conf_hi "0.344781"; cov "0.952054";
Chr3	Cufflinks	exon	13032884	13033132	318	-	.	gene_id "CUFF.3773"; transcript_id "AT3G32030.1"; exon_number "2"; FPKM "0.1629624445"; frac "0.233559"; conf_lo "0.000000"; conf_hi "0.344781"; cov "0.952054";
Chr3	Cufflinks	exon	13033227	13033365	318	-	.	gene_id "CUFF.3773"; transcript_id "AT3G32030.1"; exon_number "3"; FPKM "0.1629624445"; frac "0.233559"; conf_lo "0.000000"; conf_hi "0.344781"; cov "0.952054";
Chr3	Cufflinks	exon	13033505	13033723	318	-	.	gene_id "CUFF.3773"; transcript_id "AT3G32030.1"; exon_number "4"; FPKM "0.1629624445"; frac "0.233559"; conf_lo "0.000000"; conf_hi "0.344781"; cov "0.952054";
Chr3	Cufflinks	exon	13034196	13034577	318	-	.	gene_id "CUFF.3773"; transcript_id "AT3G32030.1"; exon_number "5"; FPKM "0.1629624445"; frac "0.233559"; conf_lo "0.000000"; conf_hi "0.344781"; cov "0.952054";
Chr3	Cufflinks	exon	13034680	13034953	318	-	.	gene_id "CUFF.3773"; transcript_id "AT3G32030.1"; exon_number "6"; FPKM "0.1629624445"; frac "0.233559"; conf_lo "0.000000"; conf_hi "0.344781"; cov "0.952054";
Chr3	Cufflinks	exon	13035094	13035348	318	-	.	gene_id "CUFF.3773"; transcript_id "AT3G32030.1"; exon_number "7"; FPKM "0.1629624445"; frac "0.233559"; conf_lo "0.000000"; conf_hi "0.344781"; cov "0.952054";
Chr3	Cufflinks	transcript	13032458	13035421	1000	-	.	gene_id "CUFF.3773"; transcript_id "CUFF.3773.2"; FPKM "0.5110875841"; frac "0.766441"; conf_lo "0.231890"; conf_hi "0.790285"; cov "2.985861"; full_read_support "no";
Chr3	Cufflinks	exon	13032458	13032754	1000	-	.	gene_id "CUFF.3773"; transcript_id "CUFF.3773.2"; exon_number "1"; FPKM "0.5110875841"; frac "0.766441"; conf_lo "0.231890"; conf_hi "0.790285"; cov "2.985861";
Chr3	Cufflinks	exon	13032884	13033132	1000	-	.	gene_id "CUFF.3773"; transcript_id "CUFF.3773.2"; exon_number "2"; FPKM "0.5110875841"; frac "0.766441"; conf_lo "0.231890"; conf_hi "0.790285"; cov "2.985861";
Chr3	Cufflinks	exon	13033227	13033365	1000	-	.	gene_id "CUFF.3773"; transcript_id "CUFF.3773.2"; exon_number "3"; FPKM "0.5110875841"; frac "0.766441"; conf_lo "0.231890"; conf_hi "0.790285"; cov "2.985861";
Chr3	Cufflinks	exon	13033505	13033723	1000	-	.	gene_id "CUFF.3773"; transcript_id "CUFF.3773.2"; exon_number "4"; FPKM "0.5110875841"; frac "0.766441"; conf_lo "0.231890"; conf_hi "0.790285"; cov "2.985861";
Chr3	Cufflinks	exon	13034196	13034577	1000	-	.	gene_id "CUFF.3773"; transcript_id "CUFF.3773.2"; exon_number "5"; FPKM "0.5110875841"; frac "0.766441"; conf_lo "0.231890"; conf_hi "0.790285"; cov "2.985861";
Chr3	Cufflinks	exon	13034680	13034955	1000	-	.	gene_id "CUFF.3773"; transcript_id "CUFF.3773.2"; exon_number "6"; FPKM "0.5110875841"; frac "0.766441"; conf_lo "0.231890"; conf_hi "0.790285"; cov "2.985861";
Chr3	Cufflinks	exon	13035094	13035421	1000	-	.	gene_id "CUFF.3773"; transcript_id "CUFF.3773.2"; exon_number "7"; FPKM "0.5110875841"; frac "0.766441"; conf_lo "0.231890"; conf_hi "0.790285"; cov "2.985861";
Chr3	Cufflinks	transcript	13035628	13036373	1	+	.	gene_id "AT3G32035"; transcript_id "AT3G32035.1"; FPKM "0.0000000000"; frac "0.000000"; conf_lo "0.000000"; conf_hi "0.000000"; cov "0.000000"; full_read_support "no";
Chr3	Cufflinks	exon	13035628	13036373	1	+	.	gene_id "AT3G32035"; transcript_id "AT3G32035.1"; exon_number "1"; FPKM "0.0000000000"; frac "0.000000"; conf_lo "0.000000"; conf_hi "0.000000"; cov "0.000000";
Chr3	Cufflinks	transcript	13040231	13040344	1	-	.	gene_id "AT3G32036"; transcript_id "AT3G32036.1"; FPKM "0.0000000000"; frac "0.000000"; conf_lo "0.000000"; conf_hi "0.000000"; cov "0.000000"; full_read_support "no";
Chr3	Cufflinks	exon	13040231	13040344	1	-	.	gene_id "AT3G32036"; transcript_id "AT3G32036.1"; exon_number "1"; FPKM "0.0000000000"; frac "0.000000"; conf_lo "0.000000"; conf_hi "0.000000"; cov "0.000000";
Chr3	Cufflinks	transcript	13047704	13049040	1000	-	.	gene_id "AT3G32040"; transcript_id "AT3G32040.1"; FPKM "0.9418929527"; frac "1.000000"; conf_lo "0.509113"; conf_hi "1.374673"; cov "5.498440"; full_read_support "yes";
Chr3	Cufflinks	exon	13047704	13048412	1000	-	.	gene_id "AT3G32040"; transcript_id "AT3G32040.1"; exon_number "1"; FPKM "0.9418929527"; frac "1.000000"; conf_lo "0.509113"; conf_hi "1.374673"; cov "5.498440";
Chr3	Cufflinks	exon	13048518	13049040	1000	-	.	gene_id "AT3G32040"; transcript_id "AT3G32040.1"; exon_number "2"; FPKM "0.9418929527"; frac "1.000000"; conf_lo "0.509113"; conf_hi "1.374673"; cov "5.498440";
Chr3	Cufflinks	transcript	13053130	13058318	1	-	.	gene_id "AT3G32043"; transcript_id "AT3G32043.1"; FPKM "0.0000000000"; frac "0.000000"; conf_lo "0.000000"; conf_hi "0.000000"; cov "0.000000"; full_read_support "no";
Chr3	Cufflinks	exon	13053130	13058318	1	-	.	gene_id "AT3G32043"; transcript_id "AT3G32043.1"; exon_number "1"; FPKM "0.0000000000"; frac "0.000000"; conf_lo "0.000000"; conf_hi "0.000000"; cov "0.000000";
Chr3	Cufflinks	transcript	13061048	13062710	1000	+	.	gene_id "CUFF.3774"; transcript_id "AT3G32047.1"; FPKM "0.1564402514"; frac "1.000000"; conf_lo "0.000000"; conf_hi "0.338640"; cov "0.897603"; full_read_support "no";
Chr3	Cufflinks	exon	13061048	13061054	1000	+	.	gene_id "CUFF.3774"; transcript_id "AT3G32047.1"; exon_number "1"; FPKM "0.1564402514"; frac "1.000000"; conf_lo "0.000000"; conf_hi "0.338640"; cov "0.897603";
Chr3	Cufflinks	exon	13061129	13062036	1000	+	.	gene_id "CUFF.3774"; transcript_id "AT3G32047.1"; exon_number "2"; FPKM "0.1564402514"; frac "1.000000"; conf_lo "0.000000"; conf_hi "0.338640"; cov "0.897603";
Chr3	Cufflinks	exon	13062117	13062710	1000	+	.	gene_id "CUFF.3774"; transcript_id "AT3G32047.1"; exon_number "3"; FPKM "0.1564402514"; frac "1.000000"; conf_lo "0.000000"; conf_hi "0.338640"; cov "0.897603";
Chr3	Cufflinks	transcript	13067626	13068582	1	-	.	gene_id "AT3G32050"; transcript_id "AT3G32050.1"; FPKM "0.0000000000"; frac "0.000000"; conf_lo "0.000000"; conf_hi "0.000000"; cov "0.000000"; full_read_support "no";
Chr3	Cufflinks	exon	13067626	13067804	1	-	.	gene_id "AT3G32050"; transcript_id "AT3G32050.1"; exon_number "1"; FPKM "0.0000000000"; frac "0.000000"; conf_lo "0.000000"; conf_hi "0.000000"; cov "0.000000";
Chr3	Cufflinks	exon	13068115	13068364	1	-	.	gene_id "AT3G32050"; transcript_id "AT3G32050.1"; exon_number "2"; FPKM "0.0000000000"; frac "0.000000"; conf_lo "0.000000"; conf_hi "0.000000"; cov "0.000000";
Chr3	Cufflinks	exon	13068484	13068582	1	-	.	gene_id "AT3G32050"; transcript_id "AT3G32050.1"; exon_number "3"; FPKM "0.0000000000"; frac "0.000000"; conf_lo "0.000000"; conf_hi "0.000000"; cov "0.000000";
Chr3	Cufflinks	transcript	13069789	13069953	1	+	.	gene_id "AT3G32052"; transcript_id "AT3G32052.1"; FPKM "0.0000000000"; frac "0.000000"; conf_lo "0.000000"; conf_hi "0.000000"; cov "0.000000"; full_read_support "no";
Chr3	Cufflinks	exon	13069789	13069953	1	+	.	gene_id "AT3G32052"; transcript_id "AT3G32052.1"; exon_number "1"; FPKM "0.0000000000"; frac "0.000000"; conf_lo "0.000000"; conf_hi "0.000000"; cov "0.000000";
Chr3	Cufflinks	transcript	13073033	13074690	1	+	.	gene_id "AT3G32060"; transcript_id "AT3G32060.1"; FPKM "0.0000000000"; frac "0.000000"; conf_lo "0.000000"; conf_hi "0.000000"; cov "0.000000"; full_read_support "no";
Chr3	Cufflinks	exon	13073033	13074690	1	+	.	gene_id "AT3G32060"; transcript_id "AT3G32060.1"; exon_number "1"; FPKM "0.0000000000"; frac "0.000000"; conf_lo "0.000000"; conf_hi "0.000000"; cov "0.000000";
Chr3	Cufflinks	transcript	13075710	13076285	1	+	.	gene_id "AT3G32070"; transcript_id "AT3G32070.1"; FPKM "0.0000000000"; frac "0.000000"; conf_lo "0.000000"; conf_hi "0.000000"; cov "0.000000"; full_read_support "no";
Chr3	Cufflinks	exon	13075710	13075889	1	+	.	gene_id "AT3G32070"; transcript_id "AT3G32070.1"; exon_number "1"; FPKM "0.0000000000"; frac "0.000000"; conf_lo "0.000000"; conf_hi "0.000000"; cov "0.000000";
Chr3	Cufflinks	exon	13076067	13076285	1	+	.	gene_id "AT3G32070"; transcript_id "AT3G32070.1"; exon_number "2"; FPKM "0.0000000000"; frac "0.000000"; conf_lo "0.000000"; conf_hi "0.000000"; cov "0.000000";
Chr3	Cufflinks	transcript	13076748	13078338	1	-	.	gene_id "AT3G32080"; transcript_id "AT3G32080.1"; FPKM "0.0000000000"; frac "0.000000"; conf_lo "0.000000"; conf_hi "0.000000"; cov "0.000000"; full_read_support "no";
Chr3	Cufflinks	exon	13076748	13076861	1	-	.	gene_id "AT3G32080"; transcript_id "AT3G32080.1"; exon_number "1"; FPKM "0.0000000000"; frac "0.000000"; conf_lo "0.000000"; conf_hi "0.000000"; cov "0.000000";
Chr3	Cufflinks	exon	13076945	13077304	1	-	.	gene_id "AT3G32080"; transcript_id "AT3G32080.1"; exon_number "2"; FPKM "0.0000000000"; frac "0.000000"; conf_lo "0.000000"; conf_hi "0.000000"; cov "0.000000";
Chr3	Cufflinks	exon	13077454	13077543	1	-	.	gene_id "AT3G32080"; transcript_id "AT3G32080.1"; exon_number "3"; FPKM "0.0000000000"; frac "0.000000"; conf_lo "0.000000"; conf_hi "0.000000"; cov "0.000000";
Chr3	Cufflinks	exon	13077618	13077777	1	-	.	gene_id "AT3G32080"; transcript_id "AT3G32080.1"; exon_number "4"; FPKM "0.0000000000"; frac "0.000000"; conf_lo "0.000000"; conf_hi "0.000000"; cov "0.000000";
Chr3	Cufflinks	exon	13077950	13078338	1	-	.	gene_id "AT3G32080"; transcript_id "AT3G32080.1"; exon_number "5"; FPKM "0.0000000000"; frac "0.000000"; conf_lo "0.000000"; conf_hi "0.000000"; cov "0.000000";
Chr3	Cufflinks	transcript	13078956	13079921	1	+	.	gene_id "AT3G32090"; transcript_id "AT3G32090.1"; FPKM "0.0000000000"; frac "0.000000"; conf_lo "0.000000"; conf_hi "0.000000"; cov "0.000000"; full_read_support "no";
Chr3	Cufflinks	exon	13078956	13079189	1	+	.	gene_id "AT3G32090"; transcript_id "AT3G32090.1"; exon_number "1"; FPKM "0.0000000000"; frac "0.000000"; conf_lo "0.000000"; conf_hi "0.000000"; cov "0.000000";
Chr3	Cufflinks	exon	13079280	13079327	1	+	.	gene_id "AT3G32090"; transcript_id "AT3G32090.1"; exon_number "2"; FPKM "0.0000000000"; frac "0.000000"; conf_lo "0.000000"; conf_hi "0.000000"; cov "0.000000";
Chr3	Cufflinks	exon	13079529	13079702	1	+	.	gene_id "AT3G32090"; transcript_id "AT3G32090.1"; exon_number "3"; FPKM "0.0000000000"; frac "0.000000"; conf_lo "0.000000"; conf_hi "0.000000"; cov "0.000000";
Chr3	Cufflinks	exon	13079829	13079921	1	+	.	gene_id "AT3G32090"; transcript_id "AT3G32090.1"; exon_number "4"; FPKM "0.0000000000"; frac "0.000000"; conf_lo "0.000000"; conf_hi "0.000000"; cov "0.000000";
Chr3	Cufflinks	transcript	13080593	13088056	1	+	.	gene_id "AT3G32091"; transcript_id "AT3G32091.1"; FPKM "0.0000000000"; frac "0.000000"; conf_lo "0.000000"; conf_hi "0.000000"; cov "0.000000"; full_read_support "no";
Chr3	Cufflinks	exon	13080593	13088056	1	+	.	gene_id "AT3G32091"; transcript_id "AT3G32091.1"; exon_number "1"; FPKM "0.0000000000"; frac "0.000000"; conf_lo "0.000000"; conf_hi "0.000000"; cov "0.000000";
Chr3	Cufflinks	transcript	13088116	13091973	1	-	.	gene_id "AT3G32092"; transcript_id "AT3G32092.1"; FPKM "0.0000000000"; frac "0.000000"; conf_lo "0.000000"; conf_hi "0.000000"; cov "0.000000"; full_read_support "no";
Chr3	Cufflinks	exon	13088116	13091973	1	-	.	gene_id "AT3G32092"; transcript_id "AT3G32092.1"; exon_number "1"; FPKM "0.0000000000"; frac "0.000000"; conf_lo "0.000000"; conf_hi "0.000000"; cov "0.000000";
Chr3	Cufflinks	transcript	13092825	13093479	1	+	.	gene_id "AT3G32093"; transcript_id "AT3G32093.1"; FPKM "0.0000000000"; frac "0.000000"; conf_lo "0.000000"; conf_hi "0.000000"; cov "0.000000"; full_read_support "no";
Chr3	Cufflinks	exon	13092825	13093479	1	+	.	gene_id "AT3G32093"; transcript_id "AT3G32093.1"; exon_number "1"; FPKM "0.0000000000"; frac "0.000000"; conf_lo "0.000000"; conf_hi "0.000000"; cov "0.000000";
Chr3	Cufflinks	transcript	13094381	13095857	1	+	.	gene_id "AT3G32095"; transcript_id "AT3G32095.1"; FPKM "0.0000000000"; frac "0.000000"; conf_lo "0.000000"; conf_hi "0.000000"; cov "0.000000"; full_read_support "no";
Chr3	Cufflinks	exon	13094381	13095857	1	+	.	gene_id "AT3G32095"; transcript_id "AT3G32095.1"; exon_number "1"; FPKM "0.0000000000"; frac "0.000000"; conf_lo "0.000000"; conf_hi "0.000000"; cov "0.000000";
Chr3	Cufflinks	transcript	13096971	13097304	1	+	.	gene_id "AT3G32100"; transcript_id "AT3G32100.1"; FPKM "0.0000000000"; frac "0.000000"; conf_lo "0.000000"; conf_hi "0.000000"; cov "0.000000"; full_read_support "no";
Chr3	Cufflinks	exon	13096971	13097020	1	+	.	gene_id "AT3G32100"; transcript_id "AT3G32100.1"; exon_number "1"; FPKM "0.0000000000"; frac "0.000000"; conf_lo "0.000000"; conf_hi "0.000000"; cov "0.000000";
Chr3	Cufflinks	exon	13097115	13097304	1	+	.	gene_id "AT3G32100"; transcript_id "AT3G32100.1"; exon_number "2"; FPKM "0.0000000000"; frac "0.000000"; conf_lo "0.000000"; conf_hi "0.000000"; cov "0.000000";
Chr3	Cufflinks	transcript	13097952	13103951	1	+	.	gene_id "AT3G32110"; transcript_id "AT3G32110.1"; FPKM "0.0000000000"; frac "0.000000"; conf_lo "0.000000"; conf_hi "0.000000"; cov "0.000000"; full_read_support "no";
Chr3	Cufflinks	exon	13097952	13103951	1	+	.	gene_id "AT3G32110"; transcript_id "AT3G32110.1"; exon_number "1"; FPKM "0.0000000000"; frac "0.000000"; conf_lo "0.000000"; conf_hi "0.000000"; cov "0.000000";
Chr3	Cufflinks	transcript	13105076	13108692	1	+	.	gene_id "AT3G32112"; transcript_id "AT3G32112.1"; FPKM "0.0000000000"; frac "0.000000"; conf_lo "0.000000"; conf_hi "0.000000"; cov "0.000000"; full_read_support "no";
Chr3	Cufflinks	exon	13105076	13108692	1	+	.	gene_id "AT3G32112"; transcript_id "AT3G32112.1"; exon_number "1"; FPKM "0.0000000000"; frac "0.000000"; conf_lo "0.000000"; conf_hi "0.000000"; cov "0.000000";
Chr3	Cufflinks	transcript	13109258	13113938	1	+	.	gene_id "AT3G32115"; transcript_id "AT3G32115.1"; FPKM "0.0000000000"; frac "0.000000"; conf_lo "0.000000"; conf_hi "0.000000"; cov "0.000000"; full_read_support "no";
Chr3	Cufflinks	exon	13109258	13113938	1	+	.	gene_id "AT3G32115"; transcript_id "AT3G32115.1"; exon_number "1"; FPKM "0.0000000000"; frac "0.000000"; conf_lo "0.000000"; conf_hi "0.000000"; cov "0.000000";
Chr3	Cufflinks	transcript	13116266	13118455	1	+	.	gene_id "AT3G32116"; transcript_id "AT3G32116.1"; FPKM "0.0000000000"; frac "0.000000"; conf_lo "0.000000"; conf_hi "0.000000"; cov "0.000000"; full_read_support "no";
Chr3	Cufflinks	exon	13116266	13118455	1	+	.	gene_id "AT3G32116"; transcript_id "AT3G32116.1"; exon_number "1"; FPKM "0.0000000000"; frac "0.000000"; conf_lo "0.000000"; conf_hi "0.000000"; cov "0.000000";
Chr3	Cufflinks	transcript	13119182	13121222	1	+	.	gene_id "AT3G32118"; transcript_id "AT3G32118.1"; FPKM "0.0000000000"; frac "0.000000"; conf_lo "0.000000"; conf_hi "0.000000"; cov "0.000000"; full_read_support "no";
Chr3	Cufflinks	exon	13119182	13121222	1	+	.	gene_id "AT3G32118"; transcript_id "AT3G32118.1"; exon_number "1"; FPKM "0.0000000000"; frac "0.000000"; conf_lo "0.000000"; conf_hi "0.000000"; cov "0.000000";
Chr3	Cufflinks	transcript	13124466	13125316	1	+	.	gene_id "AT3G32120"; transcript_id "AT3G32120.1"; FPKM "0.0000000000"; frac "0.000000"; conf_lo "0.000000"; conf_hi "0.000000"; cov "0.000000"; full_read_support "no";
Chr3	Cufflinks	exon	13124466	13124571	1	+	.	gene_id "AT3G32120"; transcript_id "AT3G32120.1"; exon_number "1"; FPKM "0.0000000000"; frac "0.000000"; conf_lo "0.000000"; conf_hi "0.000000"; cov "0.000000";
Chr3	Cufflinks	exon	13124857	13124939	1	+	.	gene_id "AT3G32120"; transcript_id "AT3G32120.1"; exon_number "2"; FPKM "0.0000000000"; frac "0.000000"; conf_lo "0.000000"; conf_hi "0.000000"; cov "0.000000";
Chr3	Cufflinks	exon	13125227	13125316	1	+	.	gene_id "AT3G32120"; transcript_id "AT3G32120.1"; exon_number "3"; FPKM "0.0000000000"; frac "0.000000"; conf_lo "0.000000"; conf_hi "0.000000"; cov "0.000000";
Chr3	Cufflinks	transcript	13127479	13128165	1	+	.	gene_id "AT3G32130"; transcript_id "AT3G32130.1"; FPKM "0.0000000000"; frac "0.000000"; conf_lo "0.000000"; conf_hi "0.000000"; cov "0.000000"; full_read_support "no";
Chr3	Cufflinks	exon	13127479	13127869	1	+	.	gene_id "AT3G32130"; transcript_id "AT3G32130.1"; exon_number "1"; FPKM "0.0000000000"; frac "0.000000"; conf_lo "0.000000"; conf_hi "0.000000"; cov "0.000000";
Chr3	Cufflinks	exon	13127912	13128165	1	+	.	gene_id "AT3G32130"; transcript_id "AT3G32130.1"; exon_number "2"; FPKM "0.0000000000"; frac "0.000000"; conf_lo "0.000000"; conf_hi "0.000000"; cov "0.000000";
Chr3	Cufflinks	transcript	13134079	13136427	1	+	.	gene_id "AT3G32135"; transcript_id "AT3G32135.1"; FPKM "0.0000000000"; frac "0.000000"; conf_lo "0.000000"; conf_hi "0.000000"; cov "0.000000"; full_read_support "no";
Chr3	Cufflinks	exon	13134079	13136427	1	+	.	gene_id "AT3G32135"; transcript_id "AT3G32135.1"; exon_number "1"; FPKM "0.0000000000"; frac "0.000000"; conf_lo "0.000000"; conf_hi "0.000000"; cov "0.000000";
Chr3	Cufflinks	transcript	13138221	13139009	1	-	.	gene_id "AT3G32140"; transcript_id "AT3G32140.1"; FPKM "0.0000000000"; frac "0.000000"; conf_lo "0.000000"; conf_hi "0.000000"; cov "0.000000"; full_read_support "no";
Chr3	Cufflinks	exon	13138221	13138418	1	-	.	gene_id "AT3G32140"; transcript_id "AT3G32140.1"; exon_number "1"; FPKM "0.0000000000"; frac "0.000000"; conf_lo "0.000000"; conf_hi "0.000000"; cov "0.000000";
Chr3	Cufflinks	exon	13138504	13138665	1	-	.	gene_id "AT3G32140"; transcript_id "AT3G32140.1"; exon_number "2"; FPKM "0.0000000000"; frac "0.000000"; conf_lo "0.000000"; conf_hi "0.000000"; cov "0.000000";
Chr3	Cufflinks	exon	13138760	13138815	1	-	.	gene_id "AT3G32140"; transcript_id "AT3G32140.1"; exon_number "3"; FPKM "0.0000000000"; frac "0.000000"; conf_lo "0.000000"; conf_hi "0.000000"; cov "0.000000";
Chr3	Cufflinks	exon	13138901	13139009	1	-	.	gene_id "AT3G32140"; transcript_id "AT3G32140.1"; exon_number "4"; FPKM "0.0000000000"; frac "0.000000"; conf_lo "0.000000"; conf_hi "0.000000"; cov "0.000000";
Chr3	Cufflinks	transcript	13143627	13144825	1	+	.	gene_id "AT3G32150"; transcript_id "AT3G32150.1"; FPKM "0.0000000000"; frac "0.000000"; conf_lo "0.000000"; conf_hi "0.000000"; cov "0.000000"; full_read_support "no";
Chr3	Cufflinks	exon	13143627	13143736	1	+	.	gene_id "AT3G32150"; transcript_id "AT3G32150.1"; exon_number "1"; FPKM "0.0000000000"; frac "0.000000"; conf_lo "0.000000"; conf_hi "0.000000"; cov "0.000000";
Chr3	Cufflinks	exon	13144023	13144140	1	+	.	gene_id "AT3G32150"; transcript_id "AT3G32150.1"; exon_number "2"; FPKM "0.0000000000"; frac "0.000000"; conf_lo "0.000000"; conf_hi "0.000000"; cov "0.000000";
Chr3	Cufflinks	exon	13144246	13144489	1	+	.	gene_id "AT3G32150"; transcript_id "AT3G32150.1"; exon_number "3"; FPKM "0.0000000000"; frac "0.000000"; conf_lo "0.000000"; conf_hi "0.000000"; cov "0.000000";
Chr3	Cufflinks	exon	13144572	13144825	1	+	.	gene_id "AT3G32150"; transcript_id "AT3G32150.1"; exon_number "4"; FPKM "0.0000000000"; frac "0.000000"; conf_lo "0.000000"; conf_hi "0.000000"; cov "0.000000";
Chr3	Cufflinks	transcript	13145440	13145953	1	+	.	gene_id "AT3G32160"; transcript_id "AT3G32160.1"; FPKM "0.0000000000"; frac "0.000000"; conf_lo "0.000000"; conf_hi "0.000000"; cov "0.000000"; full_read_support "no";
```
