## Supplementary data 3 for "Characterization of *Arabidopsis thaliana* promoter bidirectionality and antisense RNAs by depletion of nuclear RNA decay enzymes": RNAseq_transcripts_lsm8-2.gtf (part 20 of 71)

```
Chr3	Cufflinks	exon	13145440	13145598	1	+	.	gene_id "AT3G32160"; transcript_id "AT3G32160.1"; exon_number "1"; FPKM "0.0000000000"; frac "0.000000"; conf_lo "0.000000"; conf_hi "0.000000"; cov "0.000000";
Chr3	Cufflinks	exon	13145666	13145953	1	+	.	gene_id "AT3G32160"; transcript_id "AT3G32160.1"; exon_number "2"; FPKM "0.0000000000"; frac "0.000000"; conf_lo "0.000000"; conf_hi "0.000000"; cov "0.000000";
Chr3	Cufflinks	transcript	13147028	13152346	1	-	.	gene_id "AT3G32164"; transcript_id "AT3G32164.1"; FPKM "0.0000000000"; frac "0.000000"; conf_lo "0.000000"; conf_hi "0.000000"; cov "0.000000"; full_read_support "no";
Chr3	Cufflinks	exon	13147028	13152346	1	-	.	gene_id "AT3G32164"; transcript_id "AT3G32164.1"; exon_number "1"; FPKM "0.0000000000"; frac "0.000000"; conf_lo "0.000000"; conf_hi "0.000000"; cov "0.000000";
Chr3	Cufflinks	transcript	13157222	13160003	1	+	.	gene_id "AT3G32168"; transcript_id "AT3G32168.1"; FPKM "0.0000000000"; frac "0.000000"; conf_lo "0.000000"; conf_hi "0.000000"; cov "0.000000"; full_read_support "no";
Chr3	Cufflinks	exon	13157222	13160003	1	+	.	gene_id "AT3G32168"; transcript_id "AT3G32168.1"; exon_number "1"; FPKM "0.0000000000"; frac "0.000000"; conf_lo "0.000000"; conf_hi "0.000000"; cov "0.000000";
Chr3	Cufflinks	transcript	13160004	13161119	1	+	.	gene_id "AT3G32172"; transcript_id "AT3G32172.1"; FPKM "0.0000000000"; frac "0.000000"; conf_lo "0.000000"; conf_hi "0.000000"; cov "0.000000"; full_read_support "no";
Chr3	Cufflinks	exon	13160004	13161119	1	+	.	gene_id "AT3G32172"; transcript_id "AT3G32172.1"; exon_number "1"; FPKM "0.0000000000"; frac "0.000000"; conf_lo "0.000000"; conf_hi "0.000000"; cov "0.000000";
Chr3	Cufflinks	transcript	13161120	13161444	1	+	.	gene_id "AT3G32176"; transcript_id "AT3G32176.1"; FPKM "0.0000000000"; frac "0.000000"; conf_lo "0.000000"; conf_hi "0.000000"; cov "0.000000"; full_read_support "no";
Chr3	Cufflinks	exon	13161120	13161444	1	+	.	gene_id "AT3G32176"; transcript_id "AT3G32176.1"; exon_number "1"; FPKM "0.0000000000"; frac "0.000000"; conf_lo "0.000000"; conf_hi "0.000000"; cov "0.000000";
Chr3	Cufflinks	transcript	13162413	13162787	1	-	.	gene_id "AT3G32180"; transcript_id "AT3G32180.1"; FPKM "0.0000000000"; frac "0.000000"; conf_lo "0.000000"; conf_hi "0.000000"; cov "0.000000"; full_read_support "no";
Chr3	Cufflinks	exon	13162413	13162556	1	-	.	gene_id "AT3G32180"; transcript_id "AT3G32180.1"; exon_number "1"; FPKM "0.0000000000"; frac "0.000000"; conf_lo "0.000000"; conf_hi "0.000000"; cov "0.000000";
Chr3	Cufflinks	exon	13162624	13162787	1	-	.	gene_id "AT3G32180"; transcript_id "AT3G32180.1"; exon_number "2"; FPKM "0.0000000000"; frac "0.000000"; conf_lo "0.000000"; conf_hi "0.000000"; cov "0.000000";
Chr3	Cufflinks	transcript	13163278	13164557	1	-	.	gene_id "AT3G32190"; transcript_id "AT3G32190.1"; FPKM "0.0000000000"; frac "0.000000"; conf_lo "0.000000"; conf_hi "0.000000"; cov "0.000000"; full_read_support "no";
Chr3	Cufflinks	exon	13163278	13163567	1	-	.	gene_id "AT3G32190"; transcript_id "AT3G32190.1"; exon_number "1"; FPKM "0.0000000000"; frac "0.000000"; conf_lo "0.000000"; conf_hi "0.000000"; cov "0.000000";
Chr3	Cufflinks	exon	13163650	13163969	1	-	.	gene_id "AT3G32190"; transcript_id "AT3G32190.1"; exon_number "2"; FPKM "0.0000000000"; frac "0.000000"; conf_lo "0.000000"; conf_hi "0.000000"; cov "0.000000";
Chr3	Cufflinks	exon	13164012	13164328	1	-	.	gene_id "AT3G32190"; transcript_id "AT3G32190.1"; exon_number "3"; FPKM "0.0000000000"; frac "0.000000"; conf_lo "0.000000"; conf_hi "0.000000"; cov "0.000000";
Chr3	Cufflinks	exon	13164408	13164557	1	-	.	gene_id "AT3G32190"; transcript_id "AT3G32190.1"; exon_number "4"; FPKM "0.0000000000"; frac "0.000000"; conf_lo "0.000000"; conf_hi "0.000000"; cov "0.000000";
Chr3	Cufflinks	transcript	13165571	13170335	1	+	.	gene_id "CUFF.3775"; transcript_id "AT3G32195.1"; FPKM "0.0000000000"; frac "0.000000"; conf_lo "0.000000"; conf_hi "0.000000"; cov "0.000000"; full_read_support "no";
Chr3	Cufflinks	exon	13165571	13170335	1	+	.	gene_id "CUFF.3775"; transcript_id "AT3G32195.1"; exon_number "1"; FPKM "0.0000000000"; frac "0.000000"; conf_lo "0.000000"; conf_hi "0.000000"; cov "0.000000";
Chr3	Cufflinks	transcript	13171081	13171527	1	-	.	gene_id "AT3G32200"; transcript_id "AT3G32200.1"; FPKM "0.0000000000"; frac "0.000000"; conf_lo "0.000000"; conf_hi "0.000000"; cov "0.000000"; full_read_support "no";
Chr3	Cufflinks	exon	13171081	13171527	1	-	.	gene_id "AT3G32200"; transcript_id "AT3G32200.1"; exon_number "1"; FPKM "0.0000000000"; frac "0.000000"; conf_lo "0.000000"; conf_hi "0.000000"; cov "0.000000";
Chr3	Cufflinks	transcript	13173565	13177241	1	-	.	gene_id "AT3G32205"; transcript_id "AT3G32205.1"; FPKM "0.0000000000"; frac "0.000000"; conf_lo "0.000000"; conf_hi "0.000000"; cov "0.000000"; full_read_support "no";
Chr3	Cufflinks	exon	13173565	13177241	1	-	.	gene_id "AT3G32205"; transcript_id "AT3G32205.1"; exon_number "1"; FPKM "0.0000000000"; frac "0.000000"; conf_lo "0.000000"; conf_hi "0.000000"; cov "0.000000";
Chr3	Cufflinks	transcript	13189475	13191327	1	-	.	gene_id "AT3G32210"; transcript_id "AT3G32210.1"; FPKM "0.0000000000"; frac "0.000000"; conf_lo "0.000000"; conf_hi "0.000000"; cov "0.000000"; full_read_support "no";
Chr3	Cufflinks	exon	13189475	13189905	1	-	.	gene_id "AT3G32210"; transcript_id "AT3G32210.1"; exon_number "1"; FPKM "0.0000000000"; frac "0.000000"; conf_lo "0.000000"; conf_hi "0.000000"; cov "0.000000";
Chr3	Cufflinks	exon	13190056	13191181	1	-	.	gene_id "AT3G32210"; transcript_id "AT3G32210.1"; exon_number "2"; FPKM "0.0000000000"; frac "0.000000"; conf_lo "0.000000"; conf_hi "0.000000"; cov "0.000000";
Chr3	Cufflinks	exon	13191226	13191327	1	-	.	gene_id "AT3G32210"; transcript_id "AT3G32210.1"; exon_number "3"; FPKM "0.0000000000"; frac "0.000000"; conf_lo "0.000000"; conf_hi "0.000000"; cov "0.000000";
Chr3	Cufflinks	transcript	13192233	13192745	1	-	.	gene_id "AT3G32220"; transcript_id "AT3G32220.1"; FPKM "0.0000000000"; frac "0.000000"; conf_lo "0.000000"; conf_hi "0.000000"; cov "0.000000"; full_read_support "no";
Chr3	Cufflinks	exon	13192233	13192745	1	-	.	gene_id "AT3G32220"; transcript_id "AT3G32220.1"; exon_number "1"; FPKM "0.0000000000"; frac "0.000000"; conf_lo "0.000000"; conf_hi "0.000000"; cov "0.000000";
Chr3	Cufflinks	transcript	13194999	13197009	1	-	.	gene_id "AT3G32223"; transcript_id "AT3G32223.1"; FPKM "0.0000000000"; frac "0.000000"; conf_lo "0.000000"; conf_hi "0.000000"; cov "0.000000"; full_read_support "no";
Chr3	Cufflinks	exon	13194999	13197009	1	-	.	gene_id "AT3G32223"; transcript_id "AT3G32223.1"; exon_number "1"; FPKM "0.0000000000"; frac "0.000000"; conf_lo "0.000000"; conf_hi "0.000000"; cov "0.000000";
Chr3	Cufflinks	transcript	13198631	13202352	1	+	.	gene_id "AT3G32226"; transcript_id "AT3G32226.1"; FPKM "0.0000000000"; frac "0.000000"; conf_lo "0.000000"; conf_hi "0.000000"; cov "0.000000"; full_read_support "no";
Chr3	Cufflinks	exon	13198631	13202352	1	+	.	gene_id "AT3G32226"; transcript_id "AT3G32226.1"; exon_number "1"; FPKM "0.0000000000"; frac "0.000000"; conf_lo "0.000000"; conf_hi "0.000000"; cov "0.000000";
Chr3	Cufflinks	transcript	13203901	13208938	1	+	.	gene_id "AT3G32230"; transcript_id "AT3G32230.1"; FPKM "0.0000000000"; frac "0.000000"; conf_lo "0.000000"; conf_hi "0.000000"; cov "0.000000"; full_read_support "no";
Chr3	Cufflinks	exon	13203901	13208938	1	+	.	gene_id "AT3G32230"; transcript_id "AT3G32230.1"; exon_number "1"; FPKM "0.0000000000"; frac "0.000000"; conf_lo "0.000000"; conf_hi "0.000000"; cov "0.000000";
Chr3	Cufflinks	transcript	13209736	13212216	1	+	.	gene_id "AT3G32240"; transcript_id "AT3G32240.1"; FPKM "0.0000000000"; frac "0.000000"; conf_lo "0.000000"; conf_hi "0.000000"; cov "0.000000"; full_read_support "no";
Chr3	Cufflinks	exon	13209736	13212216	1	+	.	gene_id "AT3G32240"; transcript_id "AT3G32240.1"; exon_number "1"; FPKM "0.0000000000"; frac "0.000000"; conf_lo "0.000000"; conf_hi "0.000000"; cov "0.000000";
Chr3	Cufflinks	transcript	13213926	13216637	1	+	.	gene_id "AT3G32250"; transcript_id "AT3G32250.1"; FPKM "0.0000000000"; frac "0.000000"; conf_lo "0.000000"; conf_hi "0.000000"; cov "0.000000"; full_read_support "no";
Chr3	Cufflinks	exon	13213926	13216637	1	+	.	gene_id "AT3G32250"; transcript_id "AT3G32250.1"; exon_number "1"; FPKM "0.0000000000"; frac "0.000000"; conf_lo "0.000000"; conf_hi "0.000000"; cov "0.000000";
Chr3	Cufflinks	transcript	13219168	13221456	1	+	.	gene_id "AT3G32260"; transcript_id "AT3G32260.1"; FPKM "0.0000000000"; frac "0.000000"; conf_lo "0.000000"; conf_hi "0.000000"; cov "0.000000"; full_read_support "no";
Chr3	Cufflinks	exon	13219168	13219305	1	+	.	gene_id "AT3G32260"; transcript_id "AT3G32260.1"; exon_number "1"; FPKM "0.0000000000"; frac "0.000000"; conf_lo "0.000000"; conf_hi "0.000000"; cov "0.000000";
Chr3	Cufflinks	exon	13219396	13219507	1	+	.	gene_id "AT3G32260"; transcript_id "AT3G32260.1"; exon_number "2"; FPKM "0.0000000000"; frac "0.000000"; conf_lo "0.000000"; conf_hi "0.000000"; cov "0.000000";
Chr3	Cufflinks	exon	13219721	13219817	1	+	.	gene_id "AT3G32260"; transcript_id "AT3G32260.1"; exon_number "3"; FPKM "0.0000000000"; frac "0.000000"; conf_lo "0.000000"; conf_hi "0.000000"; cov "0.000000";
Chr3	Cufflinks	exon	13220277	13220339	1	+	.	gene_id "AT3G32260"; transcript_id "AT3G32260.1"; exon_number "4"; FPKM "0.0000000000"; frac "0.000000"; conf_lo "0.000000"; conf_hi "0.000000"; cov "0.000000";
Chr3	Cufflinks	exon	13220528	13220683	1	+	.	gene_id "AT3G32260"; transcript_id "AT3G32260.1"; exon_number "5"; FPKM "0.0000000000"; frac "0.000000"; conf_lo "0.000000"; conf_hi "0.000000"; cov "0.000000";
Chr3	Cufflinks	exon	13220782	13220905	1	+	.	gene_id "AT3G32260"; transcript_id "AT3G32260.1"; exon_number "6"; FPKM "0.0000000000"; frac "0.000000"; conf_lo "0.000000"; conf_hi "0.000000"; cov "0.000000";
Chr3	Cufflinks	exon	13221023	13221076	1	+	.	gene_id "AT3G32260"; transcript_id "AT3G32260.1"; exon_number "7"; FPKM "0.0000000000"; frac "0.000000"; conf_lo "0.000000"; conf_hi "0.000000"; cov "0.000000";
Chr3	Cufflinks	exon	13221271	13221456	1	+	.	gene_id "AT3G32260"; transcript_id "AT3G32260.1"; exon_number "8"; FPKM "0.0000000000"; frac "0.000000"; conf_lo "0.000000"; conf_hi "0.000000"; cov "0.000000";
Chr3	Cufflinks	transcript	13222099	13223011	1	+	.	gene_id "AT3G32270"; transcript_id "AT3G32270.1"; FPKM "0.0000000000"; frac "0.000000"; conf_lo "0.000000"; conf_hi "0.000000"; cov "0.000000"; full_read_support "no";
Chr3	Cufflinks	exon	13222099	13222236	1	+	.	gene_id "AT3G32270"; transcript_id "AT3G32270.1"; exon_number "1"; FPKM "0.0000000000"; frac "0.000000"; conf_lo "0.000000"; conf_hi "0.000000"; cov "0.000000";
Chr3	Cufflinks	exon	13222325	13222589	1	+	.	gene_id "AT3G32270"; transcript_id "AT3G32270.1"; exon_number "2"; FPKM "0.0000000000"; frac "0.000000"; conf_lo "0.000000"; conf_hi "0.000000"; cov "0.000000";
Chr3	Cufflinks	exon	13222731	13222806	1	+	.	gene_id "AT3G32270"; transcript_id "AT3G32270.1"; exon_number "3"; FPKM "0.0000000000"; frac "0.000000"; conf_lo "0.000000"; conf_hi "0.000000"; cov "0.000000";
Chr3	Cufflinks	exon	13222861	13223011	1	+	.	gene_id "AT3G32270"; transcript_id "AT3G32270.1"; exon_number "4"; FPKM "0.0000000000"; frac "0.000000"; conf_lo "0.000000"; conf_hi "0.000000"; cov "0.000000";
Chr3	Cufflinks	transcript	13231439	13233121	1	+	.	gene_id "AT3G32275"; transcript_id "AT3G32275.1"; FPKM "0.0000000000"; frac "0.000000"; conf_lo "0.000000"; conf_hi "0.000000"; cov "0.000000"; full_read_support "no";
Chr3	Cufflinks	exon	13231439	13233121	1	+	.	gene_id "AT3G32275"; transcript_id "AT3G32275.1"; exon_number "1"; FPKM "0.0000000000"; frac "0.000000"; conf_lo "0.000000"; conf_hi "0.000000"; cov "0.000000";
Chr3	Cufflinks	transcript	13233832	13240154	1	+	.	gene_id "AT3G32280"; transcript_id "AT3G32280.1"; FPKM "0.0000000000"; frac "0.000000"; conf_lo "0.000000"; conf_hi "0.000000"; cov "0.000000"; full_read_support "no";
Chr3	Cufflinks	exon	13233832	13234026	1	+	.	gene_id "AT3G32280"; transcript_id "AT3G32280.1"; exon_number "1"; FPKM "0.0000000000"; frac "0.000000"; conf_lo "0.000000"; conf_hi "0.000000"; cov "0.000000";
Chr3	Cufflinks	exon	13234180	13234303	1	+	.	gene_id "AT3G32280"; transcript_id "AT3G32280.1"; exon_number "2"; FPKM "0.0000000000"; frac "0.000000"; conf_lo "0.000000"; conf_hi "0.000000"; cov "0.000000";
Chr3	Cufflinks	exon	13238174	13238445	1	+	.	gene_id "AT3G32280"; transcript_id "AT3G32280.1"; exon_number "3"; FPKM "0.0000000000"; frac "0.000000"; conf_lo "0.000000"; conf_hi "0.000000"; cov "0.000000";
Chr3	Cufflinks	exon	13238557	13238688	1	+	.	gene_id "AT3G32280"; transcript_id "AT3G32280.1"; exon_number "4"; FPKM "0.0000000000"; frac "0.000000"; conf_lo "0.000000"; conf_hi "0.000000"; cov "0.000000";
Chr3	Cufflinks	exon	13238771	13238863	1	+	.	gene_id "AT3G32280"; transcript_id "AT3G32280.1"; exon_number "5"; FPKM "0.0000000000"; frac "0.000000"; conf_lo "0.000000"; conf_hi "0.000000"; cov "0.000000";
Chr3	Cufflinks	exon	13239450	13239758	1	+	.	gene_id "AT3G32280"; transcript_id "AT3G32280.1"; exon_number "6"; FPKM "0.0000000000"; frac "0.000000"; conf_lo "0.000000"; conf_hi "0.000000"; cov "0.000000";
Chr3	Cufflinks	exon	13239855	13240154	1	+	.	gene_id "AT3G32280"; transcript_id "AT3G32280.1"; exon_number "7"; FPKM "0.0000000000"; frac "0.000000"; conf_lo "0.000000"; conf_hi "0.000000"; cov "0.000000";
Chr3	Cufflinks	transcript	13241231	13243286	1	+	.	gene_id "AT3G32290"; transcript_id "AT3G32290.1"; FPKM "0.0000000000"; frac "0.000000"; conf_lo "0.000000"; conf_hi "0.000000"; cov "0.000000"; full_read_support "no";
Chr3	Cufflinks	exon	13241231	13243286	1	+	.	gene_id "AT3G32290"; transcript_id "AT3G32290.1"; exon_number "1"; FPKM "0.0000000000"; frac "0.000000"; conf_lo "0.000000"; conf_hi "0.000000"; cov "0.000000";
Chr3	Cufflinks	transcript	13245762	13249019	1	+	.	gene_id "AT3G32295"; transcript_id "AT3G32295.1"; FPKM "0.0000000000"; frac "0.000000"; conf_lo "0.000000"; conf_hi "0.000000"; cov "0.000000"; full_read_support "no";
Chr3	Cufflinks	exon	13245762	13249019	1	+	.	gene_id "AT3G32295"; transcript_id "AT3G32295.1"; exon_number "1"; FPKM "0.0000000000"; frac "0.000000"; conf_lo "0.000000"; conf_hi "0.000000"; cov "0.000000";
Chr3	Cufflinks	transcript	13249035	13251125	1	-	.	gene_id "AT3G32300"; transcript_id "AT3G32300.1"; FPKM "0.0000000000"; frac "0.000000"; conf_lo "0.000000"; conf_hi "0.000000"; cov "0.000000"; full_read_support "no";
Chr3	Cufflinks	exon	13249035	13251125	1	-	.	gene_id "AT3G32300"; transcript_id "AT3G32300.1"; exon_number "1"; FPKM "0.0000000000"; frac "0.000000"; conf_lo "0.000000"; conf_hi "0.000000"; cov "0.000000";
Chr3	Cufflinks	transcript	13253568	13256745	1	-	.	gene_id "AT3G32305"; transcript_id "AT3G32305.1"; FPKM "0.0000000000"; frac "0.000000"; conf_lo "0.000000"; conf_hi "0.000000"; cov "0.000000"; full_read_support "no";
Chr3	Cufflinks	exon	13253568	13256745	1	-	.	gene_id "AT3G32305"; transcript_id "AT3G32305.1"; exon_number "1"; FPKM "0.0000000000"; frac "0.000000"; conf_lo "0.000000"; conf_hi "0.000000"; cov "0.000000";
Chr3	Cufflinks	transcript	13263527	13264055	1	+	.	gene_id "AT3G32310"; transcript_id "AT3G32310.1"; FPKM "0.0000000000"; frac "0.000000"; conf_lo "0.000000"; conf_hi "0.000000"; cov "0.000000"; full_read_support "no";
Chr3	Cufflinks	exon	13263527	13264055	1	+	.	gene_id "AT3G32310"; transcript_id "AT3G32310.1"; exon_number "1"; FPKM "0.0000000000"; frac "0.000000"; conf_lo "0.000000"; conf_hi "0.000000"; cov "0.000000";
Chr3	Cufflinks	transcript	13265495	13265805	1	-	.	gene_id "AT3G32313"; transcript_id "AT3G32313.1"; FPKM "0.0000000000"; frac "0.000000"; conf_lo "0.000000"; conf_hi "0.000000"; cov "0.000000"; full_read_support "no";
Chr3	Cufflinks	exon	13265495	13265805	1	-	.	gene_id "AT3G32313"; transcript_id "AT3G32313.1"; exon_number "1"; FPKM "0.0000000000"; frac "0.000000"; conf_lo "0.000000"; conf_hi "0.000000"; cov "0.000000";
Chr3	Cufflinks	transcript	13266253	13267125	1	+	.	gene_id "AT3G32316"; transcript_id "AT3G32316.1"; FPKM "0.0000000000"; frac "0.000000"; conf_lo "0.000000"; conf_hi "0.000000"; cov "0.000000"; full_read_support "no";
Chr3	Cufflinks	exon	13266253	13267125	1	+	.	gene_id "AT3G32316"; transcript_id "AT3G32316.1"; exon_number "1"; FPKM "0.0000000000"; frac "0.000000"; conf_lo "0.000000"; conf_hi "0.000000"; cov "0.000000";
Chr3	Cufflinks	transcript	13270925	13275593	1	-	.	gene_id "AT3G32320"; transcript_id "AT3G32320.1"; FPKM "0.0000000000"; frac "0.000000"; conf_lo "0.000000"; conf_hi "0.000000"; cov "0.000000"; full_read_support "no";
Chr3	Cufflinks	exon	13270925	13275593	1	-	.	gene_id "AT3G32320"; transcript_id "AT3G32320.1"; exon_number "1"; FPKM "0.0000000000"; frac "0.000000"; conf_lo "0.000000"; conf_hi "0.000000"; cov "0.000000";
Chr3	Cufflinks	transcript	13276082	13277155	1	+	.	gene_id "AT3G32330"; transcript_id "AT3G32330.1"; FPKM "0.0000000000"; frac "0.000000"; conf_lo "0.000000"; conf_hi "0.000000"; cov "0.000000"; full_read_support "no";
Chr3	Cufflinks	exon	13276082	13276339	1	+	.	gene_id "AT3G32330"; transcript_id "AT3G32330.1"; exon_number "1"; FPKM "0.0000000000"; frac "0.000000"; conf_lo "0.000000"; conf_hi "0.000000"; cov "0.000000";
Chr3	Cufflinks	exon	13276430	13277155	1	+	.	gene_id "AT3G32330"; transcript_id "AT3G32330.1"; exon_number "2"; FPKM "0.0000000000"; frac "0.000000"; conf_lo "0.000000"; conf_hi "0.000000"; cov "0.000000";
Chr3	Cufflinks	transcript	13278562	13281228	1	-	.	gene_id "AT3G32340"; transcript_id "AT3G32340.1"; FPKM "0.0000000000"; frac "0.000000"; conf_lo "0.000000"; conf_hi "0.000000"; cov "0.000000"; full_read_support "no";
Chr3	Cufflinks	exon	13278562	13281228	1	-	.	gene_id "AT3G32340"; transcript_id "AT3G32340.1"; exon_number "1"; FPKM "0.0000000000"; frac "0.000000"; conf_lo "0.000000"; conf_hi "0.000000"; cov "0.000000";
Chr3	Cufflinks	transcript	13282356	13287540	1	-	.	gene_id "AT3G32360"; transcript_id "AT3G32360.1"; FPKM "0.0000000000"; frac "0.000000"; conf_lo "0.000000"; conf_hi "0.000000"; cov "0.000000"; full_read_support "no";
Chr3	Cufflinks	exon	13282356	13287540	1	-	.	gene_id "AT3G32360"; transcript_id "AT3G32360.1"; exon_number "1"; FPKM "0.0000000000"; frac "0.000000"; conf_lo "0.000000"; conf_hi "0.000000"; cov "0.000000";
Chr3	Cufflinks	transcript	13289193	13289828	1	+	.	gene_id "AT3G32370"; transcript_id "AT3G32370.1"; FPKM "0.0000000000"; frac "0.000000"; conf_lo "0.000000"; conf_hi "0.000000"; cov "0.000000"; full_read_support "no";
Chr3	Cufflinks	exon	13289193	13289828	1	+	.	gene_id "AT3G32370"; transcript_id "AT3G32370.1"; exon_number "1"; FPKM "0.0000000000"; frac "0.000000"; conf_lo "0.000000"; conf_hi "0.000000"; cov "0.000000";
Chr3	Cufflinks	transcript	13292015	13292467	1	+	.	gene_id "AT3G32371"; transcript_id "AT3G32371.1"; FPKM "0.0000000000"; frac "0.000000"; conf_lo "0.000000"; conf_hi "0.000000"; cov "0.000000"; full_read_support "no";
Chr3	Cufflinks	exon	13292015	13292467	1	+	.	gene_id "AT3G32371"; transcript_id "AT3G32371.1"; exon_number "1"; FPKM "0.0000000000"; frac "0.000000"; conf_lo "0.000000"; conf_hi "0.000000"; cov "0.000000";
Chr3	Cufflinks	transcript	13297852	13302758	1	-	.	gene_id "AT3G32373"; transcript_id "AT3G32373.1"; FPKM "0.0000000000"; frac "0.000000"; conf_lo "0.000000"; conf_hi "0.000000"; cov "0.000000"; full_read_support "no";
Chr3	Cufflinks	exon	13297852	13302758	1	-	.	gene_id "AT3G32373"; transcript_id "AT3G32373.1"; exon_number "1"; FPKM "0.0000000000"; frac "0.000000"; conf_lo "0.000000"; conf_hi "0.000000"; cov "0.000000";
Chr3	Cufflinks	transcript	13304501	13306236	1	+	.	gene_id "AT3G32375"; transcript_id "AT3G32375.1"; FPKM "0.0000000000"; frac "0.000000"; conf_lo "0.000000"; conf_hi "0.000000"; cov "0.000000"; full_read_support "no";
Chr3	Cufflinks	exon	13304501	13306236	1	+	.	gene_id "AT3G32375"; transcript_id "AT3G32375.1"; exon_number "1"; FPKM "0.0000000000"; frac "0.000000"; conf_lo "0.000000"; conf_hi "0.000000"; cov "0.000000";
Chr3	Cufflinks	transcript	13311477	13313243	1	-	.	gene_id "CUFF.3776"; transcript_id "AT3G32377.1"; FPKM "0.0000000000"; frac "0.000000"; conf_lo "0.000000"; conf_hi "0.000000"; cov "0.000000"; full_read_support "no";
Chr3	Cufflinks	exon	13311477	13313243	1	-	.	gene_id "CUFF.3776"; transcript_id "AT3G32377.1"; exon_number "1"; FPKM "0.0000000000"; frac "0.000000"; conf_lo "0.000000"; conf_hi "0.000000"; cov "0.000000";
Chr3	Cufflinks	transcript	13314146	13318012	1	+	.	gene_id "AT3G32383"; transcript_id "AT3G32383.1"; FPKM "0.0000000000"; frac "0.000000"; conf_lo "0.000000"; conf_hi "0.000000"; cov "0.000000"; full_read_support "no";
Chr3	Cufflinks	exon	13314146	13318012	1	+	.	gene_id "AT3G32383"; transcript_id "AT3G32383.1"; exon_number "1"; FPKM "0.0000000000"; frac "0.000000"; conf_lo "0.000000"; conf_hi "0.000000"; cov "0.000000";
Chr3	Cufflinks	transcript	13318348	13322975	1	-	.	gene_id "AT3G32385"; transcript_id "AT3G32385.1"; FPKM "0.0000000000"; frac "0.000000"; conf_lo "0.000000"; conf_hi "0.000000"; cov "0.000000"; full_read_support "no";
Chr3	Cufflinks	exon	13318348	13322975	1	-	.	gene_id "AT3G32385"; transcript_id "AT3G32385.1"; exon_number "1"; FPKM "0.0000000000"; frac "0.000000"; conf_lo "0.000000"; conf_hi "0.000000"; cov "0.000000";
Chr3	Cufflinks	transcript	13323220	13325196	1	+	.	gene_id "AT3G32387"; transcript_id "AT3G32387.1"; FPKM "0.0000000000"; frac "0.000000"; conf_lo "0.000000"; conf_hi "0.000000"; cov "0.000000"; full_read_support "no";
Chr3	Cufflinks	exon	13323220	13325196	1	+	.	gene_id "AT3G32387"; transcript_id "AT3G32387.1"; exon_number "1"; FPKM "0.0000000000"; frac "0.000000"; conf_lo "0.000000"; conf_hi "0.000000"; cov "0.000000";
Chr3	Cufflinks	transcript	13333768	13338330	1	+	.	gene_id "AT3G32389"; transcript_id "AT3G32389.1"; FPKM "0.0000000000"; frac "0.000000"; conf_lo "0.000000"; conf_hi "0.000000"; cov "0.000000"; full_read_support "no";
Chr3	Cufflinks	exon	13333768	13338330	1	+	.	gene_id "AT3G32389"; transcript_id "AT3G32389.1"; exon_number "1"; FPKM "0.0000000000"; frac "0.000000"; conf_lo "0.000000"; conf_hi "0.000000"; cov "0.000000";
Chr3	Cufflinks	transcript	13340018	13341938	1	+	.	gene_id "AT3G32391"; transcript_id "AT3G32391.1"; FPKM "0.0000000000"; frac "0.000000"; conf_lo "0.000000"; conf_hi "0.000000"; cov "0.000000"; full_read_support "no";
Chr3	Cufflinks	exon	13340018	13341938	1	+	.	gene_id "AT3G32391"; transcript_id "AT3G32391.1"; exon_number "1"; FPKM "0.0000000000"; frac "0.000000"; conf_lo "0.000000"; conf_hi "0.000000"; cov "0.000000";
Chr3	Cufflinks	transcript	13344240	13349880	1	+	.	gene_id "AT3G32393"; transcript_id "AT3G32393.1"; FPKM "0.0000000000"; frac "0.000000"; conf_lo "0.000000"; conf_hi "0.000000"; cov "0.000000"; full_read_support "no";
Chr3	Cufflinks	exon	13344240	13349880	1	+	.	gene_id "AT3G32393"; transcript_id "AT3G32393.1"; exon_number "1"; FPKM "0.0000000000"; frac "0.000000"; conf_lo "0.000000"; conf_hi "0.000000"; cov "0.000000";
Chr3	Cufflinks	transcript	13350684	13351341	1	+	.	gene_id "AT3G32394"; transcript_id "AT3G32394.1"; FPKM "0.0000000000"; frac "0.000000"; conf_lo "0.000000"; conf_hi "0.000000"; cov "0.000000"; full_read_support "no";
Chr3	Cufflinks	exon	13350684	13351154	1	+	.	gene_id "AT3G32394"; transcript_id "AT3G32394.1"; exon_number "1"; FPKM "0.0000000000"; frac "0.000000"; conf_lo "0.000000"; conf_hi "0.000000"; cov "0.000000";
Chr3	Cufflinks	exon	13351243	13351341	1	+	.	gene_id "AT3G32394"; transcript_id "AT3G32394.1"; exon_number "2"; FPKM "0.0000000000"; frac "0.000000"; conf_lo "0.000000"; conf_hi "0.000000"; cov "0.000000";
Chr3	Cufflinks	transcript	13351859	13352788	1	-	.	gene_id "AT3G32395"; transcript_id "AT3G32395.1"; FPKM "0.0000000000"; frac "0.000000"; conf_lo "0.000000"; conf_hi "0.000000"; cov "0.000000"; full_read_support "no";
Chr3	Cufflinks	exon	13351859	13352788	1	-	.	gene_id "AT3G32395"; transcript_id "AT3G32395.1"; exon_number "1"; FPKM "0.0000000000"; frac "0.000000"; conf_lo "0.000000"; conf_hi "0.000000"; cov "0.000000";
Chr3	Cufflinks	transcript	13353209	13355722	1	-	.	gene_id "AT3G32397"; transcript_id "AT3G32397.1"; FPKM "0.0000000000"; frac "0.000000"; conf_lo "0.000000"; conf_hi "0.000000"; cov "0.000000"; full_read_support "no";
Chr3	Cufflinks	exon	13353209	13355722	1	-	.	gene_id "AT3G32397"; transcript_id "AT3G32397.1"; exon_number "1"; FPKM "0.0000000000"; frac "0.000000"; conf_lo "0.000000"; conf_hi "0.000000"; cov "0.000000";
Chr3	Cufflinks	transcript	13356995	13360572	1	-	.	gene_id "AT3G32400"; transcript_id "AT3G32400.1"; FPKM "0.0000000000"; frac "0.000000"; conf_lo "0.000000"; conf_hi "0.000000"; cov "0.000000"; full_read_support "no";
Chr3	Cufflinks	exon	13356995	13357137	1	-	.	gene_id "AT3G32400"; transcript_id "AT3G32400.1"; exon_number "1"; FPKM "0.0000000000"; frac "0.000000"; conf_lo "0.000000"; conf_hi "0.000000"; cov "0.000000";
Chr3	Cufflinks	exon	13357289	13357355	1	-	.	gene_id "AT3G32400"; transcript_id "AT3G32400.1"; exon_number "2"; FPKM "0.0000000000"; frac "0.000000"; conf_lo "0.000000"; conf_hi "0.000000"; cov "0.000000";
Chr3	Cufflinks	exon	13357475	13357543	1	-	.	gene_id "AT3G32400"; transcript_id "AT3G32400.1"; exon_number "3"; FPKM "0.0000000000"; frac "0.000000"; conf_lo "0.000000"; conf_hi "0.000000"; cov "0.000000";
Chr3	Cufflinks	exon	13357633	13357749	1	-	.	gene_id "AT3G32400"; transcript_id "AT3G32400.1"; exon_number "4"; FPKM "0.0000000000"; frac "0.000000"; conf_lo "0.000000"; conf_hi "0.000000"; cov "0.000000";
Chr3	Cufflinks	exon	13357848	13357919	1	-	.	gene_id "AT3G32400"; transcript_id "AT3G32400.1"; exon_number "5"; FPKM "0.0000000000"; frac "0.000000"; conf_lo "0.000000"; conf_hi "0.000000"; cov "0.000000";
Chr3	Cufflinks	exon	13357976	13357986	1	-	.	gene_id "AT3G32400"; transcript_id "AT3G32400.1"; exon_number "6"; FPKM "0.0000000000"; frac "0.000000"; conf_lo "0.000000"; conf_hi "0.000000"; cov "0.000000";
Chr3	Cufflinks	exon	13358120	13358182	1	-	.	gene_id "AT3G32400"; transcript_id "AT3G32400.1"; exon_number "7"; FPKM "0.0000000000"; frac "0.000000"; conf_lo "0.000000"; conf_hi "0.000000"; cov "0.000000";
Chr3	Cufflinks	exon	13358312	13358393	1	-	.	gene_id "AT3G32400"; transcript_id "AT3G32400.1"; exon_number "8"; FPKM "0.0000000000"; frac "0.000000"; conf_lo "0.000000"; conf_hi "0.000000"; cov "0.000000";
Chr3	Cufflinks	exon	13358456	13358530	1	-	.	gene_id "AT3G32400"; transcript_id "AT3G32400.1"; exon_number "9"; FPKM "0.0000000000"; frac "0.000000"; conf_lo "0.000000"; conf_hi "0.000000"; cov "0.000000";
Chr3	Cufflinks	exon	13358615	13358695	1	-	.	gene_id "AT3G32400"; transcript_id "AT3G32400.1"; exon_number "10"; FPKM "0.0000000000"; frac "0.000000"; conf_lo "0.000000"; conf_hi "0.000000"; cov "0.000000";
Chr3	Cufflinks	exon	13358806	13358847	1	-	.	gene_id "AT3G32400"; transcript_id "AT3G32400.1"; exon_number "11"; FPKM "0.0000000000"; frac "0.000000"; conf_lo "0.000000"; conf_hi "0.000000"; cov "0.000000";
Chr3	Cufflinks	exon	13358983	13359081	1	-	.	gene_id "AT3G32400"; transcript_id "AT3G32400.1"; exon_number "12"; FPKM "0.0000000000"; frac "0.000000"; conf_lo "0.000000"; conf_hi "0.000000"; cov "0.000000";
Chr3	Cufflinks	exon	13359235	13359306	1	-	.	gene_id "AT3G32400"; transcript_id "AT3G32400.1"; exon_number "13"; FPKM "0.0000000000"; frac "0.000000"; conf_lo "0.000000"; conf_hi "0.000000"; cov "0.000000";
Chr3	Cufflinks	exon	13359444	13359570	1	-	.	gene_id "AT3G32400"; transcript_id "AT3G32400.1"; exon_number "14"; FPKM "0.0000000000"; frac "0.000000"; conf_lo "0.000000"; conf_hi "0.000000"; cov "0.000000";
Chr3	Cufflinks	exon	13359660	13359781	1	-	.	gene_id "AT3G32400"; transcript_id "AT3G32400.1"; exon_number "15"; FPKM "0.0000000000"; frac "0.000000"; conf_lo "0.000000"; conf_hi "0.000000"; cov "0.000000";
Chr3	Cufflinks	exon	13359888	13360101	1	-	.	gene_id "AT3G32400"; transcript_id "AT3G32400.1"; exon_number "16"; FPKM "0.0000000000"; frac "0.000000"; conf_lo "0.000000"; conf_hi "0.000000"; cov "0.000000";
Chr3	Cufflinks	exon	13360562	13360572	1	-	.	gene_id "AT3G32400"; transcript_id "AT3G32400.1"; exon_number "17"; FPKM "0.0000000000"; frac "0.000000"; conf_lo "0.000000"; conf_hi "0.000000"; cov "0.000000";
Chr3	Cufflinks	transcript	13361797	13367722	1	-	.	gene_id "AT3G32405"; transcript_id "AT3G32405.1"; FPKM "0.0000000000"; frac "0.000000"; conf_lo "0.000000"; conf_hi "0.000000"; cov "0.000000"; full_read_support "no";
Chr3	Cufflinks	exon	13361797	13367722	1	-	.	gene_id "AT3G32405"; transcript_id "AT3G32405.1"; exon_number "1"; FPKM "0.0000000000"; frac "0.000000"; conf_lo "0.000000"; conf_hi "0.000000"; cov "0.000000";
Chr3	Cufflinks	transcript	13368435	13369133	1	-	.	gene_id "AT3G32410"; transcript_id "AT3G32410.1"; FPKM "0.0000000000"; frac "0.000000"; conf_lo "0.000000"; conf_hi "0.000000"; cov "0.000000"; full_read_support "no";
Chr3	Cufflinks	exon	13368435	13369133	1	-	.	gene_id "AT3G32410"; transcript_id "AT3G32410.1"; exon_number "1"; FPKM "0.0000000000"; frac "0.000000"; conf_lo "0.000000"; conf_hi "0.000000"; cov "0.000000";
Chr3	Cufflinks	transcript	13369797	13373676	1	+	.	gene_id "AT3G32415"; transcript_id "AT3G32415.1"; FPKM "0.0000000000"; frac "0.000000"; conf_lo "0.000000"; conf_hi "0.000000"; cov "0.000000"; full_read_support "no";
Chr3	Cufflinks	exon	13369797	13373676	1	+	.	gene_id "AT3G32415"; transcript_id "AT3G32415.1"; exon_number "1"; FPKM "0.0000000000"; frac "0.000000"; conf_lo "0.000000"; conf_hi "0.000000"; cov "0.000000";
Chr3	Cufflinks	transcript	13380744	13383624	1	-	.	gene_id "AT3G32425"; transcript_id "AT3G32425.1"; FPKM "0.0000000000"; frac "0.000000"; conf_lo "0.000000"; conf_hi "0.000000"; cov "0.000000"; full_read_support "no";
Chr3	Cufflinks	exon	13380744	13383624	1	-	.	gene_id "AT3G32425"; transcript_id "AT3G32425.1"; exon_number "1"; FPKM "0.0000000000"; frac "0.000000"; conf_lo "0.000000"; conf_hi "0.000000"; cov "0.000000";
Chr3	Cufflinks	transcript	13384213	13384773	1	-	.	gene_id "AT3G32435"; transcript_id "AT3G32435.1"; FPKM "0.0000000000"; frac "0.000000"; conf_lo "0.000000"; conf_hi "0.000000"; cov "0.000000"; full_read_support "no";
Chr3	Cufflinks	exon	13384213	13384773	1	-	.	gene_id "AT3G32435"; transcript_id "AT3G32435.1"; exon_number "1"; FPKM "0.0000000000"; frac "0.000000"; conf_lo "0.000000"; conf_hi "0.000000"; cov "0.000000";
Chr3	Cufflinks	transcript	13384833	13387113	1	+	.	gene_id "AT3G32445"; transcript_id "AT3G32445.1"; FPKM "0.0000000000"; frac "0.000000"; conf_lo "0.000000"; conf_hi "0.000000"; cov "0.000000"; full_read_support "no";
Chr3	Cufflinks	exon	13384833	13387113	1	+	.	gene_id "AT3G32445"; transcript_id "AT3G32445.1"; exon_number "1"; FPKM "0.0000000000"; frac "0.000000"; conf_lo "0.000000"; conf_hi "0.000000"; cov "0.000000";
Chr3	Cufflinks	transcript	13392364	13393527	1	+	.	gene_id "AT3G32455"; transcript_id "AT3G32455.1"; FPKM "0.0000000000"; frac "0.000000"; conf_lo "0.000000"; conf_hi "0.000000"; cov "0.000000"; full_read_support "no";
Chr3	Cufflinks	exon	13392364	13393527	1	+	.	gene_id "AT3G32455"; transcript_id "AT3G32455.1"; exon_number "1"; FPKM "0.0000000000"; frac "0.000000"; conf_lo "0.000000"; conf_hi "0.000000"; cov "0.000000";
Chr3	Cufflinks	transcript	13393627	13393749	1	-	.	gene_id "AT3G32465"; transcript_id "AT3G32465.1"; FPKM "0.0000000000"; frac "0.000000"; conf_lo "0.000000"; conf_hi "0.000000"; cov "0.000000"; full_read_support "no";
Chr3	Cufflinks	exon	13393627	13393749	1	-	.	gene_id "AT3G32465"; transcript_id "AT3G32465.1"; exon_number "1"; FPKM "0.0000000000"; frac "0.000000"; conf_lo "0.000000"; conf_hi "0.000000"; cov "0.000000";
Chr3	Cufflinks	transcript	13397145	13399945	1	-	.	gene_id "AT3G32475"; transcript_id "AT3G32475.1"; FPKM "0.0000000000"; frac "0.000000"; conf_lo "0.000000"; conf_hi "0.000000"; cov "0.000000"; full_read_support "no";
Chr3	Cufflinks	exon	13397145	13399945	1	-	.	gene_id "AT3G32475"; transcript_id "AT3G32475.1"; exon_number "1"; FPKM "0.0000000000"; frac "0.000000"; conf_lo "0.000000"; conf_hi "0.000000"; cov "0.000000";
Chr3	Cufflinks	transcript	13400635	13402913	1	-	.	gene_id "AT3G32677"; transcript_id "AT3G32677.1"; FPKM "0.0000000000"; frac "0.000000"; conf_lo "0.000000"; conf_hi "0.000000"; cov "0.000000"; full_read_support "no";
Chr3	Cufflinks	exon	13400635	13402913	1	-	.	gene_id "AT3G32677"; transcript_id "AT3G32677.1"; exon_number "1"; FPKM "0.0000000000"; frac "0.000000"; conf_lo "0.000000"; conf_hi "0.000000"; cov "0.000000";
Chr3	Cufflinks	transcript	13404997	13406508	1	-	.	gene_id "AT3G32880"; transcript_id "AT3G32880.1"; FPKM "0.0000000000"; frac "0.000000"; conf_lo "0.000000"; conf_hi "0.000000"; cov "0.000000"; full_read_support "no";
Chr3	Cufflinks	exon	13404997	13406508	1	-	.	gene_id "AT3G32880"; transcript_id "AT3G32880.1"; exon_number "1"; FPKM "0.0000000000"; frac "0.000000"; conf_lo "0.000000"; conf_hi "0.000000"; cov "0.000000";
Chr3	Cufflinks	transcript	13407992	13410776	1	-	.	gene_id "AT3G32890"; transcript_id "AT3G32890.1"; FPKM "0.0000000000"; frac "0.000000"; conf_lo "0.000000"; conf_hi "0.000000"; cov "0.000000"; full_read_support "no";
Chr3	Cufflinks	exon	13407992	13410776	1	-	.	gene_id "AT3G32890"; transcript_id "AT3G32890.1"; exon_number "1"; FPKM "0.0000000000"; frac "0.000000"; conf_lo "0.000000"; conf_hi "0.000000"; cov "0.000000";
Chr3	Cufflinks	transcript	13414236	13415897	1	-	.	gene_id "AT3G32893"; transcript_id "AT3G32893.1"; FPKM "0.0000000000"; frac "0.000000"; conf_lo "0.000000"; conf_hi "0.000000"; cov "0.000000"; full_read_support "no";
Chr3	Cufflinks	exon	13414236	13415897	1	-	.	gene_id "AT3G32893"; transcript_id "AT3G32893.1"; exon_number "1"; FPKM "0.0000000000"; frac "0.000000"; conf_lo "0.000000"; conf_hi "0.000000"; cov "0.000000";
Chr3	Cufflinks	transcript	13416371	13421837	1	-	.	gene_id "AT3G32894"; transcript_id "AT3G32894.1"; FPKM "0.0000000000"; frac "0.000000"; conf_lo "0.000000"; conf_hi "0.000000"; cov "0.000000"; full_read_support "no";
Chr3	Cufflinks	exon	13416371	13421837	1	-	.	gene_id "AT3G32894"; transcript_id "AT3G32894.1"; exon_number "1"; FPKM "0.0000000000"; frac "0.000000"; conf_lo "0.000000"; conf_hi "0.000000"; cov "0.000000";
Chr3	Cufflinks	transcript	13424037	13424294	1	-	.	gene_id "AT3G32905"; transcript_id "AT3G32905.1"; FPKM "0.0000000000"; frac "0.000000"; conf_lo "0.000000"; conf_hi "0.000000"; cov "0.000000"; full_read_support "no";
Chr3	Cufflinks	exon	13424037	13424294	1	-	.	gene_id "AT3G32905"; transcript_id "AT3G32905.1"; exon_number "1"; FPKM "0.0000000000"; frac "0.000000"; conf_lo "0.000000"; conf_hi "0.000000"; cov "0.000000";
Chr3	Cufflinks	transcript	13424905	13425833	1	+	.	gene_id "AT3G32896"; transcript_id "AT3G32896.1"; FPKM "0.0000000000"; frac "0.000000"; conf_lo "0.000000"; conf_hi "0.000000"; cov "0.000000"; full_read_support "no";
Chr3	Cufflinks	exon	13424905	13425045	1	+	.	gene_id "AT3G32896"; transcript_id "AT3G32896.1"; exon_number "1"; FPKM "0.0000000000"; frac "0.000000"; conf_lo "0.000000"; conf_hi "0.000000"; cov "0.000000";
Chr3	Cufflinks	exon	13425407	13425664	1	+	.	gene_id "AT3G32896"; transcript_id "AT3G32896.1"; exon_number "2"; FPKM "0.0000000000"; frac "0.000000"; conf_lo "0.000000"; conf_hi "0.000000"; cov "0.000000";
Chr3	Cufflinks	exon	13425750	13425833	1	+	.	gene_id "AT3G32896"; transcript_id "AT3G32896.1"; exon_number "3"; FPKM "0.0000000000"; frac "0.000000"; conf_lo "0.000000"; conf_hi "0.000000"; cov "0.000000";
Chr3	Cufflinks	transcript	13427803	13428501	1	-	.	gene_id "AT3G32902"; transcript_id "AT3G32902.1"; FPKM "0.0000000000"; frac "0.000000"; conf_lo "0.000000"; conf_hi "0.000000"; cov "0.000000"; full_read_support "no";
Chr3	Cufflinks	exon	13427803	13427908	1	-	.	gene_id "AT3G32902"; transcript_id "AT3G32902.1"; exon_number "1"; FPKM "0.0000000000"; frac "0.000000"; conf_lo "0.000000"; conf_hi "0.000000"; cov "0.000000";
Chr3	Cufflinks	exon	13428245	13428501	1	-	.	gene_id "AT3G32902"; transcript_id "AT3G32902.1"; exon_number "2"; FPKM "0.0000000000"; frac "0.000000"; conf_lo "0.000000"; conf_hi "0.000000"; cov "0.000000";
Chr3	Cufflinks	transcript	13429387	13430063	1	+	.	gene_id "AT3G32903"; transcript_id "AT3G32903.1"; FPKM "0.0000000000"; frac "0.000000"; conf_lo "0.000000"; conf_hi "0.000000"; cov "0.000000"; full_read_support "no";
Chr3	Cufflinks	exon	13429387	13429465	1	+	.	gene_id "AT3G32903"; transcript_id "AT3G32903.1"; exon_number "1"; FPKM "0.0000000000"; frac "0.000000"; conf_lo "0.000000"; conf_hi "0.000000"; cov "0.000000";
Chr3	Cufflinks	exon	13429765	13430063	1	+	.	gene_id "AT3G32903"; transcript_id "AT3G32903.1"; exon_number "2"; FPKM "0.0000000000"; frac "0.000000"; conf_lo "0.000000"; conf_hi "0.000000"; cov "0.000000";
Chr3	Cufflinks	transcript	13431016	13435542	1	+	.	gene_id "AT3G32895"; transcript_id "AT3G32895.1"; FPKM "0.0000000000"; frac "0.000000"; conf_lo "0.000000"; conf_hi "0.000000"; cov "0.000000"; full_read_support "no";
Chr3	Cufflinks	exon	13431016	13435542	1	+	.	gene_id "AT3G32895"; transcript_id "AT3G32895.1"; exon_number "1"; FPKM "0.0000000000"; frac "0.000000"; conf_lo "0.000000"; conf_hi "0.000000"; cov "0.000000";
Chr3	Cufflinks	transcript	13436156	13438015	1	-	.	gene_id "AT3G32897"; transcript_id "AT3G32897.1"; FPKM "0.0000000000"; frac "0.000000"; conf_lo "0.000000"; conf_hi "0.000000"; cov "0.000000"; full_read_support "no";
Chr3	Cufflinks	exon	13436156	13438015	1	-	.	gene_id "AT3G32897"; transcript_id "AT3G32897.1"; exon_number "1"; FPKM "0.0000000000"; frac "0.000000"; conf_lo "0.000000"; conf_hi "0.000000"; cov "0.000000";
Chr3	Cufflinks	transcript	13438976	13439677	1	-	.	gene_id "AT3G32898"; transcript_id "AT3G32898.1"; FPKM "0.0000000000"; frac "0.000000"; conf_lo "0.000000"; conf_hi "0.000000"; cov "0.000000"; full_read_support "no";
Chr3	Cufflinks	exon	13438976	13439677	1	-	.	gene_id "AT3G32898"; transcript_id "AT3G32898.1"; exon_number "1"; FPKM "0.0000000000"; frac "0.000000"; conf_lo "0.000000"; conf_hi "0.000000"; cov "0.000000";
Chr3	Cufflinks	transcript	13442612	13448710	1	-	.	gene_id "AT3G32899"; transcript_id "AT3G32899.1"; FPKM "0.0000000000"; frac "0.000000"; conf_lo "0.000000"; conf_hi "0.000000"; cov "0.000000"; full_read_support "no";
Chr3	Cufflinks	exon	13442612	13448710	1	-	.	gene_id "AT3G32899"; transcript_id "AT3G32899.1"; exon_number "1"; FPKM "0.0000000000"; frac "0.000000"; conf_lo "0.000000"; conf_hi "0.000000"; cov "0.000000";
Chr3	Cufflinks	transcript	13451438	13452807	1	-	.	gene_id "AT3G32904"; transcript_id "AT3G32904.1"; FPKM "0.0000000000"; frac "0.000000"; conf_lo "0.000000"; conf_hi "0.000000"; cov "0.000000"; full_read_support "no";
Chr3	Cufflinks	exon	13451438	13451627	1	-	.	gene_id "AT3G32904"; transcript_id "AT3G32904.1"; exon_number "1"; FPKM "0.0000000000"; frac "0.000000"; conf_lo "0.000000"; conf_hi "0.000000"; cov "0.000000";
Chr3	Cufflinks	exon	13451715	13452145	1	-	.	gene_id "AT3G32904"; transcript_id "AT3G32904.1"; exon_number "2"; FPKM "0.0000000000"; frac "0.000000"; conf_lo "0.000000"; conf_hi "0.000000"; cov "0.000000";
Chr3	Cufflinks	exon	13452242	13452379	1	-	.	gene_id "AT3G32904"; transcript_id "AT3G32904.1"; exon_number "3"; FPKM "0.0000000000"; frac "0.000000"; conf_lo "0.000000"; conf_hi "0.000000"; cov "0.000000";
Chr3	Cufflinks	exon	13452574	13452807	1	-	.	gene_id "AT3G32904"; transcript_id "AT3G32904.1"; exon_number "4"; FPKM "0.0000000000"; frac "0.000000"; conf_lo "0.000000"; conf_hi "0.000000"; cov "0.000000";
Chr3	Cufflinks	transcript	13455549	13457496	1	-	.	gene_id "AT3G32901"; transcript_id "AT3G32901.1"; FPKM "0.0000000000"; frac "0.000000"; conf_lo "0.000000"; conf_hi "0.000000"; cov "0.000000"; full_read_support "no";
Chr3	Cufflinks	exon	13455549	13457496	1	-	.	gene_id "AT3G32901"; transcript_id "AT3G32901.1"; exon_number "1"; FPKM "0.0000000000"; frac "0.000000"; conf_lo "0.000000"; conf_hi "0.000000"; cov "0.000000";
Chr3	Cufflinks	transcript	13458903	13462417	1000	+	.	gene_id "AT3G32900"; transcript_id "AT3G32900.1"; FPKM "0.0290250454"; frac "1.000000"; conf_lo "0.000000"; conf_hi "0.087075"; cov "0.169646"; full_read_support "no";
Chr3	Cufflinks	exon	13458903	13458915	1000	+	.	gene_id "AT3G32900"; transcript_id "AT3G32900.1"; exon_number "1"; FPKM "0.0290250454"; frac "1.000000"; conf_lo "0.000000"; conf_hi "0.087075"; cov "0.169646";
Chr3	Cufflinks	exon	13458980	13459270	1000	+	.	gene_id "AT3G32900"; transcript_id "AT3G32900.1"; exon_number "2"; FPKM "0.0290250454"; frac "1.000000"; conf_lo "0.000000"; conf_hi "0.087075"; cov "0.169646";
Chr3	Cufflinks	exon	13459356	13459528	1000	+	.	gene_id "AT3G32900"; transcript_id "AT3G32900.1"; exon_number "3"; FPKM "0.0290250454"; frac "1.000000"; conf_lo "0.000000"; conf_hi "0.087075"; cov "0.169646";
Chr3	Cufflinks	exon	13459634	13459807	1000	+	.	gene_id "AT3G32900"; transcript_id "AT3G32900.1"; exon_number "4"; FPKM "0.0290250454"; frac "1.000000"; conf_lo "0.000000"; conf_hi "0.087075"; cov "0.169646";
Chr3	Cufflinks	exon	13459949	13460008	1000	+	.	gene_id "AT3G32900"; transcript_id "AT3G32900.1"; exon_number "5"; FPKM "0.0290250454"; frac "1.000000"; conf_lo "0.000000"; conf_hi "0.087075"; cov "0.169646";
Chr3	Cufflinks	exon	13460117	13460152	1000	+	.	gene_id "AT3G32900"; transcript_id "AT3G32900.1"; exon_number "6"; FPKM "0.0290250454"; frac "1.000000"; conf_lo "0.000000"; conf_hi "0.087075"; cov "0.169646";
Chr3	Cufflinks	exon	13460234	13460323	1000	+	.	gene_id "AT3G32900"; transcript_id "AT3G32900.1"; exon_number "7"; FPKM "0.0290250454"; frac "1.000000"; conf_lo "0.000000"; conf_hi "0.087075"; cov "0.169646";
Chr3	Cufflinks	exon	13460440	13460547	1000	+	.	gene_id "AT3G32900"; transcript_id "AT3G32900.1"; exon_number "8"; FPKM "0.0290250454"; frac "1.000000"; conf_lo "0.000000"; conf_hi "0.087075"; cov "0.169646";
Chr3	Cufflinks	exon	13460629	13460685	1000	+	.	gene_id "AT3G32900"; transcript_id "AT3G32900.1"; exon_number "9"; FPKM "0.0290250454"; frac "1.000000"; conf_lo "0.000000"; conf_hi "0.087075"; cov "0.169646";
Chr3	Cufflinks	exon	13460792	13460854	1000	+	.	gene_id "AT3G32900"; transcript_id "AT3G32900.1"; exon_number "10"; FPKM "0.0290250454"; frac "1.000000"; conf_lo "0.000000"; conf_hi "0.087075"; cov "0.169646";
Chr3	Cufflinks	exon	13460936	13461177	1000	+	.	gene_id "AT3G32900"; transcript_id "AT3G32900.1"; exon_number "11"; FPKM "0.0290250454"; frac "1.000000"; conf_lo "0.000000"; conf_hi "0.087075"; cov "0.169646";
Chr3	Cufflinks	exon	13461251	13461332	1000	+	.	gene_id "AT3G32900"; transcript_id "AT3G32900.1"; exon_number "12"; FPKM "0.0290250454"; frac "1.000000"; conf_lo "0.000000"; conf_hi "0.087075"; cov "0.169646";
Chr3	Cufflinks	exon	13461727	13462143	1000	+	.	gene_id "AT3G32900"; transcript_id "AT3G32900.1"; exon_number "13"; FPKM "0.0290250454"; frac "1.000000"; conf_lo "0.000000"; conf_hi "0.087075"; cov "0.169646";
Chr3	Cufflinks	exon	13462259	13462417	1000	+	.	gene_id "AT3G32900"; transcript_id "AT3G32900.1"; exon_number "14"; FPKM "0.0290250454"; frac "1.000000"; conf_lo "0.000000"; conf_hi "0.087075"; cov "0.169646";
Chr3	Cufflinks	transcript	13464088	13465615	1	+	.	gene_id "AT3G32910"; transcript_id "AT3G32910.1"; FPKM "0.0000000000"; frac "0.000000"; conf_lo "0.000000"; conf_hi "0.000000"; cov "0.000000"; full_read_support "no";
Chr3	Cufflinks	exon	13464088	13464666	1	+	.	gene_id "AT3G32910"; transcript_id "AT3G32910.1"; exon_number "1"; FPKM "0.0000000000"; frac "0.000000"; conf_lo "0.000000"; conf_hi "0.000000"; cov "0.000000";
Chr3	Cufflinks	exon	13464855	13464980	1	+	.	gene_id "AT3G32910"; transcript_id "AT3G32910.1"; exon_number "2"; FPKM "0.0000000000"; frac "0.000000"; conf_lo "0.000000"; conf_hi "0.000000"; cov "0.000000";
Chr3	Cufflinks	exon	13465187	13465615	1	+	.	gene_id "AT3G32910"; transcript_id "AT3G32910.1"; exon_number "3"; FPKM "0.0000000000"; frac "0.000000"; conf_lo "0.000000"; conf_hi "0.000000"; cov "0.000000";
Chr3	Cufflinks	transcript	13465780	13467015	1	-	.	gene_id "AT3G32912"; transcript_id "AT3G32912.1"; FPKM "0.0000000000"; frac "0.000000"; conf_lo "0.000000"; conf_hi "0.000000"; cov "0.000000"; full_read_support "no";
Chr3	Cufflinks	exon	13465780	13467015	1	-	.	gene_id "AT3G32912"; transcript_id "AT3G32912.1"; exon_number "1"; FPKM "0.0000000000"; frac "0.000000"; conf_lo "0.000000"; conf_hi "0.000000"; cov "0.000000";
Chr3	Cufflinks	transcript	13467652	13473530	1000	-	.	gene_id "AT3G32914"; transcript_id "AT3G32914.1"; FPKM "0.0090327292"; frac "1.000000"; conf_lo "0.000000"; conf_hi "0.027098"; cov "0.052795"; full_read_support "yes";
Chr3	Cufflinks	exon	13467652	13473530	1000	-	.	gene_id "AT3G32914"; transcript_id "AT3G32914.1"; exon_number "1"; FPKM "0.0090327292"; frac "1.000000"; conf_lo "0.000000"; conf_hi "0.027098"; cov "0.052795";
Chr3	Cufflinks	transcript	13476577	13479549	1	-	.	gene_id "AT3G32917"; transcript_id "AT3G32917.1"; FPKM "0.0000000000"; frac "0.000000"; conf_lo "0.000000"; conf_hi "0.000000"; cov "0.000000"; full_read_support "no";
Chr3	Cufflinks	exon	13476577	13479549	1	-	.	gene_id "AT3G32917"; transcript_id "AT3G32917.1"; exon_number "1"; FPKM "0.0000000000"; frac "0.000000"; conf_lo "0.000000"; conf_hi "0.000000"; cov "0.000000";
Chr3	Cufflinks	transcript	13485294	13488783	1	-	.	gene_id "CUFF.3777"; transcript_id "AT3G32920.2"; FPKM "0.0000000000"; frac "0.000000"; conf_lo "0.000000"; conf_hi "0.000000"; cov "0.000000"; full_read_support "no";
Chr3	Cufflinks	exon	13485294	13485500	1	-	.	gene_id "CUFF.3777"; transcript_id "AT3G32920.2"; exon_number "1"; FPKM "0.0000000000"; frac "0.000000"; conf_lo "0.000000"; conf_hi "0.000000"; cov "0.000000";
Chr3	Cufflinks	exon	13485727	13485806	1	-	.	gene_id "CUFF.3777"; transcript_id "AT3G32920.2"; exon_number "2"; FPKM "0.0000000000"; frac "0.000000"; conf_lo "0.000000"; conf_hi "0.000000"; cov "0.000000";
Chr3	Cufflinks	exon	13485907	13485997	1	-	.	gene_id "CUFF.3777"; transcript_id "AT3G32920.2"; exon_number "3"; FPKM "0.0000000000"; frac "0.000000"; conf_lo "0.000000"; conf_hi "0.000000"; cov "0.000000";
Chr3	Cufflinks	exon	13486097	13486252	1	-	.	gene_id "CUFF.3777"; transcript_id "AT3G32920.2"; exon_number "4"; FPKM "0.0000000000"; frac "0.000000"; conf_lo "0.000000"; conf_hi "0.000000"; cov "0.000000";
Chr3	Cufflinks	exon	13486382	13486441	1	-	.	gene_id "CUFF.3777"; transcript_id "AT3G32920.2"; exon_number "5"; FPKM "0.0000000000"; frac "0.000000"; conf_lo "0.000000"; conf_hi "0.000000"; cov "0.000000";
Chr3	Cufflinks	exon	13486615	13486836	1	-	.	gene_id "CUFF.3777"; transcript_id "AT3G32920.2"; exon_number "6"; FPKM "0.0000000000"; frac "0.000000"; conf_lo "0.000000"; conf_hi "0.000000"; cov "0.000000";
Chr3	Cufflinks	exon	13488731	13488783	1	-	.	gene_id "CUFF.3777"; transcript_id "AT3G32920.2"; exon_number "7"; FPKM "0.0000000000"; frac "0.000000"; conf_lo "0.000000"; conf_hi "0.000000"; cov "0.000000";
Chr3	Cufflinks	transcript	13485399	13488783	1	-	.	gene_id "CUFF.3777"; transcript_id "AT3G32920.1"; FPKM "0.0000000000"; frac "0.000000"; conf_lo "0.000000"; conf_hi "0.000000"; cov "0.000000"; full_read_support "no";
Chr3	Cufflinks	exon	13485399	13485500	1	-	.	gene_id "CUFF.3777"; transcript_id "AT3G32920.1"; exon_number "1"; FPKM "0.0000000000"; frac "0.000000"; conf_lo "0.000000"; conf_hi "0.000000"; cov "0.000000";
Chr3	Cufflinks	exon	13485629	13485735	1	-	.	gene_id "CUFF.3777"; transcript_id "AT3G32920.1"; exon_number "2"; FPKM "0.0000000000"; frac "0.000000"; conf_lo "0.000000"; conf_hi "0.000000"; cov "0.000000";
Chr3	Cufflinks	exon	13485841	13485997	1	-	.	gene_id "CUFF.3777"; transcript_id "AT3G32920.1"; exon_number "3"; FPKM "0.0000000000"; frac "0.000000"; conf_lo "0.000000"; conf_hi "0.000000"; cov "0.000000";
Chr3	Cufflinks	exon	13486097	13486252	1	-	.	gene_id "CUFF.3777"; transcript_id "AT3G32920.1"; exon_number "4"; FPKM "0.0000000000"; frac "0.000000"; conf_lo "0.000000"; conf_hi "0.000000"; cov "0.000000";
Chr3	Cufflinks	exon	13486382	13486441	1	-	.	gene_id "CUFF.3777"; transcript_id "AT3G32920.1"; exon_number "5"; FPKM "0.0000000000"; frac "0.000000"; conf_lo "0.000000"; conf_hi "0.000000"; cov "0.000000";
Chr3	Cufflinks	exon	13486615	13486836	1	-	.	gene_id "CUFF.3777"; transcript_id "AT3G32920.1"; exon_number "6"; FPKM "0.0000000000"; frac "0.000000"; conf_lo "0.000000"; conf_hi "0.000000"; cov "0.000000";
Chr3	Cufflinks	exon	13488731	13488783	1	-	.	gene_id "CUFF.3777"; transcript_id "AT3G32920.1"; exon_number "7"; FPKM "0.0000000000"; frac "0.000000"; conf_lo "0.000000"; conf_hi "0.000000"; cov "0.000000";
Chr3	Cufflinks	transcript	13486981	13488632	1000	-	.	gene_id "AT3G32925"; transcript_id "AT3G32925.1"; FPKM "0.0352672715"; frac "1.000000"; conf_lo "0.000000"; conf_hi "0.105802"; cov "0.206131"; full_read_support "yes";
Chr3	Cufflinks	exon	13486981	13488632	1000	-	.	gene_id "AT3G32925"; transcript_id "AT3G32925.1"; exon_number "1"; FPKM "0.0352672715"; frac "1.000000"; conf_lo "0.000000"; conf_hi "0.105802"; cov "0.206131";
Chr3	Cufflinks	transcript	13489518	13490849	1000	+	.	gene_id "CUFF.3778"; transcript_id "AT3G32930.1"; FPKM "46.9330442233"; frac "1.000000"; conf_lo "42.878296"; conf_hi "50.987793"; cov "274.033074"; full_read_support "yes";
Chr3	Cufflinks	exon	13489518	13489883	1000	+	.	gene_id "CUFF.3778"; transcript_id "AT3G32930.1"; exon_number "1"; FPKM "46.9330442233"; frac "1.000000"; conf_lo "42.878296"; conf_hi "50.987793"; cov "274.033074";
Chr3	Cufflinks	exon	13489983	13490075	1000	+	.	gene_id "CUFF.3778"; transcript_id "AT3G32930.1"; exon_number "2"; FPKM "46.9330442233"; frac "1.000000"; conf_lo "42.878296"; conf_hi "50.987793"; cov "274.033074";
Chr3	Cufflinks	exon	13490267	13490439	1000	+	.	gene_id "CUFF.3778"; transcript_id "AT3G32930.1"; exon_number "3"; FPKM "46.9330442233"; frac "1.000000"; conf_lo "42.878296"; conf_hi "50.987793"; cov "274.033074";
Chr3	Cufflinks	exon	13490510	13490849	1000	+	.	gene_id "CUFF.3778"; transcript_id "AT3G32930.1"; exon_number "4"; FPKM "46.9330442233"; frac "1.000000"; conf_lo "42.878296"; conf_hi "50.987793"; cov "274.033074";
Chr3	Cufflinks	transcript	13490945	13493787	828	-	.	gene_id "CUFF.3779"; transcript_id "AT3G32940.1"; FPKM "0.6002246796"; frac "0.278402"; conf_lo "0.289822"; conf_hi "0.910627"; cov "3.499114"; full_read_support "yes";
Chr3	Cufflinks	exon	13490945	13492228	828	-	.	gene_id "CUFF.3779"; transcript_id "AT3G32940.1"; exon_number "1"; FPKM "0.6002246796"; frac "0.278402"; conf_lo "0.289822"; conf_hi "0.910627"; cov "3.499114";
Chr3	Cufflinks	exon	13492336	13492470	828	-	.	gene_id "CUFF.3779"; transcript_id "AT3G32940.1"; exon_number "2"; FPKM "0.6002246796"; frac "0.278402"; conf_lo "0.289822"; conf_hi "0.910627"; cov "3.499114";
Chr3	Cufflinks	exon	13492578	13492628	828	-	.	gene_id "CUFF.3779"; transcript_id "AT3G32940.1"; exon_number "3"; FPKM "0.6002246796"; frac "0.278402"; conf_lo "0.289822"; conf_hi "0.910627"; cov "3.499114";
Chr3	Cufflinks	exon	13492714	13492791	828	-	.	gene_id "CUFF.3779"; transcript_id "AT3G32940.1"; exon_number "4"; FPKM "0.6002246796"; frac "0.278402"; conf_lo "0.289822"; conf_hi "0.910627"; cov "3.499114";
Chr3	Cufflinks	exon	13492976	13493058	828	-	.	gene_id "CUFF.3779"; transcript_id "AT3G32940.1"; exon_number "5"; FPKM "0.6002246796"; frac "0.278402"; conf_lo "0.289822"; conf_hi "0.910627"; cov "3.499114";
Chr3	Cufflinks	exon	13493129	13493156	828	-	.	gene_id "CUFF.3779"; transcript_id "AT3G32940.1"; exon_number "6"; FPKM "0.6002246796"; frac "0.278402"; conf_lo "0.289822"; conf_hi "0.910627"; cov "3.499114";
Chr3	Cufflinks	exon	13493244	13493312	828	-	.	gene_id "CUFF.3779"; transcript_id "AT3G32940.1"; exon_number "7"; FPKM "0.6002246796"; frac "0.278402"; conf_lo "0.289822"; conf_hi "0.910627"; cov "3.499114";
Chr3	Cufflinks	exon	13493391	13493787	828	-	.	gene_id "CUFF.3779"; transcript_id "AT3G32940.1"; exon_number "8"; FPKM "0.6002246796"; frac "0.278402"; conf_lo "0.289822"; conf_hi "0.910627"; cov "3.499114";
Chr3	Cufflinks	transcript	13490945	13493796	475	-	.	gene_id "CUFF.3779"; transcript_id "CUFF.3779.2"; FPKM "0.3442565985"; frac "0.166880"; conf_lo "0.088654"; conf_hi "0.599859"; cov "2.006904"; full_read_support "no";
Chr3	Cufflinks	exon	13490945	13492228	475	-	.	gene_id "CUFF.3779"; transcript_id "CUFF.3779.2"; exon_number "1"; FPKM "0.3442565985"; frac "0.166880"; conf_lo "0.088654"; conf_hi "0.599859"; cov "2.006904";
Chr3	Cufflinks	exon	13492336	13492470	475	-	.	gene_id "CUFF.3779"; transcript_id "CUFF.3779.2"; exon_number "2"; FPKM "0.3442565985"; frac "0.166880"; conf_lo "0.088654"; conf_hi "0.599859"; cov "2.006904";
Chr3	Cufflinks	exon	13492578	13492628	475	-	.	gene_id "CUFF.3779"; transcript_id "CUFF.3779.2"; exon_number "3"; FPKM "0.3442565985"; frac "0.166880"; conf_lo "0.088654"; conf_hi "0.599859"; cov "2.006904";
Chr3	Cufflinks	exon	13492714	13492791	475	-	.	gene_id "CUFF.3779"; transcript_id "CUFF.3779.2"; exon_number "4"; FPKM "0.3442565985"; frac "0.166880"; conf_lo "0.088654"; conf_hi "0.599859"; cov "2.006904";
Chr3	Cufflinks	exon	13492976	13493058	475	-	.	gene_id "CUFF.3779"; transcript_id "CUFF.3779.2"; exon_number "5"; FPKM "0.3442565985"; frac "0.166880"; conf_lo "0.088654"; conf_hi "0.599859"; cov "2.006904";
Chr3	Cufflinks	exon	13493129	13493156	475	-	.	gene_id "CUFF.3779"; transcript_id "CUFF.3779.2"; exon_number "6"; FPKM "0.3442565985"; frac "0.166880"; conf_lo "0.088654"; conf_hi "0.599859"; cov "2.006904";
Chr3	Cufflinks	exon	13493244	13493796	475	-	.	gene_id "CUFF.3779"; transcript_id "CUFF.3779.2"; exon_number "7"; FPKM "0.3442565985"; frac "0.166880"; conf_lo "0.088654"; conf_hi "0.599859"; cov "2.006904";
Chr3	Cufflinks	transcript	13490945	13493796	1000	-	.	gene_id "CUFF.3779"; transcript_id "CUFF.3779.3"; FPKM "0.7246717557"; frac "0.415781"; conf_lo "0.426343"; conf_hi "1.023000"; cov "4.224600"; full_read_support "yes";
Chr3	Cufflinks	exon	13490945	13492228	1000	-	.	gene_id "CUFF.3779"; transcript_id "CUFF.3779.3"; exon_number "1"; FPKM "0.7246717557"; frac "0.415781"; conf_lo "0.426343"; conf_hi "1.023000"; cov "4.224600";
Chr3	Cufflinks	exon	13492336	13492628	1000	-	.	gene_id "CUFF.3779"; transcript_id "CUFF.3779.3"; exon_number "2"; FPKM "0.7246717557"; frac "0.415781"; conf_lo "0.426343"; conf_hi "1.023000"; cov "4.224600";
Chr3	Cufflinks	exon	13492714	13493333	1000	-	.	gene_id "CUFF.3779"; transcript_id "CUFF.3779.3"; exon_number "3"; FPKM "0.7246717557"; frac "0.415781"; conf_lo "0.426343"; conf_hi "1.023000"; cov "4.224600";
Chr3	Cufflinks	exon	13493412	13493796	1000	-	.	gene_id "CUFF.3779"; transcript_id "CUFF.3779.3"; exon_number "4"; FPKM "0.7246717557"; frac "0.415781"; conf_lo "0.426343"; conf_hi "1.023000"; cov "4.224600";
Chr3	Cufflinks	transcript	13490945	13493796	417	-	.	gene_id "CUFF.3779"; transcript_id "CUFF.3779.4"; FPKM "0.3023624382"; frac "0.138936"; conf_lo "0.058944"; conf_hi "0.545781"; cov "1.762674"; full_read_support "no";
Chr3	Cufflinks	exon	13490945	13492228	417	-	.	gene_id "CUFF.3779"; transcript_id "CUFF.3779.4"; exon_number "1"; FPKM "0.3023624382"; frac "0.138936"; conf_lo "0.058944"; conf_hi "0.545781"; cov "1.762674";
Chr3	Cufflinks	exon	13492336	13492470	417	-	.	gene_id "CUFF.3779"; transcript_id "CUFF.3779.4"; exon_number "2"; FPKM "0.3023624382"; frac "0.138936"; conf_lo "0.058944"; conf_hi "0.545781"; cov "1.762674";
Chr3	Cufflinks	exon	13492578	13492628	417	-	.	gene_id "CUFF.3779"; transcript_id "CUFF.3779.4"; exon_number "3"; FPKM "0.3023624382"; frac "0.138936"; conf_lo "0.058944"; conf_hi "0.545781"; cov "1.762674";
Chr3	Cufflinks	exon	13492714	13492791	417	-	.	gene_id "CUFF.3779"; transcript_id "CUFF.3779.4"; exon_number "4"; FPKM "0.3023624382"; frac "0.138936"; conf_lo "0.058944"; conf_hi "0.545781"; cov "1.762674";
Chr3	Cufflinks	exon	13492975	13493058	417	-	.	gene_id "CUFF.3779"; transcript_id "CUFF.3779.4"; exon_number "5"; FPKM "0.3023624382"; frac "0.138936"; conf_lo "0.058944"; conf_hi "0.545781"; cov "1.762674";
Chr3	Cufflinks	exon	13493244	13493312	417	-	.	gene_id "CUFF.3779"; transcript_id "CUFF.3779.4"; exon_number "6"; FPKM "0.3023624382"; frac "0.138936"; conf_lo "0.058944"; conf_hi "0.545781"; cov "1.762674";
Chr3	Cufflinks	exon	13493391	13493796	417	-	.	gene_id "CUFF.3779"; transcript_id "CUFF.3779.4"; exon_number "7"; FPKM "0.3023624382"; frac "0.138936"; conf_lo "0.058944"; conf_hi "0.545781"; cov "1.762674";
Chr3	Cufflinks	transcript	13495365	13498632	1	-	.	gene_id "AT3G32950"; transcript_id "AT3G32950.1"; FPKM "0.0000000000"; frac "0.000000"; conf_lo "0.000000"; conf_hi "0.000000"; cov "0.000000"; full_read_support "no";
Chr3	Cufflinks	exon	13495365	13498632	1	-	.	gene_id "AT3G32950"; transcript_id "AT3G32950.1"; exon_number "1"; FPKM "0.0000000000"; frac "0.000000"; conf_lo "0.000000"; conf_hi "0.000000"; cov "0.000000";
Chr3	Cufflinks	transcript	13499677	13500415	1	+	.	gene_id "AT3G32960"; transcript_id "AT3G32960.1"; FPKM "0.0000000000"; frac "0.000000"; conf_lo "0.000000"; conf_hi "0.000000"; cov "0.000000"; full_read_support "no";
Chr3	Cufflinks	exon	13499677	13500222	1	+	.	gene_id "AT3G32960"; transcript_id "AT3G32960.1"; exon_number "1"; FPKM "0.0000000000"; frac "0.000000"; conf_lo "0.000000"; conf_hi "0.000000"; cov "0.000000";
Chr3	Cufflinks	exon	13500317	13500415	1	+	.	gene_id "AT3G32960"; transcript_id "AT3G32960.1"; exon_number "2"; FPKM "0.0000000000"; frac "0.000000"; conf_lo "0.000000"; conf_hi "0.000000"; cov "0.000000";
Chr3	Cufflinks	transcript	13502564	13503104	1	+	.	gene_id "AT3G32962"; transcript_id "AT3G32962.1"; FPKM "0.0000000000"; frac "0.000000"; conf_lo "0.000000"; conf_hi "0.000000"; cov "0.000000"; full_read_support "no";
Chr3	Cufflinks	exon	13502564	13503104	1	+	.	gene_id "AT3G32962"; transcript_id "AT3G32962.1"; exon_number "1"; FPKM "0.0000000000"; frac "0.000000"; conf_lo "0.000000"; conf_hi "0.000000"; cov "0.000000";
Chr3	Cufflinks	transcript	13503321	13506924	1	+	.	gene_id "AT3G32964"; transcript_id "AT3G32964.1"; FPKM "0.0000000000"; frac "0.000000"; conf_lo "0.000000"; conf_hi "0.000000"; cov "0.000000"; full_read_support "no";
Chr3	Cufflinks	exon	13503321	13506924	1	+	.	gene_id "AT3G32964"; transcript_id "AT3G32964.1"; exon_number "1"; FPKM "0.0000000000"; frac "0.000000"; conf_lo "0.000000"; conf_hi "0.000000"; cov "0.000000";
Chr3	Cufflinks	transcript	13510191	13513415	1	+	.	gene_id "AT3G32966"; transcript_id "AT3G32966.1"; FPKM "0.0000000000"; frac "0.000000"; conf_lo "0.000000"; conf_hi "0.000000"; cov "0.000000"; full_read_support "no";
Chr3	Cufflinks	exon	13510191	13513415	1	+	.	gene_id "AT3G32966"; transcript_id "AT3G32966.1"; exon_number "1"; FPKM "0.0000000000"; frac "0.000000"; conf_lo "0.000000"; conf_hi "0.000000"; cov "0.000000";
Chr3	Cufflinks	transcript	13513867	13515598	1	-	.	gene_id "AT3G32968"; transcript_id "AT3G32968.1"; FPKM "0.0000000000"; frac "0.000000"; conf_lo "0.000000"; conf_hi "0.000000"; cov "0.000000"; full_read_support "no";
Chr3	Cufflinks	exon	13513867	13515598	1	-	.	gene_id "AT3G32968"; transcript_id "AT3G32968.1"; exon_number "1"; FPKM "0.0000000000"; frac "0.000000"; conf_lo "0.000000"; conf_hi "0.000000"; cov "0.000000";
Chr3	Cufflinks	transcript	13518960	13520041	1	-	.	gene_id "AT3G32970"; transcript_id "AT3G32970.1"; FPKM "0.0000000000"; frac "0.000000"; conf_lo "0.000000"; conf_hi "0.000000"; cov "0.000000"; full_read_support "no";
Chr3	Cufflinks	exon	13518960	13520041	1	-	.	gene_id "AT3G32970"; transcript_id "AT3G32970.1"; exon_number "1"; FPKM "0.0000000000"; frac "0.000000"; conf_lo "0.000000"; conf_hi "0.000000"; cov "0.000000";
Chr3	Cufflinks	transcript	13521212	13524114	1	-	.	gene_id "AT3G32975"; transcript_id "AT3G32975.1"; FPKM "0.0000000000"; frac "0.000000"; conf_lo "0.000000"; conf_hi "0.000000"; cov "0.000000"; full_read_support "no";
Chr3	Cufflinks	exon	13521212	13524114	1	-	.	gene_id "AT3G32975"; transcript_id "AT3G32975.1"; exon_number "1"; FPKM "0.0000000000"; frac "0.000000"; conf_lo "0.000000"; conf_hi "0.000000"; cov "0.000000";
Chr3	Cufflinks	transcript	13526097	13529997	1000	-	.	gene_id "CUFF.3780"; transcript_id "AT3G32980.1"; FPKM "76.3133314590"; frac "1.000000"; conf_lo "71.513518"; conf_hi "81.113145"; cov "445.673489"; full_read_support "yes";
Chr3	Cufflinks	exon	13526097	13526873	1000	-	.	gene_id "CUFF.3780"; transcript_id "AT3G32980.1"; exon_number "1"; FPKM "76.3133314590"; frac "1.000000"; conf_lo "71.513518"; conf_hi "81.113145"; cov "445.673489";
Chr3	Cufflinks	exon	13526947	13527115	1000	-	.	gene_id "CUFF.3780"; transcript_id "AT3G32980.1"; exon_number "2"; FPKM "76.3133314590"; frac "1.000000"; conf_lo "71.513518"; conf_hi "81.113145"; cov "445.673489";
Chr3	Cufflinks	exon	13527616	13527807	1000	-	.	gene_id "CUFF.3780"; transcript_id "AT3G32980.1"; exon_number "3"; FPKM "76.3133314590"; frac "1.000000"; conf_lo "71.513518"; conf_hi "81.113145"; cov "445.673489";
Chr3	Cufflinks	exon	13529722	13529997	1000	-	.	gene_id "CUFF.3780"; transcript_id "AT3G32980.1"; exon_number "4"; FPKM "76.3133314590"; frac "1.000000"; conf_lo "71.513518"; conf_hi "81.113145"; cov "445.673489";
Chr3	Cufflinks	transcript	13534183	13536711	1000	-	.	gene_id "AT3G32990"; transcript_id "AT3G32990.1"; FPKM "0.0440128464"; frac "1.000000"; conf_lo "0.000000"; conf_hi "0.106343"; cov "0.249530"; full_read_support "yes";
Chr3	Cufflinks	exon	13534183	13536711	1000	-	.	gene_id "AT3G32990"; transcript_id "AT3G32990.1"; exon_number "1"; FPKM "0.0440128464"; frac "1.000000"; conf_lo "0.000000"; conf_hi "0.106343"; cov "0.249530";
Chr3	Cufflinks	transcript	13537077	13537851	1000	-	.	gene_id "AT3G33000"; transcript_id "AT3G33000.1"; FPKM "0.4437138266"; frac "0.238095"; conf_lo "0.004989"; conf_hi "0.882439"; cov "2.577788"; full_read_support "yes";
Chr3	Cufflinks	exon	13537077	13537851	1000	-	.	gene_id "AT3G33000"; transcript_id "AT3G33000.1"; exon_number "1"; FPKM "0.4437138266"; frac "0.238095"; conf_lo "0.004989"; conf_hi "0.882439"; cov "2.577788";
Chr3	Cufflinks	transcript	13537726	13537925	1000	+	.	gene_id "CUFF.3781"; transcript_id "CUFF.3781.1"; FPKM "48.9242410590"; frac "0.761905"; conf_lo "23.709264"; conf_hi "74.139218"; cov "284.228915"; full_read_support "yes";
Chr3	Cufflinks	exon	13537726	13537925	1000	+	.	gene_id "CUFF.3781"; transcript_id "CUFF.3781.1"; exon_number "1"; FPKM "48.9242410590"; frac "0.761905"; conf_lo "23.709264"; conf_hi "74.139218"; cov "284.228915";
Chr3	Cufflinks	transcript	13538067	13538776	1000	-	.	gene_id "AT3G33002"; transcript_id "AT3G33002.1"; FPKM "0.9997855384"; frac "1.000000"; conf_lo "0.354237"; conf_hi "1.645334"; cov "5.826043"; full_read_support "yes";
Chr3	Cufflinks	exon	13538067	13538776	1000	-	.	gene_id "AT3G33002"; transcript_id "AT3G33002.1"; exon_number "1"; FPKM "0.9997855384"; frac "1.000000"; conf_lo "0.354237"; conf_hi "1.645334"; cov "5.826043";
Chr3	Cufflinks	transcript	13538953	13541488	1000	-	.	gene_id "AT3G33004"; transcript_id "AT3G33004.1"; FPKM "0.9434447124"; frac "1.000000"; conf_lo "0.649081"; conf_hi "1.237808"; cov "5.489478"; full_read_support "yes";
Chr3	Cufflinks	exon	13538953	13541488	1000	-	.	gene_id "AT3G33004"; transcript_id "AT3G33004.1"; exon_number "1"; FPKM "0.9434447124"; frac "1.000000"; conf_lo "0.649081"; conf_hi "1.237808"; cov "5.489478";
Chr3	Cufflinks	transcript	13544797	13547327	1	+	.	gene_id "AT3G33005"; transcript_id "AT3G33005.1"; FPKM "0.0000000000"; frac "0.000000"; conf_lo "0.000000"; conf_hi "0.000000"; cov "0.000000"; full_read_support "no";
Chr3	Cufflinks	exon	13544797	13547327	1	+	.	gene_id "AT3G33005"; transcript_id "AT3G33005.1"; exon_number "1"; FPKM "0.0000000000"; frac "0.000000"; conf_lo "0.000000"; conf_hi "0.000000"; cov "0.000000";
Chr3	Cufflinks	transcript	13550422	13553113	1	+	.	gene_id "AT3G33006"; transcript_id "AT3G33006.1"; FPKM "0.0000000000"; frac "0.000000"; conf_lo "0.000000"; conf_hi "0.000000"; cov "0.000000"; full_read_support "no";
Chr3	Cufflinks	exon	13550422	13553113	1	+	.	gene_id "AT3G33006"; transcript_id "AT3G33006.1"; exon_number "1"; FPKM "0.0000000000"; frac "0.000000"; conf_lo "0.000000"; conf_hi "0.000000"; cov "0.000000";
Chr3	Cufflinks	transcript	13553322	13553735	1	+	.	gene_id "AT3G33008"; transcript_id "AT3G33008.1"; FPKM "0.0000000000"; frac "0.000000"; conf_lo "0.000000"; conf_hi "0.000000"; cov "0.000000"; full_read_support "no";
Chr3	Cufflinks	exon	13553322	13553735	1	+	.	gene_id "AT3G33008"; transcript_id "AT3G33008.1"; exon_number "1"; FPKM "0.0000000000"; frac "0.000000"; conf_lo "0.000000"; conf_hi "0.000000"; cov "0.000000";
Chr3	Cufflinks	transcript	13557524	13561767	1	-	.	gene_id "AT3G33009"; transcript_id "AT3G33009.1"; FPKM "0.0000000000"; frac "0.000000"; conf_lo "0.000000"; conf_hi "0.000000"; cov "0.000000"; full_read_support "no";
Chr3	Cufflinks	exon	13557524	13561767	1	-	.	gene_id "AT3G33009"; transcript_id "AT3G33009.1"; exon_number "1"; FPKM "0.0000000000"; frac "0.000000"; conf_lo "0.000000"; conf_hi "0.000000"; cov "0.000000";
Chr3	Cufflinks	transcript	13563190	13566382	1	-	.	gene_id "AT3G33011"; transcript_id "AT3G33011.1"; FPKM "0.0000000000"; frac "0.000000"; conf_lo "0.000000"; conf_hi "0.000000"; cov "0.000000"; full_read_support "no";
Chr3	Cufflinks	exon	13563190	13566382	1	-	.	gene_id "AT3G33011"; transcript_id "AT3G33011.1"; exon_number "1"; FPKM "0.0000000000"; frac "0.000000"; conf_lo "0.000000"; conf_hi "0.000000"; cov "0.000000";
Chr3	Cufflinks	transcript	13568395	13571420	1	-	.	gene_id "AT3G33010"; transcript_id "AT3G33010.1"; FPKM "0.0000000000"; frac "0.000000"; conf_lo "0.000000"; conf_hi "0.000000"; cov "0.000000"; full_read_support "no";
Chr3	Cufflinks	exon	13568395	13571420	1	-	.	gene_id "AT3G33010"; transcript_id "AT3G33010.1"; exon_number "1"; FPKM "0.0000000000"; frac "0.000000"; conf_lo "0.000000"; conf_hi "0.000000"; cov "0.000000";
Chr3	Cufflinks	transcript	13571980	13573065	1	+	.	gene_id "AT3G33025"; transcript_id "AT3G33025.1"; FPKM "0.0000000000"; frac "0.000000"; conf_lo "0.000000"; conf_hi "0.000000"; cov "0.000000"; full_read_support "no";
Chr3	Cufflinks	exon	13571980	13573065	1	+	.	gene_id "AT3G33025"; transcript_id "AT3G33025.1"; exon_number "1"; FPKM "0.0000000000"; frac "0.000000"; conf_lo "0.000000"; conf_hi "0.000000"; cov "0.000000";
Chr3	Cufflinks	transcript	13574217	13575308	1	+	.	gene_id "AT3G33030"; transcript_id "AT3G33030.1"; FPKM "0.0000000000"; frac "0.000000"; conf_lo "0.000000"; conf_hi "0.000000"; cov "0.000000"; full_read_support "no";
Chr3	Cufflinks	exon	13574217	13575308	1	+	.	gene_id "AT3G33030"; transcript_id "AT3G33030.1"; exon_number "1"; FPKM "0.0000000000"; frac "0.000000"; conf_lo "0.000000"; conf_hi "0.000000"; cov "0.000000";
Chr3	Cufflinks	transcript	13576128	13579562	1	-	.	gene_id "AT3G33035"; transcript_id "AT3G33035.1"; FPKM "0.0000000000"; frac "0.000000"; conf_lo "0.000000"; conf_hi "0.000000"; cov "0.000000"; full_read_support "no";
Chr3	Cufflinks	exon	13576128	13579562	1	-	.	gene_id "AT3G33035"; transcript_id "AT3G33035.1"; exon_number "1"; FPKM "0.0000000000"; frac "0.000000"; conf_lo "0.000000"; conf_hi "0.000000"; cov "0.000000";
Chr3	Cufflinks	transcript	13579593	13580782	1	-	.	gene_id "AT3G33045"; transcript_id "AT3G33045.1"; FPKM "0.0000000000"; frac "0.000000"; conf_lo "0.000000"; conf_hi "0.000000"; cov "0.000000"; full_read_support "no";
Chr3	Cufflinks	exon	13579593	13580782	1	-	.	gene_id "AT3G33045"; transcript_id "AT3G33045.1"; exon_number "1"; FPKM "0.0000000000"; frac "0.000000"; conf_lo "0.000000"; conf_hi "0.000000"; cov "0.000000";
Chr3	Cufflinks	transcript	13581147	13583974	1	+	.	gene_id "AT3G33055"; transcript_id "AT3G33055.1"; FPKM "0.0000000000"; frac "0.000000"; conf_lo "0.000000"; conf_hi "0.000000"; cov "0.000000"; full_read_support "no";
Chr3	Cufflinks	exon	13581147	13583974	1	+	.	gene_id "AT3G33055"; transcript_id "AT3G33055.1"; exon_number "1"; FPKM "0.0000000000"; frac "0.000000"; conf_lo "0.000000"; conf_hi "0.000000"; cov "0.000000";
Chr3	Cufflinks	transcript	13601800	13606148	1	+	.	gene_id "AT3G33058"; transcript_id "AT3G33058.1"; FPKM "0.0000000000"; frac "0.000000"; conf_lo "0.000000"; conf_hi "0.000000"; cov "0.000000"; full_read_support "no";
Chr3	Cufflinks	exon	13601800	13606148	1	+	.	gene_id "AT3G33058"; transcript_id "AT3G33058.1"; exon_number "1"; FPKM "0.0000000000"; frac "0.000000"; conf_lo "0.000000"; conf_hi "0.000000"; cov "0.000000";
Chr3	Cufflinks	transcript	13607765	13608786	1	+	.	gene_id "AT3G33085"; transcript_id "AT3G33085.1"; FPKM "0.0000000000"; frac "0.000000"; conf_lo "0.000000"; conf_hi "0.000000"; cov "0.000000"; full_read_support "no";
Chr3	Cufflinks	exon	13607765	13608786	1	+	.	gene_id "AT3G33085"; transcript_id "AT3G33085.1"; exon_number "1"; FPKM "0.0000000000"; frac "0.000000"; conf_lo "0.000000"; conf_hi "0.000000"; cov "0.000000";
Chr3	Cufflinks	transcript	13609396	13611925	1	+	.	gene_id "AT3G33083"; transcript_id "AT3G33083.1"; FPKM "0.0000000000"; frac "0.000000"; conf_lo "0.000000"; conf_hi "0.000000"; cov "0.000000"; full_read_support "no";
Chr3	Cufflinks	exon	13609396	13611925	1	+	.	gene_id "AT3G33083"; transcript_id "AT3G33083.1"; exon_number "1"; FPKM "0.0000000000"; frac "0.000000"; conf_lo "0.000000"; conf_hi "0.000000"; cov "0.000000";
Chr3	Cufflinks	transcript	13612062	13612560	1	-	.	gene_id "AT3G33082"; transcript_id "AT3G33082.1"; FPKM "0.0000000000"; frac "0.000000"; conf_lo "0.000000"; conf_hi "0.000000"; cov "0.000000"; full_read_support "no";
Chr3	Cufflinks	exon	13612062	13612560	1	-	.	gene_id "AT3G33082"; transcript_id "AT3G33082.1"; exon_number "1"; FPKM "0.0000000000"; frac "0.000000"; conf_lo "0.000000"; conf_hi "0.000000"; cov "0.000000";
Chr3	Cufflinks	transcript	13614162	13616153	1	-	.	gene_id "AT3G33081"; transcript_id "AT3G33081.1"; FPKM "0.0000000000"; frac "0.000000"; conf_lo "0.000000"; conf_hi "0.000000"; cov "0.000000"; full_read_support "no";
Chr3	Cufflinks	exon	13614162	13616153	1	-	.	gene_id "AT3G33081"; transcript_id "AT3G33081.1"; exon_number "1"; FPKM "0.0000000000"; frac "0.000000"; conf_lo "0.000000"; conf_hi "0.000000"; cov "0.000000";
Chr3	Cufflinks	transcript	13617214	13619474	1	-	.	gene_id "AT3G33079"; transcript_id "AT3G33079.1"; FPKM "0.0000000000"; frac "0.000000"; conf_lo "0.000000"; conf_hi "0.000000"; cov "0.000000"; full_read_support "no";
Chr3	Cufflinks	exon	13617214	13619474	1	-	.	gene_id "AT3G33079"; transcript_id "AT3G33079.1"; exon_number "1"; FPKM "0.0000000000"; frac "0.000000"; conf_lo "0.000000"; conf_hi "0.000000"; cov "0.000000";
Chr3	Cufflinks	transcript	13620209	13620925	1	+	.	gene_id "AT3G33064"; transcript_id "AT3G33064.1"; FPKM "0.0000000000"; frac "0.000000"; conf_lo "0.000000"; conf_hi "0.000000"; cov "0.000000"; full_read_support "no";
Chr3	Cufflinks	exon	13620209	13620358	1	+	.	gene_id "AT3G33064"; transcript_id "AT3G33064.1"; exon_number "1"; FPKM "0.0000000000"; frac "0.000000"; conf_lo "0.000000"; conf_hi "0.000000"; cov "0.000000";
Chr3	Cufflinks	exon	13620431	13620457	1	+	.	gene_id "AT3G33064"; transcript_id "AT3G33064.1"; exon_number "2"; FPKM "0.0000000000"; frac "0.000000"; conf_lo "0.000000"; conf_hi "0.000000"; cov "0.000000";
Chr3	Cufflinks	exon	13620552	13620599	1	+	.	gene_id "AT3G33064"; transcript_id "AT3G33064.1"; exon_number "3"; FPKM "0.0000000000"; frac "0.000000"; conf_lo "0.000000"; conf_hi "0.000000"; cov "0.000000";
Chr3	Cufflinks	exon	13620882	13620925	1	+	.	gene_id "AT3G33064"; transcript_id "AT3G33064.1"; exon_number "4"; FPKM "0.0000000000"; frac "0.000000"; conf_lo "0.000000"; conf_hi "0.000000"; cov "0.000000";
Chr3	Cufflinks	transcript	13624114	13628913	1	-	.	gene_id "AT3G33066"; transcript_id "AT3G33066.1"; FPKM "0.0000000000"; frac "0.000000"; conf_lo "0.000000"; conf_hi "0.000000"; cov "0.000000"; full_read_support "no";
Chr3	Cufflinks	exon	13624114	13628913	1	-	.	gene_id "AT3G33066"; transcript_id "AT3G33066.1"; exon_number "1"; FPKM "0.0000000000"; frac "0.000000"; conf_lo "0.000000"; conf_hi "0.000000"; cov "0.000000";
Chr3	Cufflinks	transcript	13631493	13634029	1	-	.	gene_id "AT3G33072"; transcript_id "AT3G33072.1"; FPKM "0.0000000000"; frac "0.000000"; conf_lo "0.000000"; conf_hi "0.000000"; cov "0.000000"; full_read_support "no";
Chr3	Cufflinks	exon	13631493	13634029	1	-	.	gene_id "AT3G33072"; transcript_id "AT3G33072.1"; exon_number "1"; FPKM "0.0000000000"; frac "0.000000"; conf_lo "0.000000"; conf_hi "0.000000"; cov "0.000000";
Chr3	Cufflinks	transcript	13635040	13637775	1	-	.	gene_id "AT3G33071"; transcript_id "AT3G33071.1"; FPKM "0.0000000000"; frac "0.000000"; conf_lo "0.000000"; conf_hi "0.000000"; cov "0.000000"; full_read_support "no";
Chr3	Cufflinks	exon	13635040	13637775	1	-	.	gene_id "AT3G33071"; transcript_id "AT3G33071.1"; exon_number "1"; FPKM "0.0000000000"; frac "0.000000"; conf_lo "0.000000"; conf_hi "0.000000"; cov "0.000000";
Chr3	Cufflinks	transcript	13639231	13639834	1	-	.	gene_id "AT3G33074"; transcript_id "AT3G33074.1"; FPKM "0.0000000000"; frac "0.000000"; conf_lo "0.000000"; conf_hi "0.000000"; cov "0.000000"; full_read_support "no";
Chr3	Cufflinks	exon	13639231	13639834	1	-	.	gene_id "AT3G33074"; transcript_id "AT3G33074.1"; exon_number "1"; FPKM "0.0000000000"; frac "0.000000"; conf_lo "0.000000"; conf_hi "0.000000"; cov "0.000000";
Chr3	Cufflinks	transcript	13640060	13640618	1	-	.	gene_id "AT3G33075"; transcript_id "AT3G33075.1"; FPKM "0.0000000000"; frac "0.000000"; conf_lo "0.000000"; conf_hi "0.000000"; cov "0.000000"; full_read_support "no";
Chr3	Cufflinks	exon	13640060	13640618	1	-	.	gene_id "AT3G33075"; transcript_id "AT3G33075.1"; exon_number "1"; FPKM "0.0000000000"; frac "0.000000"; conf_lo "0.000000"; conf_hi "0.000000"; cov "0.000000";
Chr3	Cufflinks	transcript	13645176	13647900	1	+	.	gene_id "AT3G33077"; transcript_id "AT3G33077.1"; FPKM "0.0000000000"; frac "0.000000"; conf_lo "0.000000"; conf_hi "0.000000"; cov "0.000000"; full_read_support "no";
Chr3	Cufflinks	exon	13645176	13647900	1	+	.	gene_id "AT3G33077"; transcript_id "AT3G33077.1"; exon_number "1"; FPKM "0.0000000000"; frac "0.000000"; conf_lo "0.000000"; conf_hi "0.000000"; cov "0.000000";
Chr3	Cufflinks	transcript	13648307	13649212	1	-	.	gene_id "AT3G33073"; transcript_id "AT3G33073.1"; FPKM "0.0000000000"; frac "0.000000"; conf_lo "0.000000"; conf_hi "0.000000"; cov "0.000000"; full_read_support "no";
Chr3	Cufflinks	exon	13648307	13648360	1	-	.	gene_id "AT3G33073"; transcript_id "AT3G33073.1"; exon_number "1"; FPKM "0.0000000000"; frac "0.000000"; conf_lo "0.000000"; conf_hi "0.000000"; cov "0.000000";
Chr3	Cufflinks	exon	13648509	13648641	1	-	.	gene_id "AT3G33073"; transcript_id "AT3G33073.1"; exon_number "2"; FPKM "0.0000000000"; frac "0.000000"; conf_lo "0.000000"; conf_hi "0.000000"; cov "0.000000";
Chr3	Cufflinks	exon	13648694	13648753	1	-	.	gene_id "AT3G33073"; transcript_id "AT3G33073.1"; exon_number "3"; FPKM "0.0000000000"; frac "0.000000"; conf_lo "0.000000"; conf_hi "0.000000"; cov "0.000000";
Chr3	Cufflinks	exon	13648841	13649056	1	-	.	gene_id "AT3G33073"; transcript_id "AT3G33073.1"; exon_number "4"; FPKM "0.0000000000"; frac "0.000000"; conf_lo "0.000000"; conf_hi "0.000000"; cov "0.000000";
Chr3	Cufflinks	exon	13649136	13649212	1	-	.	gene_id "AT3G33073"; transcript_id "AT3G33073.1"; exon_number "5"; FPKM "0.0000000000"; frac "0.000000"; conf_lo "0.000000"; conf_hi "0.000000"; cov "0.000000";
Chr3	Cufflinks	transcript	13649581	13651310	1	+	.	gene_id "AT3G33067"; transcript_id "AT3G33067.1"; FPKM "0.0000000000"; frac "0.000000"; conf_lo "0.000000"; conf_hi "0.000000"; cov "0.000000"; full_read_support "no";
Chr3	Cufflinks	exon	13649581	13651310	1	+	.	gene_id "AT3G33067"; transcript_id "AT3G33067.1"; exon_number "1"; FPKM "0.0000000000"; frac "0.000000"; conf_lo "0.000000"; conf_hi "0.000000"; cov "0.000000";
Chr3	Cufflinks	transcript	13658664	13659333	1	-	.	gene_id "AT3G33065"; transcript_id "AT3G33065.1"; FPKM "0.0000000000"; frac "0.000000"; conf_lo "0.000000"; conf_hi "0.000000"; cov "0.000000"; full_read_support "no";
Chr3	Cufflinks	exon	13658664	13659333	1	-	.	gene_id "AT3G33065"; transcript_id "AT3G33065.1"; exon_number "1"; FPKM "0.0000000000"; frac "0.000000"; conf_lo "0.000000"; conf_hi "0.000000"; cov "0.000000";
Chr3	Cufflinks	transcript	13663874	13667883	1	-	.	gene_id "AT3G33070"; transcript_id "AT3G33070.1"; FPKM "0.0000000000"; frac "0.000000"; conf_lo "0.000000"; conf_hi "0.000000"; cov "0.000000"; full_read_support "no";
Chr3	Cufflinks	exon	13663874	13667883	1	-	.	gene_id "AT3G33070"; transcript_id "AT3G33070.1"; exon_number "1"; FPKM "0.0000000000"; frac "0.000000"; conf_lo "0.000000"; conf_hi "0.000000"; cov "0.000000";
Chr3	Cufflinks	transcript	13675144	13680170	1	+	.	gene_id "AT3G33084"; transcript_id "AT3G33084.1"; FPKM "0.0000000000"; frac "0.000000"; conf_lo "0.000000"; conf_hi "0.000000"; cov "0.000000"; full_read_support "no";
Chr3	Cufflinks	exon	13675144	13680170	1	+	.	gene_id "AT3G33084"; transcript_id "AT3G33084.1"; exon_number "1"; FPKM "0.0000000000"; frac "0.000000"; conf_lo "0.000000"; conf_hi "0.000000"; cov "0.000000";
Chr3	Cufflinks	transcript	13739731	13744449	1	-	.	gene_id "AT3G33076"; transcript_id "AT3G33076.1"; FPKM "0.0000000000"; frac "0.000000"; conf_lo "0.000000"; conf_hi "0.000000"; cov "0.000000"; full_read_support "no";
Chr3	Cufflinks	exon	13739731	13744449	1	-	.	gene_id "AT3G33076"; transcript_id "AT3G33076.1"; exon_number "1"; FPKM "0.0000000000"; frac "0.000000"; conf_lo "0.000000"; conf_hi "0.000000"; cov "0.000000";
Chr3	Cufflinks	transcript	13803173	13805953	1	+	.	gene_id "AT3G33069"; transcript_id "AT3G33069.1"; FPKM "0.0000000000"; frac "0.000000"; conf_lo "0.000000"; conf_hi "0.000000"; cov "0.000000"; full_read_support "no";
Chr3	Cufflinks	exon	13803173	13805953	1	+	.	gene_id "AT3G33069"; transcript_id "AT3G33069.1"; exon_number "1"; FPKM "0.0000000000"; frac "0.000000"; conf_lo "0.000000"; conf_hi "0.000000"; cov "0.000000";
Chr3	Cufflinks	transcript	13816642	13817171	1	-	.	gene_id "AT3G33080"; transcript_id "AT3G33080.1"; FPKM "0.0000000000"; frac "0.000000"; conf_lo "0.000000"; conf_hi "0.000000"; cov "0.000000"; full_read_support "no";
Chr3	Cufflinks	exon	13816642	13816801	1	-	.	gene_id "AT3G33080"; transcript_id "AT3G33080.1"; exon_number "1"; FPKM "0.0000000000"; frac "0.000000"; conf_lo "0.000000"; conf_hi "0.000000"; cov "0.000000";
Chr3	Cufflinks	exon	13817031	13817171	1	-	.	gene_id "AT3G33080"; transcript_id "AT3G33080.1"; exon_number "2"; FPKM "0.0000000000"; frac "0.000000"; conf_lo "0.000000"; conf_hi "0.000000"; cov "0.000000";
Chr3	Cufflinks	transcript	13818738	13820758	1	-	.	gene_id "AT3G33091"; transcript_id "AT3G33091.1"; FPKM "0.0000000000"; frac "0.000000"; conf_lo "0.000000"; conf_hi "0.000000"; cov "0.000000"; full_read_support "no";
Chr3	Cufflinks	exon	13818738	13820758	1	-	.	gene_id "AT3G33091"; transcript_id "AT3G33091.1"; exon_number "1"; FPKM "0.0000000000"; frac "0.000000"; conf_lo "0.000000"; conf_hi "0.000000"; cov "0.000000";
Chr3	Cufflinks	transcript	13821470	13821634	1	-	.	gene_id "AT3G33094"; transcript_id "AT3G33094.1"; FPKM "0.0000000000"; frac "0.000000"; conf_lo "0.000000"; conf_hi "0.000000"; cov "0.000000"; full_read_support "no";
Chr3	Cufflinks	exon	13821470	13821634	1	-	.	gene_id "AT3G33094"; transcript_id "AT3G33094.1"; exon_number "1"; FPKM "0.0000000000"; frac "0.000000"; conf_lo "0.000000"; conf_hi "0.000000"; cov "0.000000";
Chr3	Cufflinks	transcript	13826473	13828506	1	-	.	gene_id "AT3G33097"; transcript_id "AT3G33097.1"; FPKM "0.0000000000"; frac "0.000000"; conf_lo "0.000000"; conf_hi "0.000000"; cov "0.000000"; full_read_support "no";
Chr3	Cufflinks	exon	13826473	13828506	1	-	.	gene_id "AT3G33097"; transcript_id "AT3G33097.1"; exon_number "1"; FPKM "0.0000000000"; frac "0.000000"; conf_lo "0.000000"; conf_hi "0.000000"; cov "0.000000";
Chr3	Cufflinks	transcript	13830490	13833069	1	-	.	gene_id "AT3G33100"; transcript_id "AT3G33100.1"; FPKM "0.0000000000"; frac "0.000000"; conf_lo "0.000000"; conf_hi "0.000000"; cov "0.000000"; full_read_support "no";
Chr3	Cufflinks	exon	13830490	13833069	1	-	.	gene_id "AT3G33100"; transcript_id "AT3G33100.1"; exon_number "1"; FPKM "0.0000000000"; frac "0.000000"; conf_lo "0.000000"; conf_hi "0.000000"; cov "0.000000";
Chr3	Cufflinks	transcript	13841651	13842464	1	-	.	gene_id "AT3G33103"; transcript_id "AT3G33103.1"; FPKM "0.0000000000"; frac "0.000000"; conf_lo "0.000000"; conf_hi "0.000000"; cov "0.000000"; full_read_support "no";
Chr3	Cufflinks	exon	13841651	13842464	1	-	.	gene_id "AT3G33103"; transcript_id "AT3G33103.1"; exon_number "1"; FPKM "0.0000000000"; frac "0.000000"; conf_lo "0.000000"; conf_hi "0.000000"; cov "0.000000";
Chr3	Cufflinks	transcript	13871109	13873859	1	+	.	gene_id "AT3G33106"; transcript_id "AT3G33106.1"; FPKM "0.0000000000"; frac "0.000000"; conf_lo "0.000000"; conf_hi "0.000000"; cov "0.000000"; full_read_support "no";
Chr3	Cufflinks	exon	13871109	13873859	1	+	.	gene_id "AT3G33106"; transcript_id "AT3G33106.1"; exon_number "1"; FPKM "0.0000000000"; frac "0.000000"; conf_lo "0.000000"; conf_hi "0.000000"; cov "0.000000";
Chr3	Cufflinks	transcript	13874589	13876252	1	+	.	gene_id "AT3G33109"; transcript_id "AT3G33109.1"; FPKM "0.0000000000"; frac "0.000000"; conf_lo "0.000000"; conf_hi "0.000000"; cov "0.000000"; full_read_support "no";
Chr3	Cufflinks	exon	13874589	13876252	1	+	.	gene_id "AT3G33109"; transcript_id "AT3G33109.1"; exon_number "1"; FPKM "0.0000000000"; frac "0.000000"; conf_lo "0.000000"; conf_hi "0.000000"; cov "0.000000";
Chr3	Cufflinks	transcript	13878668	13881307	1	+	.	gene_id "AT3G33112"; transcript_id "AT3G33112.1"; FPKM "0.0000000000"; frac "0.000000"; conf_lo "0.000000"; conf_hi "0.000000"; cov "0.000000"; full_read_support "no";
Chr3	Cufflinks	exon	13878668	13881307	1	+	.	gene_id "AT3G33112"; transcript_id "AT3G33112.1"; exon_number "1"; FPKM "0.0000000000"; frac "0.000000"; conf_lo "0.000000"; conf_hi "0.000000"; cov "0.000000";
Chr3	Cufflinks	transcript	13885025	13890380	1	+	.	gene_id "AT3G33115"; transcript_id "AT3G33115.1"; FPKM "0.0000000000"; frac "0.000000"; conf_lo "0.000000"; conf_hi "0.000000"; cov "0.000000"; full_read_support "no";
Chr3	Cufflinks	exon	13885025	13890380	1	+	.	gene_id "AT3G33115"; transcript_id "AT3G33115.1"; exon_number "1"; FPKM "0.0000000000"; frac "0.000000"; conf_lo "0.000000"; conf_hi "0.000000"; cov "0.000000";
Chr3	Cufflinks	transcript	13890950	13893141	1	-	.	gene_id "AT3G33118"; transcript_id "AT3G33118.1"; FPKM "0.0000000000"; frac "0.000000"; conf_lo "0.000000"; conf_hi "0.000000"; cov "0.000000"; full_read_support "no";
Chr3	Cufflinks	exon	13890950	13893141	1	-	.	gene_id "AT3G33118"; transcript_id "AT3G33118.1"; exon_number "1"; FPKM "0.0000000000"; frac "0.000000"; conf_lo "0.000000"; conf_hi "0.000000"; cov "0.000000";
Chr3	Cufflinks	transcript	13896073	13897796	1	+	.	gene_id "AT3G33121"; transcript_id "AT3G33121.1"; FPKM "0.0000000000"; frac "0.000000"; conf_lo "0.000000"; conf_hi "0.000000"; cov "0.000000"; full_read_support "no";
Chr3	Cufflinks	exon	13896073	13897796	1	+	.	gene_id "AT3G33121"; transcript_id "AT3G33121.1"; exon_number "1"; FPKM "0.0000000000"; frac "0.000000"; conf_lo "0.000000"; conf_hi "0.000000"; cov "0.000000";
Chr3	Cufflinks	transcript	13904219	13909256	1	+	.	gene_id "AT3G33124"; transcript_id "AT3G33124.1"; FPKM "0.0000000000"; frac "0.000000"; conf_lo "0.000000"; conf_hi "0.000000"; cov "0.000000"; full_read_support "no";
Chr3	Cufflinks	exon	13904219	13909256	1	+	.	gene_id "AT3G33124"; transcript_id "AT3G33124.1"; exon_number "1"; FPKM "0.0000000000"; frac "0.000000"; conf_lo "0.000000"; conf_hi "0.000000"; cov "0.000000";
Chr3	Cufflinks	transcript	13910237	13912297	1	+	.	gene_id "AT3G33127"; transcript_id "AT3G33127.1"; FPKM "0.0000000000"; frac "0.000000"; conf_lo "0.000000"; conf_hi "0.000000"; cov "0.000000"; full_read_support "no";
Chr3	Cufflinks	exon	13910237	13912297	1	+	.	gene_id "AT3G33127"; transcript_id "AT3G33127.1"; exon_number "1"; FPKM "0.0000000000"; frac "0.000000"; conf_lo "0.000000"; conf_hi "0.000000"; cov "0.000000";
Chr3	Cufflinks	transcript	14195329	14200226	1000	+	.	gene_id "CUFF.3782"; transcript_id "CUFF.3782.1"; FPKM "243.5717346345"; frac "0.540327"; conf_lo "232.760831"; conf_hi "254.382638"; cov "1421.317206"; full_read_support "yes";
Chr3	Cufflinks	exon	14195329	14196746	1000	+	.	gene_id "CUFF.3782"; transcript_id "CUFF.3782.1"; exon_number "1"; FPKM "243.5717346345"; frac "0.540327"; conf_lo "232.760831"; conf_hi "254.382638"; cov "1421.317206";
Chr3	Cufflinks	exon	14197059	14200226	1000	+	.	gene_id "CUFF.3782"; transcript_id "CUFF.3782.1"; exon_number "2"; FPKM "243.5717346345"; frac "0.540327"; conf_lo "232.760831"; conf_hi "254.382638"; cov "1421.317206";
Chr3	Cufflinks	transcript	14195329	14200226	850	+	.	gene_id "CUFF.3782"; transcript_id "CUFF.3782.2"; FPKM "207.2142080328"; frac "0.459673"; conf_lo "197.869263"; conf_hi "216.559153"; cov "1209.159674"; full_read_support "yes";
Chr3	Cufflinks	exon	14195329	14196603	850	+	.	gene_id "CUFF.3782"; transcript_id "CUFF.3782.2"; exon_number "1"; FPKM "207.2142080328"; frac "0.459673"; conf_lo "197.869263"; conf_hi "216.559153"; cov "1209.159674";
Chr3	Cufflinks	exon	14196916	14200226	850	+	.	gene_id "CUFF.3782"; transcript_id "CUFF.3782.2"; exon_number "2"; FPKM "207.2142080328"; frac "0.459673"; conf_lo "197.869263"; conf_hi "216.559153"; cov "1209.159674";
Chr3	Cufflinks	transcript	14195917	14196078	1	+	.	gene_id "CUFF.3782"; transcript_id "AT3G41761.1"; FPKM "0.0000000000"; frac "0.000000"; conf_lo "0.000000"; conf_hi "63.550605"; cov "0.000000"; full_read_support "yes";
Chr3	Cufflinks	exon	14195917	14196078	1	+	.	gene_id "CUFF.3782"; transcript_id "AT3G41761.1"; exon_number "1"; FPKM "0.0000000000"; frac "0.000000"; conf_lo "0.000000"; conf_hi "63.550605"; cov "0.000000";
Chr3	Cufflinks	transcript	14197677	14199484	1	+	.	gene_id "CUFF.3782"; transcript_id "AT3G41768.1"; FPKM "0.0000000000"; frac "0.000000"; conf_lo "0.000000"; conf_hi "0.063706"; cov "0.000000"; full_read_support "yes";
Chr3	Cufflinks	exon	14197677	14199484	1	+	.	gene_id "CUFF.3782"; transcript_id "AT3G41768.1"; exon_number "1"; FPKM "0.0000000000"; frac "0.000000"; conf_lo "0.000000"; conf_hi "0.063706"; cov "0.000000";
Chr3	Cufflinks	transcript	14199753	14199916	1	+	.	gene_id "CUFF.3782"; transcript_id "AT3G41979.1"; FPKM "0.0000000000"; frac "0.000000"; conf_lo "0.000000"; conf_hi "0.625944"; cov "0.000000"; full_read_support "no";
Chr3	Cufflinks	exon	14199753	14199916	1	+	.	gene_id "CUFF.3782"; transcript_id "AT3G41979.1"; exon_number "1"; FPKM "0.0000000000"; frac "0.000000"; conf_lo "0.000000"; conf_hi "0.625944"; cov "0.000000";
Chr3	Cufflinks	transcript	14003225	14005209	1	-	.	gene_id "AT3G33175"; transcript_id "AT3G33175.1"; FPKM "0.0000000000"; frac "0.000000"; conf_lo "0.000000"; conf_hi "0.051715"; cov "0.000000"; full_read_support "no";
Chr3	Cufflinks	exon	14003225	14005209	1	-	.	gene_id "AT3G33175"; transcript_id "AT3G33175.1"; exon_number "1"; FPKM "0.0000000000"; frac "0.000000"; conf_lo "0.000000"; conf_hi "0.051715"; cov "0.000000";
Chr3	Cufflinks	transcript	14195741	14196603	1	-	.	gene_id "CUFF.3783"; transcript_id "AT3G41762.1"; FPKM "0.0000000000"; frac "0.000000"; conf_lo "0.000000"; conf_hi "0.282478"; cov "0.000000"; full_read_support "no";
Chr3	Cufflinks	exon	14195741	14196094	1	-	.	gene_id "CUFF.3783"; transcript_id "AT3G41762.1"; exon_number "1"; FPKM "0.0000000000"; frac "0.000000"; conf_lo "0.000000"; conf_hi "0.282478"; cov "0.000000";
Chr3	Cufflinks	exon	14196398	14196603	1	-	.	gene_id "CUFF.3783"; transcript_id "AT3G41762.1"; exon_number "2"; FPKM "0.0000000000"; frac "0.000000"; conf_lo "0.000000"; conf_hi "0.282478"; cov "0.000000";
Chr3	Cufflinks	transcript	14251600	14254269	1	-	.	gene_id "AT3G42060"; transcript_id "AT3G42060.1"; FPKM "0.0000000000"; frac "0.000000"; conf_lo "0.000000"; conf_hi "0.047992"; cov "0.000000"; full_read_support "no";
Chr3	Cufflinks	exon	14251600	14251948	1	-	.	gene_id "AT3G42060"; transcript_id "AT3G42060.1"; exon_number "1"; FPKM "0.0000000000"; frac "0.000000"; conf_lo "0.000000"; conf_hi "0.047992"; cov "0.000000";
Chr3	Cufflinks	exon	14252048	14252187	1	-	.	gene_id "AT3G42060"; transcript_id "AT3G42060.1"; exon_number "2"; FPKM "0.0000000000"; frac "0.000000"; conf_lo "0.000000"; conf_hi "0.047992"; cov "0.000000";
Chr3	Cufflinks	exon	14252255	14252814	1	-	.	gene_id "AT3G42060"; transcript_id "AT3G42060.1"; exon_number "3"; FPKM "0.0000000000"; frac "0.000000"; conf_lo "0.000000"; conf_hi "0.047992"; cov "0.000000";
Chr3	Cufflinks	exon	14252906	14253019	1	-	.	gene_id "AT3G42060"; transcript_id "AT3G42060.1"; exon_number "4"; FPKM "0.0000000000"; frac "0.000000"; conf_lo "0.000000"; conf_hi "0.047992"; cov "0.000000";
Chr3	Cufflinks	exon	14253100	14253553	1	-	.	gene_id "AT3G42060"; transcript_id "AT3G42060.1"; exon_number "5"; FPKM "0.0000000000"; frac "0.000000"; conf_lo "0.000000"; conf_hi "0.047992"; cov "0.000000";
Chr3	Cufflinks	exon	14253656	14253979	1	-	.	gene_id "AT3G42060"; transcript_id "AT3G42060.1"; exon_number "6"; FPKM "0.0000000000"; frac "0.000000"; conf_lo "0.000000"; conf_hi "0.047992"; cov "0.000000";
Chr3	Cufflinks	exon	14254072	14254269	1	-	.	gene_id "AT3G42060"; transcript_id "AT3G42060.1"; exon_number "7"; FPKM "0.0000000000"; frac "0.000000"; conf_lo "0.000000"; conf_hi "0.047992"; cov "0.000000";
Chr3	Cufflinks	transcript	13919325	13922822	1	+	.	gene_id "AT3G33130"; transcript_id "AT3G33130.1"; FPKM "0.0000000000"; frac "0.000000"; conf_lo "0.000000"; conf_hi "0.000000"; cov "0.000000"; full_read_support "no";
Chr3	Cufflinks	exon	13919325	13922822	1	+	.	gene_id "AT3G33130"; transcript_id "AT3G33130.1"; exon_number "1"; FPKM "0.0000000000"; frac "0.000000"; conf_lo "0.000000"; conf_hi "0.000000"; cov "0.000000";
Chr3	Cufflinks	transcript	13923674	13924515	1	+	.	gene_id "AT3G33131"; transcript_id "AT3G33131.1"; FPKM "0.0000000000"; frac "0.000000"; conf_lo "0.000000"; conf_hi "0.000000"; cov "0.000000"; full_read_support "no";
Chr3	Cufflinks	exon	13923674	13923802	1	+	.	gene_id "AT3G33131"; transcript_id "AT3G33131.1"; exon_number "1"; FPKM "0.0000000000"; frac "0.000000"; conf_lo "0.000000"; conf_hi "0.000000"; cov "0.000000";
Chr3	Cufflinks	exon	13924300	13924515	1	+	.	gene_id "AT3G33131"; transcript_id "AT3G33131.1"; exon_number "2"; FPKM "0.0000000000"; frac "0.000000"; conf_lo "0.000000"; conf_hi "0.000000"; cov "0.000000";
Chr3	Cufflinks	transcript	13926894	13930704	1	+	.	gene_id "AT3G33133"; transcript_id "AT3G33133.1"; FPKM "0.0000000000"; frac "0.000000"; conf_lo "0.000000"; conf_hi "0.000000"; cov "0.000000"; full_read_support "no";
Chr3	Cufflinks	exon	13926894	13930704	1	+	.	gene_id "AT3G33133"; transcript_id "AT3G33133.1"; exon_number "1"; FPKM "0.0000000000"; frac "0.000000"; conf_lo "0.000000"; conf_hi "0.000000"; cov "0.000000";
Chr3	Cufflinks	transcript	13934223	13939903	1	-	.	gene_id "AT3G33136"; transcript_id "AT3G33136.1"; FPKM "0.0000000000"; frac "0.000000"; conf_lo "0.000000"; conf_hi "0.000000"; cov "0.000000"; full_read_support "no";
Chr3	Cufflinks	exon	13934223	13939903	1	-	.	gene_id "AT3G33136"; transcript_id "AT3G33136.1"; exon_number "1"; FPKM "0.0000000000"; frac "0.000000"; conf_lo "0.000000"; conf_hi "0.000000"; cov "0.000000";
Chr3	Cufflinks	transcript	13943130	13945162	1	-	.	gene_id "AT3G33139"; transcript_id "AT3G33139.1"; FPKM "0.0000000000"; frac "0.000000"; conf_lo "0.000000"; conf_hi "0.000000"; cov "0.000000"; full_read_support "no";
Chr3	Cufflinks	exon	13943130	13945162	1	-	.	gene_id "AT3G33139"; transcript_id "AT3G33139.1"; exon_number "1"; FPKM "0.0000000000"; frac "0.000000"; conf_lo "0.000000"; conf_hi "0.000000"; cov "0.000000";
Chr3	Cufflinks	transcript	13950958	13954678	1	+	.	gene_id "AT3G33142"; transcript_id "AT3G33142.1"; FPKM "0.0000000000"; frac "0.000000"; conf_lo "0.000000"; conf_hi "0.000000"; cov "0.000000"; full_read_support "no";
Chr3	Cufflinks	exon	13950958	13954678	1	+	.	gene_id "AT3G33142"; transcript_id "AT3G33142.1"; exon_number "1"; FPKM "0.0000000000"; frac "0.000000"; conf_lo "0.000000"; conf_hi "0.000000"; cov "0.000000";
Chr3	Cufflinks	transcript	13955339	13955956	1	-	.	gene_id "AT3G33145"; transcript_id "AT3G33145.1"; FPKM "0.0000000000"; frac "0.000000"; conf_lo "0.000000"; conf_hi "0.000000"; cov "0.000000"; full_read_support "no";
Chr3	Cufflinks	exon	13955339	13955956	1	-	.	gene_id "AT3G33145"; transcript_id "AT3G33145.1"; exon_number "1"; FPKM "0.0000000000"; frac "0.000000"; conf_lo "0.000000"; conf_hi "0.000000"; cov "0.000000";
Chr3	Cufflinks	transcript	13956614	13959337	1	-	.	gene_id "AT3G33148"; transcript_id "AT3G33148.1"; FPKM "0.0000000000"; frac "0.000000"; conf_lo "0.000000"; conf_hi "0.000000"; cov "0.000000"; full_read_support "no";
Chr3	Cufflinks	exon	13956614	13959337	1	-	.	gene_id "AT3G33148"; transcript_id "AT3G33148.1"; exon_number "1"; FPKM "0.0000000000"; frac "0.000000"; conf_lo "0.000000"; conf_hi "0.000000"; cov "0.000000";
Chr3	Cufflinks	transcript	13960517	13963601	1	-	.	gene_id "AT3G33151"; transcript_id "AT3G33151.1"; FPKM "0.0000000000"; frac "0.000000"; conf_lo "0.000000"; conf_hi "0.000000"; cov "0.000000"; full_read_support "no";
Chr3	Cufflinks	exon	13960517	13963601	1	-	.	gene_id "AT3G33151"; transcript_id "AT3G33151.1"; exon_number "1"; FPKM "0.0000000000"; frac "0.000000"; conf_lo "0.000000"; conf_hi "0.000000"; cov "0.000000";
Chr3	Cufflinks	transcript	13965599	13969030	1	+	.	gene_id "AT3G33154"; transcript_id "AT3G33154.1"; FPKM "0.0000000000"; frac "0.000000"; conf_lo "0.000000"; conf_hi "0.000000"; cov "0.000000"; full_read_support "no";
Chr3	Cufflinks	exon	13965599	13969030	1	+	.	gene_id "AT3G33154"; transcript_id "AT3G33154.1"; exon_number "1"; FPKM "0.0000000000"; frac "0.000000"; conf_lo "0.000000"; conf_hi "0.000000"; cov "0.000000";
Chr3	Cufflinks	transcript	13969697	13972020	1	+	.	gene_id "AT3G33157"; transcript_id "AT3G33157.1"; FPKM "0.0000000000"; frac "0.000000"; conf_lo "0.000000"; conf_hi "0.000000"; cov "0.000000"; full_read_support "no";
Chr3	Cufflinks	exon	13969697	13972020	1	+	.	gene_id "AT3G33157"; transcript_id "AT3G33157.1"; exon_number "1"; FPKM "0.0000000000"; frac "0.000000"; conf_lo "0.000000"; conf_hi "0.000000"; cov "0.000000";
Chr3	Cufflinks	transcript	13974397	13976208	1	+	.	gene_id "AT3G33160"; transcript_id "AT3G33160.1"; FPKM "0.0000000000"; frac "0.000000"; conf_lo "0.000000"; conf_hi "0.000000"; cov "0.000000"; full_read_support "no";
Chr3	Cufflinks	exon	13974397	13976208	1	+	.	gene_id "AT3G33160"; transcript_id "AT3G33160.1"; exon_number "1"; FPKM "0.0000000000"; frac "0.000000"; conf_lo "0.000000"; conf_hi "0.000000"; cov "0.000000";
Chr3	Cufflinks	transcript	13976809	13978162	1	+	.	gene_id "AT3G33163"; transcript_id "AT3G33163.1"; FPKM "0.0000000000"; frac "0.000000"; conf_lo "0.000000"; conf_hi "0.000000"; cov "0.000000"; full_read_support "no";
Chr3	Cufflinks	exon	13976809	13978162	1	+	.	gene_id "AT3G33163"; transcript_id "AT3G33163.1"; exon_number "1"; FPKM "0.0000000000"; frac "0.000000"; conf_lo "0.000000"; conf_hi "0.000000"; cov "0.000000";
Chr3	Cufflinks	transcript	13980394	13982869	1	-	.	gene_id "AT3G33166"; transcript_id "AT3G33166.1"; FPKM "0.0000000000"; frac "0.000000"; conf_lo "0.000000"; conf_hi "0.000000"; cov "0.000000"; full_read_support "no";
Chr3	Cufflinks	exon	13980394	13982869	1	-	.	gene_id "AT3G33166"; transcript_id "AT3G33166.1"; exon_number "1"; FPKM "0.0000000000"; frac "0.000000"; conf_lo "0.000000"; conf_hi "0.000000"; cov "0.000000";
Chr3	Cufflinks	transcript	13983888	13987724	1	-	.	gene_id "AT3G33169"; transcript_id "AT3G33169.1"; FPKM "0.0000000000"; frac "0.000000"; conf_lo "0.000000"; conf_hi "0.000000"; cov "0.000000"; full_read_support "no";
Chr3	Cufflinks	exon	13983888	13987724	1	-	.	gene_id "AT3G33169"; transcript_id "AT3G33169.1"; exon_number "1"; FPKM "0.0000000000"; frac "0.000000"; conf_lo "0.000000"; conf_hi "0.000000"; cov "0.000000";
Chr3	Cufflinks	transcript	13997644	14000072	1	-	.	gene_id "AT3G33172"; transcript_id "AT3G33172.1"; FPKM "0.0000000000"; frac "0.000000"; conf_lo "0.000000"; conf_hi "0.000000"; cov "0.000000"; full_read_support "no";
Chr3	Cufflinks	exon	13997644	14000072	1	-	.	gene_id "AT3G33172"; transcript_id "AT3G33172.1"; exon_number "1"; FPKM "0.0000000000"; frac "0.000000"; conf_lo "0.000000"; conf_hi "0.000000"; cov "0.000000";
Chr3	Cufflinks	transcript	14006544	14013004	1	+	.	gene_id "AT3G33178"; transcript_id "AT3G33178.1"; FPKM "0.0000000000"; frac "0.000000"; conf_lo "0.000000"; conf_hi "0.000000"; cov "0.000000"; full_read_support "no";
Chr3	Cufflinks	exon	14006544	14013004	1	+	.	gene_id "AT3G33178"; transcript_id "AT3G33178.1"; exon_number "1"; FPKM "0.0000000000"; frac "0.000000"; conf_lo "0.000000"; conf_hi "0.000000"; cov "0.000000";
Chr3	Cufflinks	transcript	14013961	14017579	1	+	.	gene_id "AT3G33181"; transcript_id "AT3G33181.1"; FPKM "0.0000000000"; frac "0.000000"; conf_lo "0.000000"; conf_hi "0.000000"; cov "0.000000"; full_read_support "no";
Chr3	Cufflinks	exon	14013961	14017579	1	+	.	gene_id "AT3G33181"; transcript_id "AT3G33181.1"; exon_number "1"; FPKM "0.0000000000"; frac "0.000000"; conf_lo "0.000000"; conf_hi "0.000000"; cov "0.000000";
Chr3	Cufflinks	transcript	14017703	14019028	1	+	.	gene_id "AT3G33185"; transcript_id "AT3G33185.1"; FPKM "0.0000000000"; frac "0.000000"; conf_lo "0.000000"; conf_hi "0.000000"; cov "0.000000"; full_read_support "no";
Chr3	Cufflinks	exon	14017703	14019028	1	+	.	gene_id "AT3G33185"; transcript_id "AT3G33185.1"; exon_number "1"; FPKM "0.0000000000"; frac "0.000000"; conf_lo "0.000000"; conf_hi "0.000000"; cov "0.000000";
Chr3	Cufflinks	transcript	14020687	14021392	1	-	.	gene_id "AT3G33187"; transcript_id "AT3G33187.1"; FPKM "0.0000000000"; frac "0.000000"; conf_lo "0.000000"; conf_hi "0.000000"; cov "0.000000"; full_read_support "no";
Chr3	Cufflinks	exon	14020687	14020885	1	-	.	gene_id "AT3G33187"; transcript_id "AT3G33187.1"; exon_number "1"; FPKM "0.0000000000"; frac "0.000000"; conf_lo "0.000000"; conf_hi "0.000000"; cov "0.000000";
Chr3	Cufflinks	exon	14021325	14021392	1	-	.	gene_id "AT3G33187"; transcript_id "AT3G33187.1"; exon_number "2"; FPKM "0.0000000000"; frac "0.000000"; conf_lo "0.000000"; conf_hi "0.000000"; cov "0.000000";
Chr3	Cufflinks	transcript	14028344	14029295	1	+	.	gene_id "AT3G33189"; transcript_id "AT3G33189.1"; FPKM "0.0000000000"; frac "0.000000"; conf_lo "0.000000"; conf_hi "0.000000"; cov "0.000000"; full_read_support "no";
Chr3	Cufflinks	exon	14028344	14029295	1	+	.	gene_id "AT3G33189"; transcript_id "AT3G33189.1"; exon_number "1"; FPKM "0.0000000000"; frac "0.000000"; conf_lo "0.000000"; conf_hi "0.000000"; cov "0.000000";
Chr3	Cufflinks	transcript	14030705	14035993	1	+	.	gene_id "AT3G33193"; transcript_id "AT3G33193.1"; FPKM "0.0000000000"; frac "0.000000"; conf_lo "0.000000"; conf_hi "0.000000"; cov "0.000000"; full_read_support "no";
Chr3	Cufflinks	exon	14030705	14035993	1	+	.	gene_id "AT3G33193"; transcript_id "AT3G33193.1"; exon_number "1"; FPKM "0.0000000000"; frac "0.000000"; conf_lo "0.000000"; conf_hi "0.000000"; cov "0.000000";
Chr3	Cufflinks	transcript	14037060	14037626	1	-	.	gene_id "AT3G33293"; transcript_id "AT3G33293.1"; FPKM "0.0000000000"; frac "0.000000"; conf_lo "0.000000"; conf_hi "0.000000"; cov "0.000000"; full_read_support "no";
Chr3	Cufflinks	exon	14037060	14037217	1	-	.	gene_id "AT3G33293"; transcript_id "AT3G33293.1"; exon_number "1"; FPKM "0.0000000000"; frac "0.000000"; conf_lo "0.000000"; conf_hi "0.000000"; cov "0.000000";
Chr3	Cufflinks	exon	14037347	14037626	1	-	.	gene_id "AT3G33293"; transcript_id "AT3G33293.1"; exon_number "2"; FPKM "0.0000000000"; frac "0.000000"; conf_lo "0.000000"; conf_hi "0.000000"; cov "0.000000";
Chr3	Cufflinks	transcript	14037798	14038234	1	-	.	gene_id "AT3G33393"; transcript_id "AT3G33393.1"; FPKM "0.0000000000"; frac "0.000000"; conf_lo "0.000000"; conf_hi "0.000000"; cov "0.000000"; full_read_support "no";
Chr3	Cufflinks	exon	14037798	14038025	1	-	.	gene_id "AT3G33393"; transcript_id "AT3G33393.1"; exon_number "1"; FPKM "0.0000000000"; frac "0.000000"; conf_lo "0.000000"; conf_hi "0.000000"; cov "0.000000";
Chr3	Cufflinks	exon	14038109	14038234	1	-	.	gene_id "AT3G33393"; transcript_id "AT3G33393.1"; exon_number "2"; FPKM "0.0000000000"; frac "0.000000"; conf_lo "0.000000"; conf_hi "0.000000"; cov "0.000000";
Chr3	Cufflinks	transcript	14038360	14039358	1	+	.	gene_id "AT3G33494"; transcript_id "AT3G33494.1"; FPKM "0.0000000000"; frac "0.000000"; conf_lo "0.000000"; conf_hi "0.000000"; cov "0.000000"; full_read_support "no";
Chr3	Cufflinks	exon	14038360	14038648	1	+	.	gene_id "AT3G33494"; transcript_id "AT3G33494.1"; exon_number "1"; FPKM "0.0000000000"; frac "0.000000"; conf_lo "0.000000"; conf_hi "0.000000"; cov "0.000000";
Chr3	Cufflinks	exon	14038896	14038951	1	+	.	gene_id "AT3G33494"; transcript_id "AT3G33494.1"; exon_number "2"; FPKM "0.0000000000"; frac "0.000000"; conf_lo "0.000000"; conf_hi "0.000000"; cov "0.000000";
Chr3	Cufflinks	exon	14039035	14039112	1	+	.	gene_id "AT3G33494"; transcript_id "AT3G33494.1"; exon_number "3"; FPKM "0.0000000000"; frac "0.000000"; conf_lo "0.000000"; conf_hi "0.000000"; cov "0.000000";
Chr3	Cufflinks	exon	14039185	14039358	1	+	.	gene_id "AT3G33494"; transcript_id "AT3G33494.1"; exon_number "4"; FPKM "0.0000000000"; frac "0.000000"; conf_lo "0.000000"; conf_hi "0.000000"; cov "0.000000";
Chr3	Cufflinks	transcript	14039966	14046583	1	-	.	gene_id "AT3G33595"; transcript_id "AT3G33595.1"; FPKM "0.0000000000"; frac "0.000000"; conf_lo "0.000000"; conf_hi "0.000000"; cov "0.000000"; full_read_support "no";
Chr3	Cufflinks	exon	14039966	14046583	1	-	.	gene_id "AT3G33595"; transcript_id "AT3G33595.1"; exon_number "1"; FPKM "0.0000000000"; frac "0.000000"; conf_lo "0.000000"; conf_hi "0.000000"; cov "0.000000";
Chr3	Cufflinks	transcript	14047985	14050223	1	-	.	gene_id "AT3G33585"; transcript_id "AT3G33585.1"; FPKM "0.0000000000"; frac "0.000000"; conf_lo "0.000000"; conf_hi "0.000000"; cov "0.000000"; full_read_support "no";
Chr3	Cufflinks	exon	14047985	14050223	1	-	.	gene_id "AT3G33585"; transcript_id "AT3G33585.1"; exon_number "1"; FPKM "0.0000000000"; frac "0.000000"; conf_lo "0.000000"; conf_hi "0.000000"; cov "0.000000";
Chr3	Cufflinks	transcript	14052167	14055691	1	+	.	gene_id "AT3G33575"; transcript_id "AT3G33575.1"; FPKM "0.0000000000"; frac "0.000000"; conf_lo "0.000000"; conf_hi "0.000000"; cov "0.000000"; full_read_support "no";
Chr3	Cufflinks	exon	14052167	14055691	1	+	.	gene_id "AT3G33575"; transcript_id "AT3G33575.1"; exon_number "1"; FPKM "0.0000000000"; frac "0.000000"; conf_lo "0.000000"; conf_hi "0.000000"; cov "0.000000";
Chr3	Cufflinks	transcript	14055707	14056099	1	-	.	gene_id "AT3G33572"; transcript_id "AT3G33572.1"; FPKM "0.0000000000"; frac "0.000000"; conf_lo "0.000000"; conf_hi "0.000000"; cov "0.000000"; full_read_support "no";
Chr3	Cufflinks	exon	14055707	14056099	1	-	.	gene_id "AT3G33572"; transcript_id "AT3G33572.1"; exon_number "1"; FPKM "0.0000000000"; frac "0.000000"; conf_lo "0.000000"; conf_hi "0.000000"; cov "0.000000";
Chr3	Cufflinks	transcript	14058308	14059944	1	-	.	gene_id "AT3G33570"; transcript_id "AT3G33570.1"; FPKM "0.0000000000"; frac "0.000000"; conf_lo "0.000000"; conf_hi "0.000000"; cov "0.000000"; full_read_support "no";
Chr3	Cufflinks	exon	14058308	14059944	1	-	.	gene_id "AT3G33570"; transcript_id "AT3G33570.1"; exon_number "1"; FPKM "0.0000000000"; frac "0.000000"; conf_lo "0.000000"; conf_hi "0.000000"; cov "0.000000";
Chr3	Cufflinks	transcript	14060883	14064624	1	+	.	gene_id "AT3G33565"; transcript_id "AT3G33565.1"; FPKM "0.0000000000"; frac "0.000000"; conf_lo "0.000000"; conf_hi "0.000000"; cov "0.000000"; full_read_support "no";
Chr3	Cufflinks	exon	14060883	14064624	1	+	.	gene_id "AT3G33565"; transcript_id "AT3G33565.1"; exon_number "1"; FPKM "0.0000000000"; frac "0.000000"; conf_lo "0.000000"; conf_hi "0.000000"; cov "0.000000";
Chr3	Cufflinks	transcript	14068926	14069748	1	+	.	gene_id "AT3G33555"; transcript_id "AT3G33555.1"; FPKM "0.0000000000"; frac "0.000000"; conf_lo "0.000000"; conf_hi "0.000000"; cov "0.000000"; full_read_support "no";
Chr3	Cufflinks	exon	14068926	14069748	1	+	.	gene_id "AT3G33555"; transcript_id "AT3G33555.1"; exon_number "1"; FPKM "0.0000000000"; frac "0.000000"; conf_lo "0.000000"; conf_hi "0.000000"; cov "0.000000";
Chr3	Cufflinks	transcript	14072061	14073143	1	+	.	gene_id "AT3G33545"; transcript_id "AT3G33545.1"; FPKM "0.0000000000"; frac "0.000000"; conf_lo "0.000000"; conf_hi "0.000000"; cov "0.000000"; full_read_support "no";
Chr3	Cufflinks	exon	14072061	14073143	1	+	.	gene_id "AT3G33545"; transcript_id "AT3G33545.1"; exon_number "1"; FPKM "0.0000000000"; frac "0.000000"; conf_lo "0.000000"; conf_hi "0.000000"; cov "0.000000";
Chr3	Cufflinks	transcript	14076385	14080142	1	-	.	gene_id "AT3G33537"; transcript_id "AT3G33537.1"; FPKM "0.0000000000"; frac "0.000000"; conf_lo "0.000000"; conf_hi "0.000000"; cov "0.000000"; full_read_support "no";
Chr3	Cufflinks	exon	14076385	14080142	1	-	.	gene_id "AT3G33537"; transcript_id "AT3G33537.1"; exon_number "1"; FPKM "0.0000000000"; frac "0.000000"; conf_lo "0.000000"; conf_hi "0.000000"; cov "0.000000";
Chr3	Cufflinks	transcript	14082795	14084346	1000	-	.	gene_id "CUFF.3784"; transcript_id "AT3G33528.1"; FPKM "0.3612163241"; frac "1.000000"; conf_lo "0.000000"; conf_hi "0.780198"; cov "2.111247"; full_read_support "no";
Chr3	Cufflinks	exon	14082795	14082961	1000	-	.	gene_id "CUFF.3784"; transcript_id "AT3G33528.1"; exon_number "1"; FPKM "0.3612163241"; frac "1.000000"; conf_lo "0.000000"; conf_hi "0.780198"; cov "2.111247";
Chr3	Cufflinks	exon	14083055	14083234	1000	-	.	gene_id "CUFF.3784"; transcript_id "AT3G33528.1"; exon_number "2"; FPKM "0.3612163241"; frac "1.000000"; conf_lo "0.000000"; conf_hi "0.780198"; cov "2.111247";
Chr3	Cufflinks	exon	14083353	14083479	1000	-	.	gene_id "CUFF.3784"; transcript_id "AT3G33528.1"; exon_number "3"; FPKM "0.3612163241"; frac "1.000000"; conf_lo "0.000000"; conf_hi "0.780198"; cov "2.111247";
Chr3	Cufflinks	exon	14083902	14083984	1000	-	.	gene_id "CUFF.3784"; transcript_id "AT3G33528.1"; exon_number "4"; FPKM "0.3612163241"; frac "1.000000"; conf_lo "0.000000"; conf_hi "0.780198"; cov "2.111247";
Chr3	Cufflinks	exon	14084139	14084346	1000	-	.	gene_id "CUFF.3784"; transcript_id "AT3G33528.1"; exon_number "5"; FPKM "0.3612163241"; frac "1.000000"; conf_lo "0.000000"; conf_hi "0.780198"; cov "2.111247";
Chr3	Cufflinks	transcript	14085298	14093899	778	+	.	gene_id "CUFF.3785"; transcript_id "CUFF.3785.1"; FPKM "1.0311404688"; frac "0.212498"; conf_lo "0.759848"; conf_hi "1.302433"; cov "6.021327"; full_read_support "no";
Chr3	Cufflinks	exon	14085298	14086318	778	+	.	gene_id "CUFF.3785"; transcript_id "CUFF.3785.1"; exon_number "1"; FPKM "1.0311404688"; frac "0.212498"; conf_lo "0.759848"; conf_hi "1.302433"; cov "6.021327";
Chr3	Cufflinks	exon	14086729	14087188	778	+	.	gene_id "CUFF.3785"; transcript_id "CUFF.3785.1"; exon_number "2"; FPKM "1.0311404688"; frac "0.212498"; conf_lo "0.759848"; conf_hi "1.302433"; cov "6.021327";
Chr3	Cufflinks	exon	14087380	14087467	778	+	.	gene_id "CUFF.3785"; transcript_id "CUFF.3785.1"; exon_number "3"; FPKM "1.0311404688"; frac "0.212498"; conf_lo "0.759848"; conf_hi "1.302433"; cov "6.021327";
Chr3	Cufflinks	exon	14087556	14087737	778	+	.	gene_id "CUFF.3785"; transcript_id "CUFF.3785.1"; exon_number "4"; FPKM "1.0311404688"; frac "0.212498"; conf_lo "0.759848"; conf_hi "1.302433"; cov "6.021327";
Chr3	Cufflinks	exon	14087930	14088066	778	+	.	gene_id "CUFF.3785"; transcript_id "CUFF.3785.1"; exon_number "5"; FPKM "1.0311404688"; frac "0.212498"; conf_lo "0.759848"; conf_hi "1.302433"; cov "6.021327";
Chr3	Cufflinks	exon	14088368	14088434	778	+	.	gene_id "CUFF.3785"; transcript_id "CUFF.3785.1"; exon_number "6"; FPKM "1.0311404688"; frac "0.212498"; conf_lo "0.759848"; conf_hi "1.302433"; cov "6.021327";
Chr3	Cufflinks	exon	14089089	14089218	778	+	.	gene_id "CUFF.3785"; transcript_id "CUFF.3785.1"; exon_number "7"; FPKM "1.0311404688"; frac "0.212498"; conf_lo "0.759848"; conf_hi "1.302433"; cov "6.021327";
Chr3	Cufflinks	exon	14089315	14089429	778	+	.	gene_id "CUFF.3785"; transcript_id "CUFF.3785.1"; exon_number "8"; FPKM "1.0311404688"; frac "0.212498"; conf_lo "0.759848"; conf_hi "1.302433"; cov "6.021327";
Chr3	Cufflinks	exon	14089871	14089946	778	+	.	gene_id "CUFF.3785"; transcript_id "CUFF.3785.1"; exon_number "9"; FPKM "1.0311404688"; frac "0.212498"; conf_lo "0.759848"; conf_hi "1.302433"; cov "6.021327";
Chr3	Cufflinks	exon	14090019	14090279	778	+	.	gene_id "CUFF.3785"; transcript_id "CUFF.3785.1"; exon_number "10"; FPKM "1.0311404688"; frac "0.212498"; conf_lo "0.759848"; conf_hi "1.302433"; cov "6.021327";
Chr3	Cufflinks	exon	14090392	14090552	778	+	.	gene_id "CUFF.3785"; transcript_id "CUFF.3785.1"; exon_number "11"; FPKM "1.0311404688"; frac "0.212498"; conf_lo "0.759848"; conf_hi "1.302433"; cov "6.021327";
Chr3	Cufflinks	exon	14090909	14091014	778	+	.	gene_id "CUFF.3785"; transcript_id "CUFF.3785.1"; exon_number "12"; FPKM "1.0311404688"; frac "0.212498"; conf_lo "0.759848"; conf_hi "1.302433"; cov "6.021327";
Chr3	Cufflinks	exon	14091203	14091407	778	+	.	gene_id "CUFF.3785"; transcript_id "CUFF.3785.1"; exon_number "13"; FPKM "1.0311404688"; frac "0.212498"; conf_lo "0.759848"; conf_hi "1.302433"; cov "6.021327";
Chr3	Cufflinks	exon	14091504	14091790	778	+	.	gene_id "CUFF.3785"; transcript_id "CUFF.3785.1"; exon_number "14"; FPKM "1.0311404688"; frac "0.212498"; conf_lo "0.759848"; conf_hi "1.302433"; cov "6.021327";
Chr3	Cufflinks	exon	14092020	14092141	778	+	.	gene_id "CUFF.3785"; transcript_id "CUFF.3785.1"; exon_number "15"; FPKM "1.0311404688"; frac "0.212498"; conf_lo "0.759848"; conf_hi "1.302433"; cov "6.021327";
Chr3	Cufflinks	exon	14092323	14092467	778	+	.	gene_id "CUFF.3785"; transcript_id "CUFF.3785.1"; exon_number "16"; FPKM "1.0311404688"; frac "0.212498"; conf_lo "0.759848"; conf_hi "1.302433"; cov "6.021327";
Chr3	Cufflinks	exon	14092546	14092638	778	+	.	gene_id "CUFF.3785"; transcript_id "CUFF.3785.1"; exon_number "17"; FPKM "1.0311404688"; frac "0.212498"; conf_lo "0.759848"; conf_hi "1.302433"; cov "6.021327";
Chr3	Cufflinks	exon	14092803	14092876	778	+	.	gene_id "CUFF.3785"; transcript_id "CUFF.3785.1"; exon_number "18"; FPKM "1.0311404688"; frac "0.212498"; conf_lo "0.759848"; conf_hi "1.302433"; cov "6.021327";
Chr3	Cufflinks	exon	14092972	14093025	778	+	.	gene_id "CUFF.3785"; transcript_id "CUFF.3785.1"; exon_number "19"; FPKM "1.0311404688"; frac "0.212498"; conf_lo "0.759848"; conf_hi "1.302433"; cov "6.021327";
Chr3	Cufflinks	exon	14093140	14093899	778	+	.	gene_id "CUFF.3785"; transcript_id "CUFF.3785.1"; exon_number "20"; FPKM "1.0311404688"; frac "0.212498"; conf_lo "0.759848"; conf_hi "1.302433"; cov "6.021327";
Chr3	Cufflinks	transcript	14085298	14093899	650	+	.	gene_id "CUFF.3785"; transcript_id "CUFF.3785.2"; FPKM "0.8625297349"; frac "0.195250"; conf_lo "0.633008"; conf_hi "1.092051"; cov "5.036728"; full_read_support "yes";
Chr3	Cufflinks	exon	14085298	14086318	650	+	.	gene_id "CUFF.3785"; transcript_id "CUFF.3785.2"; exon_number "1"; FPKM "0.8625297349"; frac "0.195250"; conf_lo "0.633008"; conf_hi "1.092051"; cov "5.036728";
Chr3	Cufflinks	exon	14086729	14087467	650	+	.	gene_id "CUFF.3785"; transcript_id "CUFF.3785.2"; exon_number "2"; FPKM "0.8625297349"; frac "0.195250"; conf_lo "0.633008"; conf_hi "1.092051"; cov "5.036728";
Chr3	Cufflinks	exon	14087556	14087737	650	+	.	gene_id "CUFF.3785"; transcript_id "CUFF.3785.2"; exon_number "3"; FPKM "0.8625297349"; frac "0.195250"; conf_lo "0.633008"; conf_hi "1.092051"; cov "5.036728";
Chr3	Cufflinks	exon	14087930	14088066	650	+	.	gene_id "CUFF.3785"; transcript_id "CUFF.3785.2"; exon_number "4"; FPKM "0.8625297349"; frac "0.195250"; conf_lo "0.633008"; conf_hi "1.092051"; cov "5.036728";
Chr3	Cufflinks	exon	14088368	14088434	650	+	.	gene_id "CUFF.3785"; transcript_id "CUFF.3785.2"; exon_number "5"; FPKM "0.8625297349"; frac "0.195250"; conf_lo "0.633008"; conf_hi "1.092051"; cov "5.036728";
Chr3	Cufflinks	exon	14089089	14089218	650	+	.	gene_id "CUFF.3785"; transcript_id "CUFF.3785.2"; exon_number "6"; FPKM "0.8625297349"; frac "0.195250"; conf_lo "0.633008"; conf_hi "1.092051"; cov "5.036728";
Chr3	Cufflinks	exon	14089315	14089430	650	+	.	gene_id "CUFF.3785"; transcript_id "CUFF.3785.2"; exon_number "7"; FPKM "0.8625297349"; frac "0.195250"; conf_lo "0.633008"; conf_hi "1.092051"; cov "5.036728";
Chr3	Cufflinks	exon	14089872	14090201	650	+	.	gene_id "CUFF.3785"; transcript_id "CUFF.3785.2"; exon_number "8"; FPKM "0.8625297349"; frac "0.195250"; conf_lo "0.633008"; conf_hi "1.092051"; cov "5.036728";
Chr3	Cufflinks	exon	14090392	14090552	650	+	.	gene_id "CUFF.3785"; transcript_id "CUFF.3785.2"; exon_number "9"; FPKM "0.8625297349"; frac "0.195250"; conf_lo "0.633008"; conf_hi "1.092051"; cov "5.036728";
Chr3	Cufflinks	exon	14090909	14091014	650	+	.	gene_id "CUFF.3785"; transcript_id "CUFF.3785.2"; exon_number "10"; FPKM "0.8625297349"; frac "0.195250"; conf_lo "0.633008"; conf_hi "1.092051"; cov "5.036728";
Chr3	Cufflinks	exon	14091203	14091407	650	+	.	gene_id "CUFF.3785"; transcript_id "CUFF.3785.2"; exon_number "11"; FPKM "0.8625297349"; frac "0.195250"; conf_lo "0.633008"; conf_hi "1.092051"; cov "5.036728";
Chr3	Cufflinks	exon	14091504	14091790	650	+	.	gene_id "CUFF.3785"; transcript_id "CUFF.3785.2"; exon_number "12"; FPKM "0.8625297349"; frac "0.195250"; conf_lo "0.633008"; conf_hi "1.092051"; cov "5.036728";
Chr3	Cufflinks	exon	14092020	14092141	650	+	.	gene_id "CUFF.3785"; transcript_id "CUFF.3785.2"; exon_number "13"; FPKM "0.8625297349"; frac "0.195250"; conf_lo "0.633008"; conf_hi "1.092051"; cov "5.036728";
Chr3	Cufflinks	exon	14092323	14092876	650	+	.	gene_id "CUFF.3785"; transcript_id "CUFF.3785.2"; exon_number "14"; FPKM "0.8625297349"; frac "0.195250"; conf_lo "0.633008"; conf_hi "1.092051"; cov "5.036728";
Chr3	Cufflinks	exon	14092971	14093025	650	+	.	gene_id "CUFF.3785"; transcript_id "CUFF.3785.2"; exon_number "15"; FPKM "0.8625297349"; frac "0.195250"; conf_lo "0.633008"; conf_hi "1.092051"; cov "5.036728";
Chr3	Cufflinks	exon	14093140	14093899	650	+	.	gene_id "CUFF.3785"; transcript_id "CUFF.3785.2"; exon_number "16"; FPKM "0.8625297349"; frac "0.195250"; conf_lo "0.633008"; conf_hi "1.092051"; cov "5.036728";
Chr3	Cufflinks	transcript	14085298	14093652	1	+	.	gene_id "CUFF.3785"; transcript_id "AT3G33530.3"; FPKM "0.0000000000"; frac "0.000000"; conf_lo "0.000000"; conf_hi "0.024480"; cov "0.000000"; full_read_support "no";
Chr3	Cufflinks	exon	14085298	14086318	1	+	.	gene_id "CUFF.3785"; transcript_id "AT3G33530.3"; exon_number "1"; FPKM "0.0000000000"; frac "0.000000"; conf_lo "0.000000"; conf_hi "0.024480"; cov "0.000000";
Chr3	Cufflinks	exon	14086729	14087188	1	+	.	gene_id "CUFF.3785"; transcript_id "AT3G33530.3"; exon_number "2"; FPKM "0.0000000000"; frac "0.000000"; conf_lo "0.000000"; conf_hi "0.024480"; cov "0.000000";
Chr3	Cufflinks	exon	14087259	14087275	1	+	.	gene_id "CUFF.3785"; transcript_id "AT3G33530.3"; exon_number "3"; FPKM "0.0000000000"; frac "0.000000"; conf_lo "0.000000"; conf_hi "0.024480"; cov "0.000000";
Chr3	Cufflinks	exon	14087349	14087467	1	+	.	gene_id "CUFF.3785"; transcript_id "AT3G33530.3"; exon_number "4"; FPKM "0.0000000000"; frac "0.000000"; conf_lo "0.000000"; conf_hi "0.024480"; cov "0.000000";
Chr3	Cufflinks	exon	14087556	14087737	1	+	.	gene_id "CUFF.3785"; transcript_id "AT3G33530.3"; exon_number "5"; FPKM "0.0000000000"; frac "0.000000"; conf_lo "0.000000"; conf_hi "0.024480"; cov "0.000000";
Chr3	Cufflinks	exon	14087930	14088066	1	+	.	gene_id "CUFF.3785"; transcript_id "AT3G33530.3"; exon_number "6"; FPKM "0.0000000000"; frac "0.000000"; conf_lo "0.000000"; conf_hi "0.024480"; cov "0.000000";
Chr3	Cufflinks	exon	14088238	14088282	1	+	.	gene_id "CUFF.3785"; transcript_id "AT3G33530.3"; exon_number "7"; FPKM "0.0000000000"; frac "0.000000"; conf_lo "0.000000"; conf_hi "0.024480"; cov "0.000000";
Chr3	Cufflinks	exon	14088368	14088434	1	+	.	gene_id "CUFF.3785"; transcript_id "AT3G33530.3"; exon_number "8"; FPKM "0.0000000000"; frac "0.000000"; conf_lo "0.000000"; conf_hi "0.024480"; cov "0.000000";
Chr3	Cufflinks	exon	14089089	14089218	1	+	.	gene_id "CUFF.3785"; transcript_id "AT3G33530.3"; exon_number "9"; FPKM "0.0000000000"; frac "0.000000"; conf_lo "0.000000"; conf_hi "0.024480"; cov "0.000000";
Chr3	Cufflinks	exon	14089315	14089429	1	+	.	gene_id "CUFF.3785"; transcript_id "AT3G33530.3"; exon_number "10"; FPKM "0.0000000000"; frac "0.000000"; conf_lo "0.000000"; conf_hi "0.024480"; cov "0.000000";
Chr3	Cufflinks	exon	14089871	14089946	1	+	.	gene_id "CUFF.3785"; transcript_id "AT3G33530.3"; exon_number "11"; FPKM "0.0000000000"; frac "0.000000"; conf_lo "0.000000"; conf_hi "0.024480"; cov "0.000000";
Chr3	Cufflinks	exon	14090019	14090279	1	+	.	gene_id "CUFF.3785"; transcript_id "AT3G33530.3"; exon_number "12"; FPKM "0.0000000000"; frac "0.000000"; conf_lo "0.000000"; conf_hi "0.024480"; cov "0.000000";
Chr3	Cufflinks	exon	14090392	14090552	1	+	.	gene_id "CUFF.3785"; transcript_id "AT3G33530.3"; exon_number "13"; FPKM "0.0000000000"; frac "0.000000"; conf_lo "0.000000"; conf_hi "0.024480"; cov "0.000000";
Chr3	Cufflinks	exon	14090909	14091014	1	+	.	gene_id "CUFF.3785"; transcript_id "AT3G33530.3"; exon_number "14"; FPKM "0.0000000000"; frac "0.000000"; conf_lo "0.000000"; conf_hi "0.024480"; cov "0.000000";
Chr3	Cufflinks	exon	14091203	14091407	1	+	.	gene_id "CUFF.3785"; transcript_id "AT3G33530.3"; exon_number "15"; FPKM "0.0000000000"; frac "0.000000"; conf_lo "0.000000"; conf_hi "0.024480"; cov "0.000000";
Chr3	Cufflinks	exon	14091504	14091790	1	+	.	gene_id "CUFF.3785"; transcript_id "AT3G33530.3"; exon_number "16"; FPKM "0.0000000000"; frac "0.000000"; conf_lo "0.000000"; conf_hi "0.024480"; cov "0.000000";
Chr3	Cufflinks	exon	14092020	14092141	1	+	.	gene_id "CUFF.3785"; transcript_id "AT3G33530.3"; exon_number "17"; FPKM "0.0000000000"; frac "0.000000"; conf_lo "0.000000"; conf_hi "0.024480"; cov "0.000000";
Chr3	Cufflinks	exon	14092323	14092467	1	+	.	gene_id "CUFF.3785"; transcript_id "AT3G33530.3"; exon_number "18"; FPKM "0.0000000000"; frac "0.000000"; conf_lo "0.000000"; conf_hi "0.024480"; cov "0.000000";
Chr3	Cufflinks	exon	14092546	14092638	1	+	.	gene_id "CUFF.3785"; transcript_id "AT3G33530.3"; exon_number "19"; FPKM "0.0000000000"; frac "0.000000"; conf_lo "0.000000"; conf_hi "0.024480"; cov "0.000000";
Chr3	Cufflinks	exon	14092803	14092876	1	+	.	gene_id "CUFF.3785"; transcript_id "AT3G33530.3"; exon_number "20"; FPKM "0.0000000000"; frac "0.000000"; conf_lo "0.000000"; conf_hi "0.024480"; cov "0.000000";
Chr3	Cufflinks	exon	14092972	14093025	1	+	.	gene_id "CUFF.3785"; transcript_id "AT3G33530.3"; exon_number "21"; FPKM "0.0000000000"; frac "0.000000"; conf_lo "0.000000"; conf_hi "0.024480"; cov "0.000000";
Chr3	Cufflinks	exon	14093140	14093652	1	+	.	gene_id "CUFF.3785"; transcript_id "AT3G33530.3"; exon_number "22"; FPKM "0.0000000000"; frac "0.000000"; conf_lo "0.000000"; conf_hi "0.024480"; cov "0.000000";
Chr3	Cufflinks	transcript	14085354	14093449	1	+	.	gene_id "CUFF.3785"; transcript_id "AT3G33530.2"; FPKM "0.0000000000"; frac "0.000000"; conf_lo "0.000000"; conf_hi "0.026455"; cov "0.000000"; full_read_support "no";
Chr3	Cufflinks	exon	14085354	14086318	1	+	.	gene_id "CUFF.3785"; transcript_id "AT3G33530.2"; exon_number "1"; FPKM "0.0000000000"; frac "0.000000"; conf_lo "0.000000"; conf_hi "0.026455"; cov "0.000000";
Chr3	Cufflinks	exon	14086729	14087188	1	+	.	gene_id "CUFF.3785"; transcript_id "AT3G33530.2"; exon_number "2"; FPKM "0.0000000000"; frac "0.000000"; conf_lo "0.000000"; conf_hi "0.026455"; cov "0.000000";
Chr3	Cufflinks	exon	14087259	14087275	1	+	.	gene_id "CUFF.3785"; transcript_id "AT3G33530.2"; exon_number "3"; FPKM "0.0000000000"; frac "0.000000"; conf_lo "0.000000"; conf_hi "0.026455"; cov "0.000000";
Chr3	Cufflinks	exon	14087349	14087467	1	+	.	gene_id "CUFF.3785"; transcript_id "AT3G33530.2"; exon_number "4"; FPKM "0.0000000000"; frac "0.000000"; conf_lo "0.000000"; conf_hi "0.026455"; cov "0.000000";
Chr3	Cufflinks	exon	14087556	14087737	1	+	.	gene_id "CUFF.3785"; transcript_id "AT3G33530.2"; exon_number "5"; FPKM "0.0000000000"; frac "0.000000"; conf_lo "0.000000"; conf_hi "0.026455"; cov "0.000000";
Chr3	Cufflinks	exon	14087930	14088066	1	+	.	gene_id "CUFF.3785"; transcript_id "AT3G33530.2"; exon_number "6"; FPKM "0.0000000000"; frac "0.000000"; conf_lo "0.000000"; conf_hi "0.026455"; cov "0.000000";
Chr3	Cufflinks	exon	14088238	14088282	1	+	.	gene_id "CUFF.3785"; transcript_id "AT3G33530.2"; exon_number "7"; FPKM "0.0000000000"; frac "0.000000"; conf_lo "0.000000"; conf_hi "0.026455"; cov "0.000000";
Chr3	Cufflinks	exon	14088368	14088434	1	+	.	gene_id "CUFF.3785"; transcript_id "AT3G33530.2"; exon_number "8"; FPKM "0.0000000000"; frac "0.000000"; conf_lo "0.000000"; conf_hi "0.026455"; cov "0.000000";
Chr3	Cufflinks	exon	14089089	14089218	1	+	.	gene_id "CUFF.3785"; transcript_id "AT3G33530.2"; exon_number "9"; FPKM "0.0000000000"; frac "0.000000"; conf_lo "0.000000"; conf_hi "0.026455"; cov "0.000000";
Chr3	Cufflinks	exon	14089291	14089429	1	+	.	gene_id "CUFF.3785"; transcript_id "AT3G33530.2"; exon_number "10"; FPKM "0.0000000000"; frac "0.000000"; conf_lo "0.000000"; conf_hi "0.026455"; cov "0.000000";
Chr3	Cufflinks	exon	14089871	14089946	1	+	.	gene_id "CUFF.3785"; transcript_id "AT3G33530.2"; exon_number "11"; FPKM "0.0000000000"; frac "0.000000"; conf_lo "0.000000"; conf_hi "0.026455"; cov "0.000000";
Chr3	Cufflinks	exon	14090019	14090201	1	+	.	gene_id "CUFF.3785"; transcript_id "AT3G33530.2"; exon_number "12"; FPKM "0.0000000000"; frac "0.000000"; conf_lo "0.000000"; conf_hi "0.026455"; cov "0.000000";
Chr3	Cufflinks	exon	14090392	14090552	1	+	.	gene_id "CUFF.3785"; transcript_id "AT3G33530.2"; exon_number "13"; FPKM "0.0000000000"; frac "0.000000"; conf_lo "0.000000"; conf_hi "0.026455"; cov "0.000000";
Chr3	Cufflinks	exon	14090909	14091014	1	+	.	gene_id "CUFF.3785"; transcript_id "AT3G33530.2"; exon_number "14"; FPKM "0.0000000000"; frac "0.000000"; conf_lo "0.000000"; conf_hi "0.026455"; cov "0.000000";
Chr3	Cufflinks	exon	14091203	14091407	1	+	.	gene_id "CUFF.3785"; transcript_id "AT3G33530.2"; exon_number "15"; FPKM "0.0000000000"; frac "0.000000"; conf_lo "0.000000"; conf_hi "0.026455"; cov "0.000000";
Chr3	Cufflinks	exon	14091504	14091790	1	+	.	gene_id "CUFF.3785"; transcript_id "AT3G33530.2"; exon_number "16"; FPKM "0.0000000000"; frac "0.000000"; conf_lo "0.000000"; conf_hi "0.026455"; cov "0.000000";
Chr3	Cufflinks	exon	14092020	14092141	1	+	.	gene_id "CUFF.3785"; transcript_id "AT3G33530.2"; exon_number "17"; FPKM "0.0000000000"; frac "0.000000"; conf_lo "0.000000"; conf_hi "0.026455"; cov "0.000000";
Chr3	Cufflinks	exon	14092323	14092467	1	+	.	gene_id "CUFF.3785"; transcript_id "AT3G33530.2"; exon_number "18"; FPKM "0.0000000000"; frac "0.000000"; conf_lo "0.000000"; conf_hi "0.026455"; cov "0.000000";
Chr3	Cufflinks	exon	14092546	14092638	1	+	.	gene_id "CUFF.3785"; transcript_id "AT3G33530.2"; exon_number "19"; FPKM "0.0000000000"; frac "0.000000"; conf_lo "0.000000"; conf_hi "0.026455"; cov "0.000000";
Chr3	Cufflinks	exon	14092803	14092876	1	+	.	gene_id "CUFF.3785"; transcript_id "AT3G33530.2"; exon_number "20"; FPKM "0.0000000000"; frac "0.000000"; conf_lo "0.000000"; conf_hi "0.026455"; cov "0.000000";
Chr3	Cufflinks	exon	14092972	14093025	1	+	.	gene_id "CUFF.3785"; transcript_id "AT3G33530.2"; exon_number "21"; FPKM "0.0000000000"; frac "0.000000"; conf_lo "0.000000"; conf_hi "0.026455"; cov "0.000000";
Chr3	Cufflinks	exon	14093140	14093449	1	+	.	gene_id "CUFF.3785"; transcript_id "AT3G33530.2"; exon_number "22"; FPKM "0.0000000000"; frac "0.000000"; conf_lo "0.000000"; conf_hi "0.026455"; cov "0.000000";
Chr3	Cufflinks	transcript	14085354	14093670	1000	+	.	gene_id "CUFF.3785"; transcript_id "AT3G33530.1"; FPKM "1.3250896883"; frac "0.255173"; conf_lo "0.994510"; conf_hi "1.655669"; cov "7.737839"; full_read_support "no";
Chr3	Cufflinks	exon	14085354	14086318	1000	+	.	gene_id "CUFF.3785"; transcript_id "AT3G33530.1"; exon_number "1"; FPKM "1.3250896883"; frac "0.255173"; conf_lo "0.994510"; conf_hi "1.655669"; cov "7.737839";
Chr3	Cufflinks	exon	14086729	14087211	1000	+	.	gene_id "CUFF.3785"; transcript_id "AT3G33530.1"; exon_number "2"; FPKM "1.3250896883"; frac "0.255173"; conf_lo "0.994510"; conf_hi "1.655669"; cov "7.737839";
Chr3	Cufflinks	exon	14087349	14087467	1000	+	.	gene_id "CUFF.3785"; transcript_id "AT3G33530.1"; exon_number "3"; FPKM "1.3250896883"; frac "0.255173"; conf_lo "0.994510"; conf_hi "1.655669"; cov "7.737839";
Chr3	Cufflinks	exon	14087556	14087737	1000	+	.	gene_id "CUFF.3785"; transcript_id "AT3G33530.1"; exon_number "4"; FPKM "1.3250896883"; frac "0.255173"; conf_lo "0.994510"; conf_hi "1.655669"; cov "7.737839";
Chr3	Cufflinks	exon	14087930	14088066	1000	+	.	gene_id "CUFF.3785"; transcript_id "AT3G33530.1"; exon_number "5"; FPKM "1.3250896883"; frac "0.255173"; conf_lo "0.994510"; conf_hi "1.655669"; cov "7.737839";
Chr3	Cufflinks	exon	14088368	14088434	1000	+	.	gene_id "CUFF.3785"; transcript_id "AT3G33530.1"; exon_number "6"; FPKM "1.3250896883"; frac "0.255173"; conf_lo "0.994510"; conf_hi "1.655669"; cov "7.737839";
Chr3	Cufflinks	exon	14089089	14089218	1000	+	.	gene_id "CUFF.3785"; transcript_id "AT3G33530.1"; exon_number "7"; FPKM "1.3250896883"; frac "0.255173"; conf_lo "0.994510"; conf_hi "1.655669"; cov "7.737839";
Chr3	Cufflinks	exon	14089291	14089429	1000	+	.	gene_id "CUFF.3785"; transcript_id "AT3G33530.1"; exon_number "8"; FPKM "1.3250896883"; frac "0.255173"; conf_lo "0.994510"; conf_hi "1.655669"; cov "7.737839";
Chr3	Cufflinks	exon	14089871	14089946	1000	+	.	gene_id "CUFF.3785"; transcript_id "AT3G33530.1"; exon_number "9"; FPKM "1.3250896883"; frac "0.255173"; conf_lo "0.994510"; conf_hi "1.655669"; cov "7.737839";
Chr3	Cufflinks	exon	14090019	14090201	1000	+	.	gene_id "CUFF.3785"; transcript_id "AT3G33530.1"; exon_number "10"; FPKM "1.3250896883"; frac "0.255173"; conf_lo "0.994510"; conf_hi "1.655669"; cov "7.737839";
Chr3	Cufflinks	exon	14090392	14090552	1000	+	.	gene_id "CUFF.3785"; transcript_id "AT3G33530.1"; exon_number "11"; FPKM "1.3250896883"; frac "0.255173"; conf_lo "0.994510"; conf_hi "1.655669"; cov "7.737839";
Chr3	Cufflinks	exon	14090909	14091014	1000	+	.	gene_id "CUFF.3785"; transcript_id "AT3G33530.1"; exon_number "12"; FPKM "1.3250896883"; frac "0.255173"; conf_lo "0.994510"; conf_hi "1.655669"; cov "7.737839";
Chr3	Cufflinks	exon	14091203	14091407	1000	+	.	gene_id "CUFF.3785"; transcript_id "AT3G33530.1"; exon_number "13"; FPKM "1.3250896883"; frac "0.255173"; conf_lo "0.994510"; conf_hi "1.655669"; cov "7.737839";
Chr3	Cufflinks	exon	14091504	14091790	1000	+	.	gene_id "CUFF.3785"; transcript_id "AT3G33530.1"; exon_number "14"; FPKM "1.3250896883"; frac "0.255173"; conf_lo "0.994510"; conf_hi "1.655669"; cov "7.737839";
Chr3	Cufflinks	exon	14092020	14092141	1000	+	.	gene_id "CUFF.3785"; transcript_id "AT3G33530.1"; exon_number "15"; FPKM "1.3250896883"; frac "0.255173"; conf_lo "0.994510"; conf_hi "1.655669"; cov "7.737839";
Chr3	Cufflinks	exon	14092323	14092467	1000	+	.	gene_id "CUFF.3785"; transcript_id "AT3G33530.1"; exon_number "16"; FPKM "1.3250896883"; frac "0.255173"; conf_lo "0.994510"; conf_hi "1.655669"; cov "7.737839";
Chr3	Cufflinks	exon	14092546	14092638	1000	+	.	gene_id "CUFF.3785"; transcript_id "AT3G33530.1"; exon_number "17"; FPKM "1.3250896883"; frac "0.255173"; conf_lo "0.994510"; conf_hi "1.655669"; cov "7.737839";
Chr3	Cufflinks	exon	14092803	14092876	1000	+	.	gene_id "CUFF.3785"; transcript_id "AT3G33530.1"; exon_number "18"; FPKM "1.3250896883"; frac "0.255173"; conf_lo "0.994510"; conf_hi "1.655669"; cov "7.737839";
Chr3	Cufflinks	exon	14092972	14093025	1000	+	.	gene_id "CUFF.3785"; transcript_id "AT3G33530.1"; exon_number "19"; FPKM "1.3250896883"; frac "0.255173"; conf_lo "0.994510"; conf_hi "1.655669"; cov "7.737839";
Chr3	Cufflinks	exon	14093140	14093670	1000	+	.	gene_id "CUFF.3785"; transcript_id "AT3G33530.1"; exon_number "20"; FPKM "1.3250896883"; frac "0.255173"; conf_lo "0.994510"; conf_hi "1.655669"; cov "7.737839";
Chr3	Cufflinks	transcript	14093656	14095549	1000	-	.	gene_id "CUFF.3786"; transcript_id "AT3G33520.1"; FPKM "5.5667490657"; frac "0.337079"; conf_lo "4.582503"; conf_hi "6.550995"; cov "32.506938"; full_read_support "yes";
Chr3	Cufflinks	exon	14093656	14093920	1000	-	.	gene_id "CUFF.3786"; transcript_id "AT3G33520.1"; exon_number "1"; FPKM "5.5667490657"; frac "0.337079"; conf_lo "4.582503"; conf_hi "6.550995"; cov "32.506938";
Chr3	Cufflinks	exon	14094012	14094074	1000	-	.	gene_id "CUFF.3786"; transcript_id "AT3G33520.1"; exon_number "2"; FPKM "5.5667490657"; frac "0.337079"; conf_lo "4.582503"; conf_hi "6.550995"; cov "32.506938";
Chr3	Cufflinks	exon	14094157	14094207	1000	-	.	gene_id "CUFF.3786"; transcript_id "AT3G33520.1"; exon_number "3"; FPKM "5.5667490657"; frac "0.337079"; conf_lo "4.582503"; conf_hi "6.550995"; cov "32.506938";
Chr3	Cufflinks	exon	14094293	14094377	1000	-	.	gene_id "CUFF.3786"; transcript_id "AT3G33520.1"; exon_number "4"; FPKM "5.5667490657"; frac "0.337079"; conf_lo "4.582503"; conf_hi "6.550995"; cov "32.506938";
Chr3	Cufflinks	exon	14094457	14094520	1000	-	.	gene_id "CUFF.3786"; transcript_id "AT3G33520.1"; exon_number "5"; FPKM "5.5667490657"; frac "0.337079"; conf_lo "4.582503"; conf_hi "6.550995"; cov "32.506938";
Chr3	Cufflinks	exon	14094604	14095549	1000	-	.	gene_id "CUFF.3786"; transcript_id "AT3G33520.1"; exon_number "6"; FPKM "5.5667490657"; frac "0.337079"; conf_lo "4.582503"; conf_hi "6.550995"; cov "32.506938";
Chr3	Cufflinks	transcript	14097799	14098531	1	+	.	gene_id "AT3G33448"; transcript_id "AT3G33448.1"; FPKM "0.0000000000"; frac "0.000000"; conf_lo "0.000000"; conf_hi "0.000000"; cov "0.000000"; full_read_support "no";
Chr3	Cufflinks	exon	14097799	14097853	1	+	.	gene_id "AT3G33448"; transcript_id "AT3G33448.1"; exon_number "1"; FPKM "0.0000000000"; frac "0.000000"; conf_lo "0.000000"; conf_hi "0.000000"; cov "0.000000";
Chr3	Cufflinks	exon	14098197	14098531	1	+	.	gene_id "AT3G33448"; transcript_id "AT3G33448.1"; exon_number "2"; FPKM "0.0000000000"; frac "0.000000"; conf_lo "0.000000"; conf_hi "0.000000"; cov "0.000000";
Chr3	Cufflinks	transcript	14100407	14102277	1	+	.	gene_id "AT3G33377"; transcript_id "AT3G33377.1"; FPKM "0.0000000000"; frac "0.000000"; conf_lo "0.000000"; conf_hi "0.000000"; cov "0.000000"; full_read_support "no";
Chr3	Cufflinks	exon	14100407	14102277	1	+	.	gene_id "AT3G33377"; transcript_id "AT3G33377.1"; exon_number "1"; FPKM "0.0000000000"; frac "0.000000"; conf_lo "0.000000"; conf_hi "0.000000"; cov "0.000000";
Chr3	Cufflinks	transcript	14102699	14105290	1	+	.	gene_id "AT3G33235"; transcript_id "AT3G33235.1"; FPKM "0.0000000000"; frac "0.000000"; conf_lo "0.000000"; conf_hi "0.000000"; cov "0.000000"; full_read_support "no";
Chr3	Cufflinks	exon	14102699	14105290	1	+	.	gene_id "AT3G33235"; transcript_id "AT3G33235.1"; exon_number "1"; FPKM "0.0000000000"; frac "0.000000"; conf_lo "0.000000"; conf_hi "0.000000"; cov "0.000000";
Chr3	Cufflinks	transcript	14105722	14106276	1	-	.	gene_id "AT3G35003"; transcript_id "AT3G35003.1"; FPKM "0.0000000000"; frac "0.000000"; conf_lo "0.000000"; conf_hi "0.000000"; cov "0.000000"; full_read_support "no";
Chr3	Cufflinks	exon	14105722	14106276	1	-	.	gene_id "AT3G35003"; transcript_id "AT3G35003.1"; exon_number "1"; FPKM "0.0000000000"; frac "0.000000"; conf_lo "0.000000"; conf_hi "0.000000"; cov "0.000000";
Chr3	Cufflinks	transcript	14106869	14107511	1	+	.	gene_id "AT3G33230"; transcript_id "AT3G33230.1"; FPKM "0.0000000000"; frac "0.000000"; conf_lo "0.000000"; conf_hi "0.000000"; cov "0.000000"; full_read_support "no";
Chr3	Cufflinks	exon	14106869	14107021	1	+	.	gene_id "AT3G33230"; transcript_id "AT3G33230.1"; exon_number "1"; FPKM "0.0000000000"; frac "0.000000"; conf_lo "0.000000"; conf_hi "0.000000"; cov "0.000000";
Chr3	Cufflinks	exon	14107200	14107511	1	+	.	gene_id "AT3G33230"; transcript_id "AT3G33230.1"; exon_number "2"; FPKM "0.0000000000"; frac "0.000000"; conf_lo "0.000000"; conf_hi "0.000000"; cov "0.000000";
Chr3	Cufflinks	transcript	14108280	14111122	1	-	.	gene_id "AT3G33225"; transcript_id "AT3G33225.1"; FPKM "0.0000000000"; frac "0.000000"; conf_lo "0.000000"; conf_hi "0.000000"; cov "0.000000"; full_read_support "no";
Chr3	Cufflinks	exon	14108280	14111122	1	-	.	gene_id "AT3G33225"; transcript_id "AT3G33225.1"; exon_number "1"; FPKM "0.0000000000"; frac "0.000000"; conf_lo "0.000000"; conf_hi "0.000000"; cov "0.000000";
Chr3	Cufflinks	transcript	14113040	14114246	1	+	.	gene_id "AT3G33215"; transcript_id "AT3G33215.1"; FPKM "0.0000000000"; frac "0.000000"; conf_lo "0.000000"; conf_hi "0.000000"; cov "0.000000"; full_read_support "no";
Chr3	Cufflinks	exon	14113040	14114246	1	+	.	gene_id "AT3G33215"; transcript_id "AT3G33215.1"; exon_number "1"; FPKM "0.0000000000"; frac "0.000000"; conf_lo "0.000000"; conf_hi "0.000000"; cov "0.000000";
Chr3	Cufflinks	transcript	14119919	14122157	1	+	.	gene_id "CUFF.3787"; transcript_id "AT3G33205.1"; FPKM "0.0000000000"; frac "0.000000"; conf_lo "0.000000"; conf_hi "0.045849"; cov "0.000000"; full_read_support "no";
Chr3	Cufflinks	exon	14119919	14122157	1	+	.	gene_id "CUFF.3787"; transcript_id "AT3G33205.1"; exon_number "1"; FPKM "0.0000000000"; frac "0.000000"; conf_lo "0.000000"; conf_hi "0.045849"; cov "0.000000";
Chr3	Cufflinks	transcript	14192869	14203466	1000	+	.	gene_id "CUFF.3787"; transcript_id "CUFF.3787.2"; FPKM "292.9736900817"; frac "0.246363"; conf_lo "270.208896"; conf_hi "315.738484"; cov "1709.535673"; full_read_support "yes";
Chr3	Cufflinks	exon	14192869	14193002	1000	+	.	gene_id "CUFF.3787"; transcript_id "CUFF.3787.2"; exon_number "1"; FPKM "292.9736900817"; frac "0.246363"; conf_lo "270.208896"; conf_hi "315.738484"; cov "1709.535673";
Chr3	Cufflinks	exon	14203203	14203466	1000	+	.	gene_id "CUFF.3787"; transcript_id "CUFF.3787.2"; exon_number "2"; FPKM "292.9736900817"; frac "0.246363"; conf_lo "270.208896"; conf_hi "315.738484"; cov "1709.535673";
Chr3	Cufflinks	transcript	14200761	14203466	162	+	.	gene_id "CUFF.3787"; transcript_id "CUFF.3787.3"; FPKM "47.6094951747"; frac "0.409833"; conf_lo "44.518938"; conf_hi "50.700053"; cov "277.806961"; full_read_support "yes";
Chr3	Cufflinks	exon	14200761	14202083	162	+	.	gene_id "CUFF.3787"; transcript_id "CUFF.3787.3"; exon_number "1"; FPKM "47.6094951747"; frac "0.409833"; conf_lo "44.518938"; conf_hi "50.700053"; cov "277.806961";
Chr3	Cufflinks	exon	14202148	14202397	162	+	.	gene_id "CUFF.3787"; transcript_id "CUFF.3787.3"; exon_number "2"; FPKM "47.6094951747"; frac "0.409833"; conf_lo "44.518938"; conf_hi "50.700053"; cov "277.806961";
Chr3	Cufflinks	exon	14202780	14203466	162	+	.	gene_id "CUFF.3787"; transcript_id "CUFF.3787.3"; exon_number "3"; FPKM "47.6094951747"; frac "0.409833"; conf_lo "44.518938"; conf_hi "50.700053"; cov "277.806961";
Chr3	Cufflinks	transcript	14122407	14126545	1	-	.	gene_id "AT3G33201"; transcript_id "AT3G33201.1"; FPKM "0.0000000000"; frac "0.000000"; conf_lo "0.000000"; conf_hi "0.000000"; cov "0.000000"; full_read_support "no";
Chr3	Cufflinks	exon	14122407	14126545	1	-	.	gene_id "AT3G33201"; transcript_id "AT3G33201.1"; exon_number "1"; FPKM "0.0000000000"; frac "0.000000"; conf_lo "0.000000"; conf_hi "0.000000"; cov "0.000000";
Chr3	Cufflinks	transcript	14128922	14132041	1	+	.	gene_id "AT3G33197"; transcript_id "AT3G33197.1"; FPKM "0.0000000000"; frac "0.000000"; conf_lo "0.000000"; conf_hi "0.000000"; cov "0.000000"; full_read_support "no";
Chr3	Cufflinks	exon	14128922	14132041	1	+	.	gene_id "AT3G33197"; transcript_id "AT3G33197.1"; exon_number "1"; FPKM "0.0000000000"; frac "0.000000"; conf_lo "0.000000"; conf_hi "0.000000"; cov "0.000000";
Chr3	Cufflinks	transcript	14133048	14134676	1	+	.	gene_id "AT3G34299"; transcript_id "AT3G34299.1"; FPKM "0.0000000000"; frac "0.000000"; conf_lo "0.000000"; conf_hi "0.000000"; cov "0.000000"; full_read_support "no";
Chr3	Cufflinks	exon	14133048	14134676	1	+	.	gene_id "AT3G34299"; transcript_id "AT3G34299.1"; exon_number "1"; FPKM "0.0000000000"; frac "0.000000"; conf_lo "0.000000"; conf_hi "0.000000"; cov "0.000000";
Chr3	Cufflinks	transcript	14136757	14138239	1	-	.	gene_id "AT3G35707"; transcript_id "AT3G35707.1"; FPKM "0.0000000000"; frac "0.000000"; conf_lo "0.000000"; conf_hi "0.000000"; cov "0.000000"; full_read_support "no";
Chr3	Cufflinks	exon	14136757	14138239	1	-	.	gene_id "AT3G35707"; transcript_id "AT3G35707.1"; exon_number "1"; FPKM "0.0000000000"; frac "0.000000"; conf_lo "0.000000"; conf_hi "0.000000"; cov "0.000000";
Chr3	Cufflinks	transcript	14141584	14142132	1	-	.	gene_id "AT3G36411"; transcript_id "AT3G36411.1"; FPKM "0.0000000000"; frac "0.000000"; conf_lo "0.000000"; conf_hi "0.000000"; cov "0.000000"; full_read_support "no";
Chr3	Cufflinks	exon	14141584	14142132	1	-	.	gene_id "AT3G36411"; transcript_id "AT3G36411.1"; exon_number "1"; FPKM "0.0000000000"; frac "0.000000"; conf_lo "0.000000"; conf_hi "0.000000"; cov "0.000000";
Chr3	Cufflinks	transcript	14146316	14151204	1	+	.	gene_id "AT3G37820"; transcript_id "AT3G37820.1"; FPKM "0.0000000000"; frac "0.000000"; conf_lo "0.000000"; conf_hi "0.000000"; cov "0.000000"; full_read_support "no";
Chr3	Cufflinks	exon	14146316	14151204	1	+	.	gene_id "AT3G37820"; transcript_id "AT3G37820.1"; exon_number "1"; FPKM "0.0000000000"; frac "0.000000"; conf_lo "0.000000"; conf_hi "0.000000"; cov "0.000000";
Chr3	Cufflinks	transcript	14152323	14154341	1	+	.	gene_id "AT3G38525"; transcript_id "AT3G38525.1"; FPKM "0.0000000000"; frac "0.000000"; conf_lo "0.000000"; conf_hi "0.000000"; cov "0.000000"; full_read_support "no";
Chr3	Cufflinks	exon	14152323	14154341	1	+	.	gene_id "AT3G38525"; transcript_id "AT3G38525.1"; exon_number "1"; FPKM "0.0000000000"; frac "0.000000"; conf_lo "0.000000"; conf_hi "0.000000"; cov "0.000000";
Chr3	Cufflinks	transcript	14160795	14163605	1	-	.	gene_id "AT3G39230"; transcript_id "AT3G39230.1"; FPKM "0.0000000000"; frac "0.000000"; conf_lo "0.000000"; conf_hi "0.000000"; cov "0.000000"; full_read_support "no";
Chr3	Cufflinks	exon	14160795	14163605	1	-	.	gene_id "AT3G39230"; transcript_id "AT3G39230.1"; exon_number "1"; FPKM "0.0000000000"; frac "0.000000"; conf_lo "0.000000"; conf_hi "0.000000"; cov "0.000000";
Chr3	Cufflinks	transcript	14167164	14168635	1	+	.	gene_id "AT3G39935"; transcript_id "AT3G39935.1"; FPKM "0.0000000000"; frac "0.000000"; conf_lo "0.000000"; conf_hi "0.000000"; cov "0.000000"; full_read_support "no";
Chr3	Cufflinks	exon	14167164	14168635	1	+	.	gene_id "AT3G39935"; transcript_id "AT3G39935.1"; exon_number "1"; FPKM "0.0000000000"; frac "0.000000"; conf_lo "0.000000"; conf_hi "0.000000"; cov "0.000000";
Chr3	Cufflinks	transcript	14170241	14170714	1	-	.	gene_id "AT3G40640"; transcript_id "AT3G40640.1"; FPKM "0.0000000000"; frac "0.000000"; conf_lo "0.000000"; conf_hi "0.000000"; cov "0.000000"; full_read_support "no";
Chr3	Cufflinks	exon	14170241	14170714	1	-	.	gene_id "AT3G40640"; transcript_id "AT3G40640.1"; exon_number "1"; FPKM "0.0000000000"; frac "0.000000"; conf_lo "0.000000"; conf_hi "0.000000"; cov "0.000000";
Chr3	Cufflinks	transcript	14171525	14172161	1	-	.	gene_id "AT3G41345"; transcript_id "AT3G41345.1"; FPKM "0.0000000000"; frac "0.000000"; conf_lo "0.000000"; conf_hi "0.000000"; cov "0.000000"; full_read_support "no";
Chr3	Cufflinks	exon	14171525	14172161	1	-	.	gene_id "AT3G41345"; transcript_id "AT3G41345.1"; exon_number "1"; FPKM "0.0000000000"; frac "0.000000"; conf_lo "0.000000"; conf_hi "0.000000"; cov "0.000000";
Chr3	Cufflinks	transcript	14227679	14228304	1	-	.	gene_id "AT3G42047"; transcript_id "AT3G42047.1"; FPKM "0.0000000000"; frac "0.000000"; conf_lo "0.000000"; conf_hi "0.000000"; cov "0.000000"; full_read_support "no";
Chr3	Cufflinks	exon	14227679	14228304	1	-	.	gene_id "AT3G42047"; transcript_id "AT3G42047.1"; exon_number "1"; FPKM "0.0000000000"; frac "0.000000"; conf_lo "0.000000"; conf_hi "0.000000"; cov "0.000000";
Chr3	Cufflinks	transcript	14228495	14233245	1000	-	.	gene_id "CUFF.3788"; transcript_id "AT3G42050.1"; FPKM "75.2110231566"; frac "1.000000"; conf_lo "70.867325"; conf_hi "79.554722"; cov "439.202741"; full_read_support "yes";
Chr3	Cufflinks	exon	14228495	14229094	1000	-	.	gene_id "CUFF.3788"; transcript_id "AT3G42050.1"; exon_number "1"; FPKM "75.2110231566"; frac "1.000000"; conf_lo "70.867325"; conf_hi "79.554722"; cov "439.202741";
Chr3	Cufflinks	exon	14229217	14229396	1000	-	.	gene_id "CUFF.3788"; transcript_id "AT3G42050.1"; exon_number "2"; FPKM "75.2110231566"; frac "1.000000"; conf_lo "70.867325"; conf_hi "79.554722"; cov "439.202741";
Chr3	Cufflinks	exon	14229547	14229672	1000	-	.	gene_id "CUFF.3788"; transcript_id "AT3G42050.1"; exon_number "3"; FPKM "75.2110231566"; frac "1.000000"; conf_lo "70.867325"; conf_hi "79.554722"; cov "439.202741";
Chr3	Cufflinks	exon	14229876	14230001	1000	-	.	gene_id "CUFF.3788"; transcript_id "AT3G42050.1"; exon_number "4"; FPKM "75.2110231566"; frac "1.000000"; conf_lo "70.867325"; conf_hi "79.554722"; cov "439.202741";
Chr3	Cufflinks	exon	14230321	14230482	1000	-	.	gene_id "CUFF.3788"; transcript_id "AT3G42050.1"; exon_number "5"; FPKM "75.2110231566"; frac "1.000000"; conf_lo "70.867325"; conf_hi "79.554722"; cov "439.202741";
Chr3	Cufflinks	exon	14230899	14230983	1000	-	.	gene_id "CUFF.3788"; transcript_id "AT3G42050.1"; exon_number "6"; FPKM "75.2110231566"; frac "1.000000"; conf_lo "70.867325"; conf_hi "79.554722"; cov "439.202741";
Chr3	Cufflinks	exon	14231074	14231139	1000	-	.	gene_id "CUFF.3788"; transcript_id "AT3G42050.1"; exon_number "7"; FPKM "75.2110231566"; frac "1.000000"; conf_lo "70.867325"; conf_hi "79.554722"; cov "439.202741";
Chr3	Cufflinks	exon	14231406	14231478	1000	-	.	gene_id "CUFF.3788"; transcript_id "AT3G42050.1"; exon_number "8"; FPKM "75.2110231566"; frac "1.000000"; conf_lo "70.867325"; conf_hi "79.554722"; cov "439.202741";
Chr3	Cufflinks	exon	14231563	14231665	1000	-	.	gene_id "CUFF.3788"; transcript_id "AT3G42050.1"; exon_number "9"; FPKM "75.2110231566"; frac "1.000000"; conf_lo "70.867325"; conf_hi "79.554722"; cov "439.202741";
Chr3	Cufflinks	exon	14231853	14231978	1000	-	.	gene_id "CUFF.3788"; transcript_id "AT3G42050.1"; exon_number "10"; FPKM "75.2110231566"; frac "1.000000"; conf_lo "70.867325"; conf_hi "79.554722"; cov "439.202741";
Chr3	Cufflinks	exon	14232199	14232267	1000	-	.	gene_id "CUFF.3788"; transcript_id "AT3G42050.1"; exon_number "11"; FPKM "75.2110231566"; frac "1.000000"; conf_lo "70.867325"; conf_hi "79.554722"; cov "439.202741";
Chr3	Cufflinks	exon	14233062	14233245	1000	-	.	gene_id "CUFF.3788"; transcript_id "AT3G42050.1"; exon_number "12"; FPKM "75.2110231566"; frac "1.000000"; conf_lo "70.867325"; conf_hi "79.554722"; cov "439.202741";
Chr3	Cufflinks	transcript	14235495	14242638	344	+	.	gene_id "CUFF.3789"; transcript_id "AT3G42052.1"; FPKM "0.1282498537"; frac "0.153621"; conf_lo "0.046868"; conf_hi "0.209632"; cov "0.749112"; full_read_support "yes";
Chr3	Cufflinks	exon	14235495	14242638	344	+	.	gene_id "CUFF.3789"; transcript_id "AT3G42052.1"; exon_number "1"; FPKM "0.1282498537"; frac "0.153621"; conf_lo "0.046868"; conf_hi "0.209632"; cov "0.749112";
Chr3	Cufflinks	transcript	14235495	14242638	1000	+	.	gene_id "CUFF.3789"; transcript_id "CUFF.3789.2"; FPKM "0.3725696515"; frac "0.405098"; conf_lo "0.250757"; conf_hi "0.494383"; cov "2.176192"; full_read_support "yes";
Chr3	Cufflinks	exon	14235495	14239484	1000	+	.	gene_id "CUFF.3789"; transcript_id "CUFF.3789.2"; exon_number "1"; FPKM "0.3725696515"; frac "0.405098"; conf_lo "0.250757"; conf_hi "0.494383"; cov "2.176192";
Chr3	Cufflinks	exon	14239907	14240358	1000	+	.	gene_id "CUFF.3789"; transcript_id "CUFF.3789.2"; exon_number "2"; FPKM "0.3725696515"; frac "0.405098"; conf_lo "0.250757"; conf_hi "0.494383"; cov "2.176192";
Chr3	Cufflinks	exon	14240578	14242638	1000	+	.	gene_id "CUFF.3789"; transcript_id "CUFF.3789.2"; exon_number "3"; FPKM "0.3725696515"; frac "0.405098"; conf_lo "0.250757"; conf_hi "0.494383"; cov "2.176192";
Chr3	Cufflinks	transcript	14235495	14242638	404	+	.	gene_id "CUFF.3789"; transcript_id "CUFF.3789.3"; FPKM "0.1508303508"; frac "0.178172"; conf_lo "0.068716"; conf_hi "0.232945"; cov "0.881005"; full_read_support "yes";
Chr3	Cufflinks	exon	14235495	14239293	404	+	.	gene_id "CUFF.3789"; transcript_id "CUFF.3789.3"; exon_number "1"; FPKM "0.1508303508"; frac "0.178172"; conf_lo "0.068716"; conf_hi "0.232945"; cov "0.881005";
Chr3	Cufflinks	exon	14239390	14242638	404	+	.	gene_id "CUFF.3789"; transcript_id "CUFF.3789.3"; exon_number "2"; FPKM "0.1508303508"; frac "0.178172"; conf_lo "0.068716"; conf_hi "0.232945"; cov "0.881005";
Chr3	Cufflinks	transcript	14235495	14242638	695	+	.	gene_id "CUFF.3789"; transcript_id "CUFF.3789.4"; FPKM "0.2589843763"; frac "0.263110"; conf_lo "0.146079"; conf_hi "0.371889"; cov "1.512736"; full_read_support "yes";
Chr3	Cufflinks	exon	14235495	14239293	695	+	.	gene_id "CUFF.3789"; transcript_id "CUFF.3789.4"; exon_number "1"; FPKM "0.2589843763"; frac "0.263110"; conf_lo "0.146079"; conf_hi "0.371889"; cov "1.512736";
Chr3	Cufflinks	exon	14239390	14239484	695	+	.	gene_id "CUFF.3789"; transcript_id "CUFF.3789.4"; exon_number "2"; FPKM "0.2589843763"; frac "0.263110"; conf_lo "0.146079"; conf_hi "0.371889"; cov "1.512736";
Chr3	Cufflinks	exon	14239907	14239988	695	+	.	gene_id "CUFF.3789"; transcript_id "CUFF.3789.4"; exon_number "3"; FPKM "0.2589843763"; frac "0.263110"; conf_lo "0.146079"; conf_hi "0.371889"; cov "1.512736";
Chr3	Cufflinks	exon	14240307	14240358	695	+	.	gene_id "CUFF.3789"; transcript_id "CUFF.3789.4"; exon_number "4"; FPKM "0.2589843763"; frac "0.263110"; conf_lo "0.146079"; conf_hi "0.371889"; cov "1.512736";
Chr3	Cufflinks	exon	14240578	14242638	695	+	.	gene_id "CUFF.3789"; transcript_id "CUFF.3789.4"; exon_number "5"; FPKM "0.2589843763"; frac "0.263110"; conf_lo "0.146079"; conf_hi "0.371889"; cov "1.512736";
Chr3	Cufflinks	transcript	14243235	14245161	1	+	.	gene_id "AT3G42054"; transcript_id "AT3G42054.1"; FPKM "0.0000000000"; frac "0.000000"; conf_lo "0.000000"; conf_hi "0.000000"; cov "0.000000"; full_read_support "no";
Chr3	Cufflinks	exon	14243235	14245161	1	+	.	gene_id "AT3G42054"; transcript_id "AT3G42054.1"; exon_number "1"; FPKM "0.0000000000"; frac "0.000000"; conf_lo "0.000000"; conf_hi "0.000000"; cov "0.000000";
Chr3	Cufflinks	transcript	14246667	14250629	1	+	.	gene_id "AT3G42057"; transcript_id "AT3G42057.1"; FPKM "0.0000000000"; frac "0.000000"; conf_lo "0.000000"; conf_hi "0.000000"; cov "0.000000"; full_read_support "no";
Chr3	Cufflinks	exon	14246667	14250629	1	+	.	gene_id "AT3G42057"; transcript_id "AT3G42057.1"; exon_number "1"; FPKM "0.0000000000"; frac "0.000000"; conf_lo "0.000000"; conf_hi "0.000000"; cov "0.000000";
Chr3	Cufflinks	transcript	14255659	14257652	1	+	.	gene_id "AT3G42065"; transcript_id "AT3G42065.1"; FPKM "0.0000000000"; frac "0.000000"; conf_lo "0.000000"; conf_hi "0.000000"; cov "0.000000"; full_read_support "no";
Chr3	Cufflinks	exon	14255659	14257652	1	+	.	gene_id "AT3G42065"; transcript_id "AT3G42065.1"; exon_number "1"; FPKM "0.0000000000"; frac "0.000000"; conf_lo "0.000000"; conf_hi "0.000000"; cov "0.000000";
Chr3	Cufflinks	transcript	14257869	14259092	1	+	.	gene_id "AT3G42070"; transcript_id "AT3G42070.1"; FPKM "0.0000000000"; frac "0.000000"; conf_lo "0.000000"; conf_hi "0.000000"; cov "0.000000"; full_read_support "no";
Chr3	Cufflinks	exon	14257869	14257940	1	+	.	gene_id "AT3G42070"; transcript_id "AT3G42070.1"; exon_number "1"; FPKM "0.0000000000"; frac "0.000000"; conf_lo "0.000000"; conf_hi "0.000000"; cov "0.000000";
Chr3	Cufflinks	exon	14258040	14258339	1	+	.	gene_id "AT3G42070"; transcript_id "AT3G42070.1"; exon_number "2"; FPKM "0.0000000000"; frac "0.000000"; conf_lo "0.000000"; conf_hi "0.000000"; cov "0.000000";
Chr3	Cufflinks	exon	14258462	14258534	1	+	.	gene_id "AT3G42070"; transcript_id "AT3G42070.1"; exon_number "3"; FPKM "0.0000000000"; frac "0.000000"; conf_lo "0.000000"; conf_hi "0.000000"; cov "0.000000";
Chr3	Cufflinks	exon	14258759	14258833	1	+	.	gene_id "AT3G42070"; transcript_id "AT3G42070.1"; exon_number "4"; FPKM "0.0000000000"; frac "0.000000"; conf_lo "0.000000"; conf_hi "0.000000"; cov "0.000000";
Chr3	Cufflinks	exon	14258920	14259092	1	+	.	gene_id "AT3G42070"; transcript_id "AT3G42070.1"; exon_number "5"; FPKM "0.0000000000"; frac "0.000000"; conf_lo "0.000000"; conf_hi "0.000000"; cov "0.000000";
Chr3	Cufflinks	transcript	14260594	14261167	1	+	.	gene_id "AT3G42080"; transcript_id "AT3G42080.1"; FPKM "0.0000000000"; frac "0.000000"; conf_lo "0.000000"; conf_hi "0.000000"; cov "0.000000"; full_read_support "no";
Chr3	Cufflinks	exon	14260594	14260990	1	+	.	gene_id "AT3G42080"; transcript_id "AT3G42080.1"; exon_number "1"; FPKM "0.0000000000"; frac "0.000000"; conf_lo "0.000000"; conf_hi "0.000000"; cov "0.000000";
Chr3	Cufflinks	exon	14261079	14261167	1	+	.	gene_id "AT3G42080"; transcript_id "AT3G42080.1"; exon_number "2"; FPKM "0.0000000000"; frac "0.000000"; conf_lo "0.000000"; conf_hi "0.000000"; cov "0.000000";
Chr3	Cufflinks	transcript	14261959	14263704	1	+	.	gene_id "AT3G42083"; transcript_id "AT3G42083.1"; FPKM "0.0000000000"; frac "0.000000"; conf_lo "0.000000"; conf_hi "0.000000"; cov "0.000000"; full_read_support "no";
Chr3	Cufflinks	exon	14261959	14262255	1	+	.	gene_id "AT3G42083"; transcript_id "AT3G42083.1"; exon_number "1"; FPKM "0.0000000000"; frac "0.000000"; conf_lo "0.000000"; conf_hi "0.000000"; cov "0.000000";
Chr3	Cufflinks	exon	14262398	14262722	1	+	.	gene_id "AT3G42083"; transcript_id "AT3G42083.1"; exon_number "2"; FPKM "0.0000000000"; frac "0.000000"; conf_lo "0.000000"; conf_hi "0.000000"; cov "0.000000";
Chr3	Cufflinks	exon	14262815	14263704	1	+	.	gene_id "AT3G42083"; transcript_id "AT3G42083.1"; exon_number "3"; FPKM "0.0000000000"; frac "0.000000"; conf_lo "0.000000"; conf_hi "0.000000"; cov "0.000000";
Chr3	Cufflinks	transcript	14267220	14272239	1	-	.	gene_id "AT3G42086"; transcript_id "AT3G42086.1"; FPKM "0.0000000000"; frac "0.000000"; conf_lo "0.000000"; conf_hi "0.000000"; cov "0.000000"; full_read_support "no";
Chr3	Cufflinks	exon	14267220	14272239	1	-	.	gene_id "AT3G42086"; transcript_id "AT3G42086.1"; exon_number "1"; FPKM "0.0000000000"; frac "0.000000"; conf_lo "0.000000"; conf_hi "0.000000"; cov "0.000000";
Chr3	Cufflinks	transcript	14274222	14274699	1	+	.	gene_id "CUFF.3790"; transcript_id "AT3G42090.1"; FPKM "0.0000000000"; frac "0.000000"; conf_lo "0.000000"; conf_hi "0.000000"; cov "0.000000"; full_read_support "yes";
Chr3	Cufflinks	exon	14274222	14274296	1	+	.	gene_id "CUFF.3790"; transcript_id "AT3G42090.1"; exon_number "1"; FPKM "0.0000000000"; frac "0.000000"; conf_lo "0.000000"; conf_hi "0.000000"; cov "0.000000";
Chr3	Cufflinks	exon	14274661	14274699	1	+	.	gene_id "CUFF.3790"; transcript_id "AT3G42090.1"; exon_number "2"; FPKM "0.0000000000"; frac "0.000000"; conf_lo "0.000000"; conf_hi "0.000000"; cov "0.000000";
Chr3	Cufflinks	transcript	14275159	14281278	1	-	.	gene_id "AT3G42100"; transcript_id "AT3G42100.1"; FPKM "0.0000000000"; frac "0.000000"; conf_lo "0.000000"; conf_hi "0.000000"; cov "0.000000"; full_read_support "no";
Chr3	Cufflinks	exon	14275159	14275736	1	-	.	gene_id "AT3G42100"; transcript_id "AT3G42100.1"; exon_number "1"; FPKM "0.0000000000"; frac "0.000000"; conf_lo "0.000000"; conf_hi "0.000000"; cov "0.000000";
Chr3	Cufflinks	exon	14275832	14276911	1	-	.	gene_id "AT3G42100"; transcript_id "AT3G42100.1"; exon_number "2"; FPKM "0.0000000000"; frac "0.000000"; conf_lo "0.000000"; conf_hi "0.000000"; cov "0.000000";
Chr3	Cufflinks	exon	14277036	14277709	1	-	.	gene_id "AT3G42100"; transcript_id "AT3G42100.1"; exon_number "3"; FPKM "0.0000000000"; frac "0.000000"; conf_lo "0.000000"; conf_hi "0.000000"; cov "0.000000";
Chr3	Cufflinks	exon	14277790	14278387	1	-	.	gene_id "AT3G42100"; transcript_id "AT3G42100.1"; exon_number "4"; FPKM "0.0000000000"; frac "0.000000"; conf_lo "0.000000"; conf_hi "0.000000"; cov "0.000000";
Chr3	Cufflinks	exon	14278479	14279428	1	-	.	gene_id "AT3G42100"; transcript_id "AT3G42100.1"; exon_number "5"; FPKM "0.0000000000"; frac "0.000000"; conf_lo "0.000000"; conf_hi "0.000000"; cov "0.000000";
Chr3	Cufflinks	exon	14279532	14279970	1	-	.	gene_id "AT3G42100"; transcript_id "AT3G42100.1"; exon_number "6"; FPKM "0.0000000000"; frac "0.000000"; conf_lo "0.000000"; conf_hi "0.000000"; cov "0.000000";
Chr3	Cufflinks	exon	14280060	14280455	1	-	.	gene_id "AT3G42100"; transcript_id "AT3G42100.1"; exon_number "7"; FPKM "0.0000000000"; frac "0.000000"; conf_lo "0.000000"; conf_hi "0.000000"; cov "0.000000";
Chr3	Cufflinks	exon	14280538	14280672	1	-	.	gene_id "AT3G42100"; transcript_id "AT3G42100.1"; exon_number "8"; FPKM "0.0000000000"; frac "0.000000"; conf_lo "0.000000"; conf_hi "0.000000"; cov "0.000000";
Chr3	Cufflinks	exon	14280776	14280913	1	-	.	gene_id "AT3G42100"; transcript_id "AT3G42100.1"; exon_number "9"; FPKM "0.0000000000"; frac "0.000000"; conf_lo "0.000000"; conf_hi "0.000000"; cov "0.000000";
Chr3	Cufflinks	exon	14281008	14281278	1	-	.	gene_id "AT3G42100"; transcript_id "AT3G42100.1"; exon_number "10"; FPKM "0.0000000000"; frac "0.000000"; conf_lo "0.000000"; conf_hi "0.000000"; cov "0.000000";
Chr3	Cufflinks	transcript	14282285	14284706	1	-	.	gene_id "AT3G42110"; transcript_id "AT3G42110.1"; FPKM "0.0000000000"; frac "0.000000"; conf_lo "0.000000"; conf_hi "0.000000"; cov "0.000000"; full_read_support "no";
Chr3	Cufflinks	exon	14282285	14282400	1	-	.	gene_id "AT3G42110"; transcript_id "AT3G42110.1"; exon_number "1"; FPKM "0.0000000000"; frac "0.000000"; conf_lo "0.000000"; conf_hi "0.000000"; cov "0.000000";
Chr3	Cufflinks	exon	14282492	14282573	1	-	.	gene_id "AT3G42110"; transcript_id "AT3G42110.1"; exon_number "2"; FPKM "0.0000000000"; frac "0.000000"; conf_lo "0.000000"; conf_hi "0.000000"; cov "0.000000";
Chr3	Cufflinks	exon	14282659	14282871	1	-	.	gene_id "AT3G42110"; transcript_id "AT3G42110.1"; exon_number "3"; FPKM "0.0000000000"; frac "0.000000"; conf_lo "0.000000"; conf_hi "0.000000"; cov "0.000000";
Chr3	Cufflinks	exon	14282961	14283084	1	-	.	gene_id "AT3G42110"; transcript_id "AT3G42110.1"; exon_number "4"; FPKM "0.0000000000"; frac "0.000000"; conf_lo "0.000000"; conf_hi "0.000000"; cov "0.000000";
Chr3	Cufflinks	exon	14283156	14283349	1	-	.	gene_id "AT3G42110"; transcript_id "AT3G42110.1"; exon_number "5"; FPKM "0.0000000000"; frac "0.000000"; conf_lo "0.000000"; conf_hi "0.000000"; cov "0.000000";
Chr3	Cufflinks	exon	14283446	14283575	1	-	.	gene_id "AT3G42110"; transcript_id "AT3G42110.1"; exon_number "6"; FPKM "0.0000000000"; frac "0.000000"; conf_lo "0.000000"; conf_hi "0.000000"; cov "0.000000";
Chr3	Cufflinks	exon	14283669	14283753	1	-	.	gene_id "AT3G42110"; transcript_id "AT3G42110.1"; exon_number "7"; FPKM "0.0000000000"; frac "0.000000"; conf_lo "0.000000"; conf_hi "0.000000"; cov "0.000000";
Chr3	Cufflinks	exon	14283830	14283954	1	-	.	gene_id "AT3G42110"; transcript_id "AT3G42110.1"; exon_number "8"; FPKM "0.0000000000"; frac "0.000000"; conf_lo "0.000000"; conf_hi "0.000000"; cov "0.000000";
Chr3	Cufflinks	exon	14284042	14284079	1	-	.	gene_id "AT3G42110"; transcript_id "AT3G42110.1"; exon_number "9"; FPKM "0.0000000000"; frac "0.000000"; conf_lo "0.000000"; conf_hi "0.000000"; cov "0.000000";
Chr3	Cufflinks	exon	14284297	14284395	1	-	.	gene_id "AT3G42110"; transcript_id "AT3G42110.1"; exon_number "10"; FPKM "0.0000000000"; frac "0.000000"; conf_lo "0.000000"; conf_hi "0.000000"; cov "0.000000";
Chr3	Cufflinks	exon	14284566	14284706	1	-	.	gene_id "AT3G42110"; transcript_id "AT3G42110.1"; exon_number "11"; FPKM "0.0000000000"; frac "0.000000"; conf_lo "0.000000"; conf_hi "0.000000"; cov "0.000000";
Chr3	Cufflinks	transcript	14290248	14294330	1	-	.	gene_id "AT3G42115"; transcript_id "AT3G42115.1"; FPKM "0.0000000000"; frac "0.000000"; conf_lo "0.000000"; conf_hi "0.000000"; cov "0.000000"; full_read_support "no";
Chr3	Cufflinks	exon	14290248	14294330	1	-	.	gene_id "AT3G42115"; transcript_id "AT3G42115.1"; exon_number "1"; FPKM "0.0000000000"; frac "0.000000"; conf_lo "0.000000"; conf_hi "0.000000"; cov "0.000000";
Chr3	Cufflinks	transcript	14295721	14296950	1	+	.	gene_id "AT3G42120"; transcript_id "AT3G42120.1"; FPKM "0.0000000000"; frac "0.000000"; conf_lo "0.000000"; conf_hi "0.000000"; cov "0.000000"; full_read_support "no";
Chr3	Cufflinks	exon	14295721	14296950	1	+	.	gene_id "AT3G42120"; transcript_id "AT3G42120.1"; exon_number "1"; FPKM "0.0000000000"; frac "0.000000"; conf_lo "0.000000"; conf_hi "0.000000"; cov "0.000000";
Chr3	Cufflinks	transcript	14298241	14298883	1	-	.	gene_id "AT3G42130"; transcript_id "AT3G42130.1"; FPKM "0.0000000000"; frac "0.000000"; conf_lo "0.000000"; conf_hi "0.000000"; cov "0.000000"; full_read_support "no";
Chr3	Cufflinks	exon	14298241	14298404	1	-	.	gene_id "AT3G42130"; transcript_id "AT3G42130.1"; exon_number "1"; FPKM "0.0000000000"; frac "0.000000"; conf_lo "0.000000"; conf_hi "0.000000"; cov "0.000000";
Chr3	Cufflinks	exon	14298850	14298883	1	-	.	gene_id "AT3G42130"; transcript_id "AT3G42130.1"; exon_number "2"; FPKM "0.0000000000"; frac "0.000000"; conf_lo "0.000000"; conf_hi "0.000000"; cov "0.000000";
Chr3	Cufflinks	transcript	14302060	14303018	1	-	.	gene_id "AT3G42140"; transcript_id "AT3G42140.1"; FPKM "0.0000000000"; frac "0.000000"; conf_lo "0.000000"; conf_hi "0.000000"; cov "0.000000"; full_read_support "no";
Chr3	Cufflinks	exon	14302060	14302454	1	-	.	gene_id "AT3G42140"; transcript_id "AT3G42140.1"; exon_number "1"; FPKM "0.0000000000"; frac "0.000000"; conf_lo "0.000000"; conf_hi "0.000000"; cov "0.000000";
Chr3	Cufflinks	exon	14302547	14302833	1	-	.	gene_id "AT3G42140"; transcript_id "AT3G42140.1"; exon_number "2"; FPKM "0.0000000000"; frac "0.000000"; conf_lo "0.000000"; conf_hi "0.000000"; cov "0.000000";
Chr3	Cufflinks	exon	14302879	14303018	1	-	.	gene_id "AT3G42140"; transcript_id "AT3G42140.1"; exon_number "3"; FPKM "0.0000000000"; frac "0.000000"; conf_lo "0.000000"; conf_hi "0.000000"; cov "0.000000";
Chr3	Cufflinks	transcript	14308062	14308169	1	-	.	gene_id "AT3G42148"; transcript_id "AT3G42148.1"; FPKM "0.0000000000"; frac "0.000000"; conf_lo "0.000000"; conf_hi "0.000000"; cov "0.000000"; full_read_support "no";
Chr3	Cufflinks	exon	14308062	14308169	1	-	.	gene_id "AT3G42148"; transcript_id "AT3G42148.1"; exon_number "1"; FPKM "0.0000000000"; frac "0.000000"; conf_lo "0.000000"; conf_hi "0.000000"; cov "0.000000";
Chr3	Cufflinks	transcript	14309314	14311638	668	+	.	gene_id "CUFF.3791"; transcript_id "CUFF.3791.1"; FPKM "1.9084663003"; frac "0.431001"; conf_lo "1.234069"; conf_hi "2.582864"; cov "11.142005"; full_read_support "yes";
Chr3	Cufflinks	exon	14309314	14309549	668	+	.	gene_id "CUFF.3791"; transcript_id "CUFF.3791.1"; exon_number "1"; FPKM "1.9084663003"; frac "0.431001"; conf_lo "1.234069"; conf_hi "2.582864"; cov "11.142005";
Chr3	Cufflinks	exon	14310554	14311638	668	+	.	gene_id "CUFF.3791"; transcript_id "CUFF.3791.1"; exon_number "2"; FPKM "1.9084663003"; frac "0.431001"; conf_lo "1.234069"; conf_hi "2.582864"; cov "11.142005";
Chr3	Cufflinks	transcript	14309314	14311638	1000	+	.	gene_id "CUFF.3791"; transcript_id "AT3G42150.1"; FPKM "2.8560257029"; frac "0.303103"; conf_lo "1.522678"; conf_hi "4.189374"; cov "16.674045"; full_read_support "yes";
Chr3	Cufflinks	exon	14309314	14309549	1000	+	.	gene_id "CUFF.3791"; transcript_id "AT3G42150.1"; exon_number "1"; FPKM "2.8560257029"; frac "0.303103"; conf_lo "1.522678"; conf_hi "4.189374"; cov "16.674045";
Chr3	Cufflinks	exon	14310554	14310616	1000	+	.	gene_id "CUFF.3791"; transcript_id "AT3G42150.1"; exon_number "2"; FPKM "2.8560257029"; frac "0.303103"; conf_lo "1.522678"; conf_hi "4.189374"; cov "16.674045";
Chr3	Cufflinks	exon	14311213	14311638	1000	+	.	gene_id "CUFF.3791"; transcript_id "AT3G42150.1"; exon_number "3"; FPKM "2.8560257029"; frac "0.303103"; conf_lo "1.522678"; conf_hi "4.189374"; cov "16.674045";
Chr3	Cufflinks	transcript	14309314	14311638	441	+	.	gene_id "CUFF.3791"; transcript_id "CUFF.3791.3"; FPKM "1.2609237329"; frac "0.142177"; conf_lo "0.403233"; conf_hi "2.118614"; cov "7.361523"; full_read_support "yes";
Chr3	Cufflinks	exon	14309314	14309549	441	+	.	gene_id "CUFF.3791"; transcript_id "CUFF.3791.3"; exon_number "1"; FPKM "1.2609237329"; frac "0.142177"; conf_lo "0.403233"; conf_hi "2.118614"; cov "7.361523";
Chr3	Cufflinks	exon	14310554	14310649	441	+	.	gene_id "CUFF.3791"; transcript_id "CUFF.3791.3"; exon_number "2"; FPKM "1.2609237329"; frac "0.142177"; conf_lo "0.403233"; conf_hi "2.118614"; cov "7.361523";
Chr3	Cufflinks	exon	14311213	14311638	441	+	.	gene_id "CUFF.3791"; transcript_id "CUFF.3791.3"; exon_number "3"; FPKM "1.2609237329"; frac "0.142177"; conf_lo "0.403233"; conf_hi "2.118614"; cov "7.361523";
Chr3	Cufflinks	transcript	14310047	14311586	1	+	.	gene_id "CUFF.3791"; transcript_id "AT3G42150.2"; FPKM "0.0000000000"; frac "0.000000"; conf_lo "0.000000"; conf_hi "0.375386"; cov "0.000000"; full_read_support "no";
Chr3	Cufflinks	exon	14310047	14310079	1	+	.	gene_id "CUFF.3791"; transcript_id "AT3G42150.2"; exon_number "1"; FPKM "0.0000000000"; frac "0.000000"; conf_lo "0.000000"; conf_hi "0.375386"; cov "0.000000";
Chr3	Cufflinks	exon	14310554	14310616	1	+	.	gene_id "CUFF.3791"; transcript_id "AT3G42150.2"; exon_number "2"; FPKM "0.0000000000"; frac "0.000000"; conf_lo "0.000000"; conf_hi "0.375386"; cov "0.000000";
Chr3	Cufflinks	exon	14311213	14311586	1	+	.	gene_id "CUFF.3791"; transcript_id "AT3G42150.2"; exon_number "3"; FPKM "0.0000000000"; frac "0.000000"; conf_lo "0.000000"; conf_hi "0.375386"; cov "0.000000";
Chr3	Cufflinks	transcript	14310533	14311586	824	+	.	gene_id "CUFF.3791"; transcript_id "AT3G42150.3"; FPKM "2.3557295058"; frac "0.123719"; conf_lo "0.472904"; conf_hi "4.238555"; cov "13.753217"; full_read_support "yes";
Chr3	Cufflinks	exon	14310533	14310616	824	+	.	gene_id "CUFF.3791"; transcript_id "AT3G42150.3"; exon_number "1"; FPKM "2.3557295058"; frac "0.123719"; conf_lo "0.472904"; conf_hi "4.238555"; cov "13.753217";
Chr3	Cufflinks	exon	14311213	14311586	824	+	.	gene_id "CUFF.3791"; transcript_id "AT3G42150.3"; exon_number "2"; FPKM "2.3557295058"; frac "0.123719"; conf_lo "0.472904"; conf_hi "4.238555"; cov "13.753217";
Chr3	Cufflinks	transcript	14312295	14313498	1	-	.	gene_id "AT3G42155"; transcript_id "AT3G42155.1"; FPKM "0.0000000000"; frac "0.000000"; conf_lo "0.000000"; conf_hi "0.000000"; cov "0.000000"; full_read_support "no";
Chr3	Cufflinks	exon	14312295	14312376	1	-	.	gene_id "AT3G42155"; transcript_id "AT3G42155.1"; exon_number "1"; FPKM "0.0000000000"; frac "0.000000"; conf_lo "0.000000"; conf_hi "0.000000"; cov "0.000000";
Chr3	Cufflinks	exon	14312480	14312620	1	-	.	gene_id "AT3G42155"; transcript_id "AT3G42155.1"; exon_number "2"; FPKM "0.0000000000"; frac "0.000000"; conf_lo "0.000000"; conf_hi "0.000000"; cov "0.000000";
Chr3	Cufflinks	exon	14312795	14312997	1	-	.	gene_id "AT3G42155"; transcript_id "AT3G42155.1"; exon_number "3"; FPKM "0.0000000000"; frac "0.000000"; conf_lo "0.000000"; conf_hi "0.000000"; cov "0.000000";
Chr3	Cufflinks	exon	14313424	14313498	1	-	.	gene_id "AT3G42155"; transcript_id "AT3G42155.1"; exon_number "4"; FPKM "0.0000000000"; frac "0.000000"; conf_lo "0.000000"; conf_hi "0.000000"; cov "0.000000";
Chr3	Cufflinks	transcript	14314583	14315634	1	+	.	gene_id "AT3G42160"; transcript_id "AT3G42160.1"; FPKM "0.0000000000"; frac "0.000000"; conf_lo "0.000000"; conf_hi "0.000000"; cov "0.000000"; full_read_support "no";
Chr3	Cufflinks	exon	14314583	14314653	1	+	.	gene_id "AT3G42160"; transcript_id "AT3G42160.1"; exon_number "1"; FPKM "0.0000000000"; frac "0.000000"; conf_lo "0.000000"; conf_hi "0.000000"; cov "0.000000";
Chr3	Cufflinks	exon	14314792	14315069	1	+	.	gene_id "AT3G42160"; transcript_id "AT3G42160.1"; exon_number "2"; FPKM "0.0000000000"; frac "0.000000"; conf_lo "0.000000"; conf_hi "0.000000"; cov "0.000000";
Chr3	Cufflinks	exon	14315522	14315634	1	+	.	gene_id "AT3G42160"; transcript_id "AT3G42160.1"; exon_number "3"; FPKM "0.0000000000"; frac "0.000000"; conf_lo "0.000000"; conf_hi "0.000000"; cov "0.000000";
Chr3	Cufflinks	transcript	14320952	14324140	619	+	.	gene_id "CUFF.3792"; transcript_id "CUFF.3792.1"; FPKM "5.3764706891"; frac "0.389394"; conf_lo "4.528887"; conf_hi "6.224054"; cov "31.390907"; full_read_support "yes";
Chr3	Cufflinks	exon	14320952	14321168	619	+	.	gene_id "CUFF.3792"; transcript_id "CUFF.3792.1"; exon_number "1"; FPKM "5.3764706891"; frac "0.389394"; conf_lo "4.528887"; conf_hi "6.224054"; cov "31.390907";
Chr3	Cufflinks	exon	14321838	14324140	619	+	.	gene_id "CUFF.3792"; transcript_id "CUFF.3792.1"; exon_number "2"; FPKM "5.3764706891"; frac "0.389394"; conf_lo "4.528887"; conf_hi "6.224054"; cov "31.390907";
Chr3	Cufflinks	transcript	14320952	14324069	1000	+	.	gene_id "CUFF.3792"; transcript_id "AT3G42170.1"; FPKM "8.6850120573"; frac "0.610606"; conf_lo "7.619522"; conf_hi "9.750502"; cov "50.708061"; full_read_support "yes";
Chr3	Cufflinks	exon	14320952	14321168	1000	+	.	gene_id "CUFF.3792"; transcript_id "AT3G42170.1"; exon_number "1"; FPKM "8.6850120573"; frac "0.610606"; conf_lo "7.619522"; conf_hi "9.750502"; cov "50.708061";
Chr3	Cufflinks	exon	14321835	14324069	1000	+	.	gene_id "CUFF.3792"; transcript_id "AT3G42170.1"; exon_number "2"; FPKM "8.6850120573"; frac "0.610606"; conf_lo "7.619522"; conf_hi "9.750502"; cov "50.708061";
Chr3	Cufflinks	transcript	14324274	14328676	1000	-	.	gene_id "AT3G42180"; transcript_id "AT3G42180.1"; FPKM "0.6027283277"; frac "0.748243"; conf_lo "0.260973"; conf_hi "0.944484"; cov "3.517558"; full_read_support "no";
Chr3	Cufflinks	exon	14324274	14324962	1000	-	.	gene_id "AT3G42180"; transcript_id "AT3G42180.1"; exon_number "1"; FPKM "0.6027283277"; frac "0.748243"; conf_lo "0.260973"; conf_hi "0.944484"; cov "3.517558";
Chr3	Cufflinks	exon	14325105	14325480	1000	-	.	gene_id "AT3G42180"; transcript_id "AT3G42180.1"; exon_number "2"; FPKM "0.6027283277"; frac "0.748243"; conf_lo "0.260973"; conf_hi "0.944484"; cov "3.517558";
Chr3	Cufflinks	exon	14327891	14328045	1000	-	.	gene_id "AT3G42180"; transcript_id "AT3G42180.1"; exon_number "3"; FPKM "0.6027283277"; frac "0.748243"; conf_lo "0.260973"; conf_hi "0.944484"; cov "3.517558";
Chr3	Cufflinks	exon	14328426	14328676	1000	-	.	gene_id "AT3G42180"; transcript_id "AT3G42180.1"; exon_number "4"; FPKM "0.6027283277"; frac "0.748243"; conf_lo "0.260973"; conf_hi "0.944484"; cov "3.517558";
Chr3	Cufflinks	transcript	14326358	14328676	753	-	.	gene_id "AT3G42180"; transcript_id "AT3G42180.3"; FPKM "0.4538956806"; frac "0.251757"; conf_lo "0.000000"; conf_hi "0.963836"; cov "2.648962"; full_read_support "no";
Chr3	Cufflinks	exon	14326358	14326717	753	-	.	gene_id "AT3G42180"; transcript_id "AT3G42180.3"; exon_number "1"; FPKM "0.4538956806"; frac "0.251757"; conf_lo "0.000000"; conf_hi "0.963836"; cov "2.648962";
Chr3	Cufflinks	exon	14327891	14328045	753	-	.	gene_id "AT3G42180"; transcript_id "AT3G42180.3"; exon_number "2"; FPKM "0.4538956806"; frac "0.251757"; conf_lo "0.000000"; conf_hi "0.963836"; cov "2.648962";
Chr3	Cufflinks	exon	14328426	14328676	753	-	.	gene_id "AT3G42180"; transcript_id "AT3G42180.3"; exon_number "3"; FPKM "0.4538956806"; frac "0.251757"; conf_lo "0.000000"; conf_hi "0.963836"; cov "2.648962";
Chr3	Cufflinks	transcript	14330084	14334031	1	+	.	gene_id "AT3G42174"; transcript_id "AT3G42174.1"; FPKM "0.0000000000"; frac "0.000000"; conf_lo "0.000000"; conf_hi "0.000000"; cov "0.000000"; full_read_support "no";
Chr3	Cufflinks	exon	14330084	14334031	1	+	.	gene_id "AT3G42174"; transcript_id "AT3G42174.1"; exon_number "1"; FPKM "0.0000000000"; frac "0.000000"; conf_lo "0.000000"; conf_hi "0.000000"; cov "0.000000";
Chr3	Cufflinks	transcript	14338697	14344357	1	+	.	gene_id "AT3G42178"; transcript_id "AT3G42178.1"; FPKM "0.0000000000"; frac "0.000000"; conf_lo "0.000000"; conf_hi "0.000000"; cov "0.000000"; full_read_support "no";
Chr3	Cufflinks	exon	14338697	14344357	1	+	.	gene_id "AT3G42178"; transcript_id "AT3G42178.1"; exon_number "1"; FPKM "0.0000000000"; frac "0.000000"; conf_lo "0.000000"; conf_hi "0.000000"; cov "0.000000";
Chr3	Cufflinks	transcript	14344962	14345450	1	+	.	gene_id "AT3G42179"; transcript_id "AT3G42179.1"; FPKM "0.0000000000"; frac "0.000000"; conf_lo "0.000000"; conf_hi "0.000000"; cov "0.000000"; full_read_support "no";
Chr3	Cufflinks	exon	14344962	14345450	1	+	.	gene_id "AT3G42179"; transcript_id "AT3G42179.1"; exon_number "1"; FPKM "0.0000000000"; frac "0.000000"; conf_lo "0.000000"; conf_hi "0.000000"; cov "0.000000";
Chr3	Cufflinks	transcript	14350964	14351182	1	+	.	gene_id "AT3G42181"; transcript_id "AT3G42181.1"; FPKM "0.0000000000"; frac "0.000000"; conf_lo "0.000000"; conf_hi "0.000000"; cov "0.000000"; full_read_support "no";
Chr3	Cufflinks	exon	14350964	14351182	1	+	.	gene_id "AT3G42181"; transcript_id "AT3G42181.1"; exon_number "1"; FPKM "0.0000000000"; frac "0.000000"; conf_lo "0.000000"; conf_hi "0.000000"; cov "0.000000";
Chr3	Cufflinks	transcript	14352785	14356741	1	-	.	gene_id "AT3G42182"; transcript_id "AT3G42182.1"; FPKM "0.0000000000"; frac "0.000000"; conf_lo "0.000000"; conf_hi "0.000000"; cov "0.000000"; full_read_support "no";
Chr3	Cufflinks	exon	14352785	14356741	1	-	.	gene_id "AT3G42182"; transcript_id "AT3G42182.1"; exon_number "1"; FPKM "0.0000000000"; frac "0.000000"; conf_lo "0.000000"; conf_hi "0.000000"; cov "0.000000";
Chr3	Cufflinks	transcript	14356952	14359522	1	-	.	gene_id "AT3G42186"; transcript_id "AT3G42186.1"; FPKM "0.0000000000"; frac "0.000000"; conf_lo "0.000000"; conf_hi "0.000000"; cov "0.000000"; full_read_support "no";
Chr3	Cufflinks	exon	14356952	14359522	1	-	.	gene_id "AT3G42186"; transcript_id "AT3G42186.1"; exon_number "1"; FPKM "0.0000000000"; frac "0.000000"; conf_lo "0.000000"; conf_hi "0.000000"; cov "0.000000";
Chr3	Cufflinks	transcript	14364926	14371068	1	+	.	gene_id "AT3G42190"; transcript_id "AT3G42190.1"; FPKM "0.0000000000"; frac "0.000000"; conf_lo "0.000000"; conf_hi "0.000000"; cov "0.000000"; full_read_support "no";
Chr3	Cufflinks	exon	14364926	14364985	1	+	.	gene_id "AT3G42190"; transcript_id "AT3G42190.1"; exon_number "1"; FPKM "0.0000000000"; frac "0.000000"; conf_lo "0.000000"; conf_hi "0.000000"; cov "0.000000";
Chr3	Cufflinks	exon	14365940	14366122	1	+	.	gene_id "AT3G42190"; transcript_id "AT3G42190.1"; exon_number "2"; FPKM "0.0000000000"; frac "0.000000"; conf_lo "0.000000"; conf_hi "0.000000"; cov "0.000000";
Chr3	Cufflinks	exon	14366316	14366392	1	+	.	gene_id "AT3G42190"; transcript_id "AT3G42190.1"; exon_number "3"; FPKM "0.0000000000"; frac "0.000000"; conf_lo "0.000000"; conf_hi "0.000000"; cov "0.000000";
Chr3	Cufflinks	exon	14366480	14366589	1	+	.	gene_id "AT3G42190"; transcript_id "AT3G42190.1"; exon_number "4"; FPKM "0.0000000000"; frac "0.000000"; conf_lo "0.000000"; conf_hi "0.000000"; cov "0.000000";
Chr3	Cufflinks	exon	14366685	14366938	1	+	.	gene_id "AT3G42190"; transcript_id "AT3G42190.1"; exon_number "5"; FPKM "0.0000000000"; frac "0.000000"; conf_lo "0.000000"; conf_hi "0.000000"; cov "0.000000";
Chr3	Cufflinks	exon	14367017	14367082	1	+	.	gene_id "AT3G42190"; transcript_id "AT3G42190.1"; exon_number "6"; FPKM "0.0000000000"; frac "0.000000"; conf_lo "0.000000"; conf_hi "0.000000"; cov "0.000000";
Chr3	Cufflinks	exon	14367224	14367289	1	+	.	gene_id "AT3G42190"; transcript_id "AT3G42190.1"; exon_number "7"; FPKM "0.0000000000"; frac "0.000000"; conf_lo "0.000000"; conf_hi "0.000000"; cov "0.000000";
Chr3	Cufflinks	exon	14367409	14367474	1	+	.	gene_id "AT3G42190"; transcript_id "AT3G42190.1"; exon_number "8"; FPKM "0.0000000000"; frac "0.000000"; conf_lo "0.000000"; conf_hi "0.000000"; cov "0.000000";
Chr3	Cufflinks	exon	14367616	14367681	1	+	.	gene_id "AT3G42190"; transcript_id "AT3G42190.1"; exon_number "9"; FPKM "0.0000000000"; frac "0.000000"; conf_lo "0.000000"; conf_hi "0.000000"; cov "0.000000";
Chr3	Cufflinks	exon	14367801	14367866	1	+	.	gene_id "AT3G42190"; transcript_id "AT3G42190.1"; exon_number "10"; FPKM "0.0000000000"; frac "0.000000"; conf_lo "0.000000"; conf_hi "0.000000"; cov "0.000000";
Chr3	Cufflinks	exon	14367979	14368086	1	+	.	gene_id "AT3G42190"; transcript_id "AT3G42190.1"; exon_number "11"; FPKM "0.0000000000"; frac "0.000000"; conf_lo "0.000000"; conf_hi "0.000000"; cov "0.000000";
Chr3	Cufflinks	exon	14368404	14368468	1	+	.	gene_id "AT3G42190"; transcript_id "AT3G42190.1"; exon_number "12"; FPKM "0.0000000000"; frac "0.000000"; conf_lo "0.000000"; conf_hi "0.000000"; cov "0.000000";
Chr3	Cufflinks	exon	14368629	14368688	1	+	.	gene_id "AT3G42190"; transcript_id "AT3G42190.1"; exon_number "13"; FPKM "0.0000000000"; frac "0.000000"; conf_lo "0.000000"; conf_hi "0.000000"; cov "0.000000";
Chr3	Cufflinks	exon	14368809	14368833	1	+	.	gene_id "AT3G42190"; transcript_id "AT3G42190.1"; exon_number "14"; FPKM "0.0000000000"; frac "0.000000"; conf_lo "0.000000"; conf_hi "0.000000"; cov "0.000000";
Chr3	Cufflinks	exon	14368922	14368975	1	+	.	gene_id "AT3G42190"; transcript_id "AT3G42190.1"; exon_number "15"; FPKM "0.0000000000"; frac "0.000000"; conf_lo "0.000000"; conf_hi "0.000000"; cov "0.000000";
Chr3	Cufflinks	exon	14369093	14369158	1	+	.	gene_id "AT3G42190"; transcript_id "AT3G42190.1"; exon_number "16"; FPKM "0.0000000000"; frac "0.000000"; conf_lo "0.000000"; conf_hi "0.000000"; cov "0.000000";
Chr3	Cufflinks	exon	14369254	14369325	1	+	.	gene_id "AT3G42190"; transcript_id "AT3G42190.1"; exon_number "17"; FPKM "0.0000000000"; frac "0.000000"; conf_lo "0.000000"; conf_hi "0.000000"; cov "0.000000";
Chr3	Cufflinks	exon	14369419	14369472	1	+	.	gene_id "AT3G42190"; transcript_id "AT3G42190.1"; exon_number "18"; FPKM "0.0000000000"; frac "0.000000"; conf_lo "0.000000"; conf_hi "0.000000"; cov "0.000000";
Chr3	Cufflinks	exon	14369551	14369610	1	+	.	gene_id "AT3G42190"; transcript_id "AT3G42190.1"; exon_number "19"; FPKM "0.0000000000"; frac "0.000000"; conf_lo "0.000000"; conf_hi "0.000000"; cov "0.000000";
Chr3	Cufflinks	exon	14369806	14369847	1	+	.	gene_id "AT3G42190"; transcript_id "AT3G42190.1"; exon_number "20"; FPKM "0.0000000000"; frac "0.000000"; conf_lo "0.000000"; conf_hi "0.000000"; cov "0.000000";
Chr3	Cufflinks	exon	14369960	14370025	1	+	.	gene_id "AT3G42190"; transcript_id "AT3G42190.1"; exon_number "21"; FPKM "0.0000000000"; frac "0.000000"; conf_lo "0.000000"; conf_hi "0.000000"; cov "0.000000";
Chr3	Cufflinks	exon	14370106	14370150	1	+	.	gene_id "AT3G42190"; transcript_id "AT3G42190.1"; exon_number "22"; FPKM "0.0000000000"; frac "0.000000"; conf_lo "0.000000"; conf_hi "0.000000"; cov "0.000000";
Chr3	Cufflinks	exon	14370480	14370525	1	+	.	gene_id "AT3G42190"; transcript_id "AT3G42190.1"; exon_number "23"; FPKM "0.0000000000"; frac "0.000000"; conf_lo "0.000000"; conf_hi "0.000000"; cov "0.000000";
Chr3	Cufflinks	exon	14370582	14370690	1	+	.	gene_id "AT3G42190"; transcript_id "AT3G42190.1"; exon_number "24"; FPKM "0.0000000000"; frac "0.000000"; conf_lo "0.000000"; conf_hi "0.000000"; cov "0.000000";
Chr3	Cufflinks	exon	14370787	14370871	1	+	.	gene_id "AT3G42190"; transcript_id "AT3G42190.1"; exon_number "25"; FPKM "0.0000000000"; frac "0.000000"; conf_lo "0.000000"; conf_hi "0.000000"; cov "0.000000";
Chr3	Cufflinks	exon	14370952	14371068	1	+	.	gene_id "AT3G42190"; transcript_id "AT3G42190.1"; exon_number "26"; FPKM "0.0000000000"; frac "0.000000"; conf_lo "0.000000"; conf_hi "0.000000"; cov "0.000000";
Chr3	Cufflinks	transcript	14372702	14373200	1	+	.	gene_id "AT3G42200"; transcript_id "AT3G42200.1"; FPKM "0.0000000000"; frac "0.000000"; conf_lo "0.000000"; conf_hi "0.000000"; cov "0.000000"; full_read_support "no";
Chr3	Cufflinks	exon	14372702	14372875	1	+	.	gene_id "AT3G42200"; transcript_id "AT3G42200.1"; exon_number "1"; FPKM "0.0000000000"; frac "0.000000"; conf_lo "0.000000"; conf_hi "0.000000"; cov "0.000000";
Chr3	Cufflinks	exon	14372970	14373200	1	+	.	gene_id "AT3G42200"; transcript_id "AT3G42200.1"; exon_number "2"; FPKM "0.0000000000"; frac "0.000000"; conf_lo "0.000000"; conf_hi "0.000000"; cov "0.000000";
Chr3	Cufflinks	transcript	14374609	14377539	1	-	.	gene_id "AT3G42203"; transcript_id "AT3G42203.1"; FPKM "0.0000000000"; frac "0.000000"; conf_lo "0.000000"; conf_hi "0.000000"; cov "0.000000"; full_read_support "no";
Chr3	Cufflinks	exon	14374609	14377539	1	-	.	gene_id "AT3G42203"; transcript_id "AT3G42203.1"; exon_number "1"; FPKM "0.0000000000"; frac "0.000000"; conf_lo "0.000000"; conf_hi "0.000000"; cov "0.000000";
Chr3	Cufflinks	transcript	14378346	14380009	1	+	.	gene_id "AT3G42206"; transcript_id "AT3G42206.1"; FPKM "0.0000000000"; frac "0.000000"; conf_lo "0.000000"; conf_hi "0.000000"; cov "0.000000"; full_read_support "no";
Chr3	Cufflinks	exon	14378346	14380009	1	+	.	gene_id "AT3G42206"; transcript_id "AT3G42206.1"; exon_number "1"; FPKM "0.0000000000"; frac "0.000000"; conf_lo "0.000000"; conf_hi "0.000000"; cov "0.000000";
Chr3	Cufflinks	transcript	14380475	14384179	1	-	.	gene_id "AT3G42220"; transcript_id "AT3G42220.1"; FPKM "0.0000000000"; frac "0.000000"; conf_lo "0.000000"; conf_hi "0.000000"; cov "0.000000"; full_read_support "no";
Chr3	Cufflinks	exon	14380475	14384179	1	-	.	gene_id "AT3G42220"; transcript_id "AT3G42220.1"; exon_number "1"; FPKM "0.0000000000"; frac "0.000000"; conf_lo "0.000000"; conf_hi "0.000000"; cov "0.000000";
Chr3	Cufflinks	transcript	14385163	14388016	1	-	.	gene_id "AT3G42230"; transcript_id "AT3G42230.1"; FPKM "0.0000000000"; frac "0.000000"; conf_lo "0.000000"; conf_hi "0.000000"; cov "0.000000"; full_read_support "no";
Chr3	Cufflinks	exon	14385163	14388016	1	-	.	gene_id "AT3G42230"; transcript_id "AT3G42230.1"; exon_number "1"; FPKM "0.0000000000"; frac "0.000000"; conf_lo "0.000000"; conf_hi "0.000000"; cov "0.000000";
Chr3	Cufflinks	transcript	14388225	14389905	1	+	.	gene_id "AT3G42233"; transcript_id "AT3G42233.1"; FPKM "0.0000000000"; frac "0.000000"; conf_lo "0.000000"; conf_hi "0.000000"; cov "0.000000"; full_read_support "no";
Chr3	Cufflinks	exon	14388225	14389905	1	+	.	gene_id "AT3G42233"; transcript_id "AT3G42233.1"; exon_number "1"; FPKM "0.0000000000"; frac "0.000000"; conf_lo "0.000000"; conf_hi "0.000000"; cov "0.000000";
Chr3	Cufflinks	transcript	14391714	14394404	1	+	.	gene_id "AT3G42236"; transcript_id "AT3G42236.1"; FPKM "0.0000000000"; frac "0.000000"; conf_lo "0.000000"; conf_hi "0.000000"; cov "0.000000"; full_read_support "no";
Chr3	Cufflinks	exon	14391714	14394404	1	+	.	gene_id "AT3G42236"; transcript_id "AT3G42236.1"; exon_number "1"; FPKM "0.0000000000"; frac "0.000000"; conf_lo "0.000000"; conf_hi "0.000000"; cov "0.000000";
Chr3	Cufflinks	transcript	14397330	14398293	1	-	.	gene_id "AT3G42240"; transcript_id "AT3G42240.1"; FPKM "0.0000000000"; frac "0.000000"; conf_lo "0.000000"; conf_hi "0.000000"; cov "0.000000"; full_read_support "no";
Chr3	Cufflinks	exon	14397330	14397394	1	-	.	gene_id "AT3G42240"; transcript_id "AT3G42240.1"; exon_number "1"; FPKM "0.0000000000"; frac "0.000000"; conf_lo "0.000000"; conf_hi "0.000000"; cov "0.000000";
Chr3	Cufflinks	exon	14397541	14397690	1	-	.	gene_id "AT3G42240"; transcript_id "AT3G42240.1"; exon_number "2"; FPKM "0.0000000000"; frac "0.000000"; conf_lo "0.000000"; conf_hi "0.000000"; cov "0.000000";
Chr3	Cufflinks	exon	14397757	14397858	1	-	.	gene_id "AT3G42240"; transcript_id "AT3G42240.1"; exon_number "3"; FPKM "0.0000000000"; frac "0.000000"; conf_lo "0.000000"; conf_hi "0.000000"; cov "0.000000";
Chr3	Cufflinks	exon	14398013	14398106	1	-	.	gene_id "AT3G42240"; transcript_id "AT3G42240.1"; exon_number "4"; FPKM "0.0000000000"; frac "0.000000"; conf_lo "0.000000"; conf_hi "0.000000"; cov "0.000000";
Chr3	Cufflinks	exon	14398258	14398293	1	-	.	gene_id "AT3G42240"; transcript_id "AT3G42240.1"; exon_number "5"; FPKM "0.0000000000"; frac "0.000000"; conf_lo "0.000000"; conf_hi "0.000000"; cov "0.000000";
Chr3	Cufflinks	transcript	14401324	14403205	1	+	.	gene_id "AT3G42245"; transcript_id "AT3G42245.1"; FPKM "0.0000000000"; frac "0.000000"; conf_lo "0.000000"; conf_hi "0.000000"; cov "0.000000"; full_read_support "no";
Chr3	Cufflinks	exon	14401324	14403205	1	+	.	gene_id "AT3G42245"; transcript_id "AT3G42245.1"; exon_number "1"; FPKM "0.0000000000"; frac "0.000000"; conf_lo "0.000000"; conf_hi "0.000000"; cov "0.000000";
Chr3	Cufflinks	transcript	14403683	14403985	1	+	.	gene_id "AT3G42250"; transcript_id "AT3G42250.1"; FPKM "0.0000000000"; frac "0.000000"; conf_lo "0.000000"; conf_hi "0.000000"; cov "0.000000"; full_read_support "no";
Chr3	Cufflinks	exon	14403683	14403985	1	+	.	gene_id "AT3G42250"; transcript_id "AT3G42250.1"; exon_number "1"; FPKM "0.0000000000"; frac "0.000000"; conf_lo "0.000000"; conf_hi "0.000000"; cov "0.000000";
Chr3	Cufflinks	transcript	14406118	14406834	1	+	.	gene_id "AT3G42251"; transcript_id "AT3G42251.1"; FPKM "0.0000000000"; frac "0.000000"; conf_lo "0.000000"; conf_hi "0.000000"; cov "0.000000"; full_read_support "no";
Chr3	Cufflinks	exon	14406118	14406834	1	+	.	gene_id "AT3G42251"; transcript_id "AT3G42251.1"; exon_number "1"; FPKM "0.0000000000"; frac "0.000000"; conf_lo "0.000000"; conf_hi "0.000000"; cov "0.000000";
Chr3	Cufflinks	transcript	14407296	14408909	1	+	.	gene_id "AT3G42252"; transcript_id "AT3G42252.1"; FPKM "0.0000000000"; frac "0.000000"; conf_lo "0.000000"; conf_hi "0.000000"; cov "0.000000"; full_read_support "no";
Chr3	Cufflinks	exon	14407296	14408909	1	+	.	gene_id "AT3G42252"; transcript_id "AT3G42252.1"; exon_number "1"; FPKM "0.0000000000"; frac "0.000000"; conf_lo "0.000000"; conf_hi "0.000000"; cov "0.000000";
Chr3	Cufflinks	transcript	14411778	14413179	1	+	.	gene_id "AT3G42253"; transcript_id "AT3G42253.1"; FPKM "0.0000000000"; frac "0.000000"; conf_lo "0.000000"; conf_hi "0.000000"; cov "0.000000"; full_read_support "no";
Chr3	Cufflinks	exon	14411778	14413179	1	+	.	gene_id "AT3G42253"; transcript_id "AT3G42253.1"; exon_number "1"; FPKM "0.0000000000"; frac "0.000000"; conf_lo "0.000000"; conf_hi "0.000000"; cov "0.000000";
Chr3	Cufflinks	transcript	14415004	14415398	1	+	.	gene_id "AT3G42254"; transcript_id "AT3G42254.1"; FPKM "0.0000000000"; frac "0.000000"; conf_lo "0.000000"; conf_hi "0.000000"; cov "0.000000"; full_read_support "no";
Chr3	Cufflinks	exon	14415004	14415122	1	+	.	gene_id "AT3G42254"; transcript_id "AT3G42254.1"; exon_number "1"; FPKM "0.0000000000"; frac "0.000000"; conf_lo "0.000000"; conf_hi "0.000000"; cov "0.000000";
Chr3	Cufflinks	exon	14415203	14415398	1	+	.	gene_id "AT3G42254"; transcript_id "AT3G42254.1"; exon_number "2"; FPKM "0.0000000000"; frac "0.000000"; conf_lo "0.000000"; conf_hi "0.000000"; cov "0.000000";
Chr3	Cufflinks	transcript	14416062	14419442	1	+	.	gene_id "AT3G42255"; transcript_id "AT3G42255.1"; FPKM "0.0000000000"; frac "0.000000"; conf_lo "0.000000"; conf_hi "0.000000"; cov "0.000000"; full_read_support "no";
Chr3	Cufflinks	exon	14416062	14419442	1	+	.	gene_id "AT3G42255"; transcript_id "AT3G42255.1"; exon_number "1"; FPKM "0.0000000000"; frac "0.000000"; conf_lo "0.000000"; conf_hi "0.000000"; cov "0.000000";
Chr3	Cufflinks	transcript	14423424	14432589	1	-	.	gene_id "AT3G42256"; transcript_id "AT3G42256.1"; FPKM "0.0000000000"; frac "0.000000"; conf_lo "0.000000"; conf_hi "0.000000"; cov "0.000000"; full_read_support "no";
Chr3	Cufflinks	exon	14423424	14432589	1	-	.	gene_id "AT3G42256"; transcript_id "AT3G42256.1"; exon_number "1"; FPKM "0.0000000000"; frac "0.000000"; conf_lo "0.000000"; conf_hi "0.000000"; cov "0.000000";
Chr3	Cufflinks	transcript	14434094	14435671	1	+	.	gene_id "AT3G42257"; transcript_id "AT3G42257.1"; FPKM "0.0000000000"; frac "0.000000"; conf_lo "0.000000"; conf_hi "0.000000"; cov "0.000000"; full_read_support "no";
Chr3	Cufflinks	exon	14434094	14435671	1	+	.	gene_id "AT3G42257"; transcript_id "AT3G42257.1"; exon_number "1"; FPKM "0.0000000000"; frac "0.000000"; conf_lo "0.000000"; conf_hi "0.000000"; cov "0.000000";
Chr3	Cufflinks	transcript	14436561	14438817	1	-	.	gene_id "AT3G42258"; transcript_id "AT3G42258.1"; FPKM "0.0000000000"; frac "0.000000"; conf_lo "0.000000"; conf_hi "0.000000"; cov "0.000000"; full_read_support "no";
Chr3	Cufflinks	exon	14436561	14438817	1	-	.	gene_id "AT3G42258"; transcript_id "AT3G42258.1"; exon_number "1"; FPKM "0.0000000000"; frac "0.000000"; conf_lo "0.000000"; conf_hi "0.000000"; cov "0.000000";
Chr3	Cufflinks	transcript	14440090	14441496	1	-	.	gene_id "AT3G42260"; transcript_id "AT3G42260.1"; FPKM "0.0000000000"; frac "0.000000"; conf_lo "0.000000"; conf_hi "0.000000"; cov "0.000000"; full_read_support "no";
Chr3	Cufflinks	exon	14440090	14441496	1	-	.	gene_id "AT3G42260"; transcript_id "AT3G42260.1"; exon_number "1"; FPKM "0.0000000000"; frac "0.000000"; conf_lo "0.000000"; conf_hi "0.000000"; cov "0.000000";
Chr3	Cufflinks	transcript	14441782	14444827	1	+	.	gene_id "AT3G42270"; transcript_id "AT3G42270.1"; FPKM "0.0000000000"; frac "0.000000"; conf_lo "0.000000"; conf_hi "0.000000"; cov "0.000000"; full_read_support "no";
Chr3	Cufflinks	exon	14441782	14444827	1	+	.	gene_id "AT3G42270"; transcript_id "AT3G42270.1"; exon_number "1"; FPKM "0.0000000000"; frac "0.000000"; conf_lo "0.000000"; conf_hi "0.000000"; cov "0.000000";
Chr3	Cufflinks	transcript	14447818	14448962	1	-	.	gene_id "AT3G42280"; transcript_id "AT3G42280.1"; FPKM "0.0000000000"; frac "0.000000"; conf_lo "0.000000"; conf_hi "0.000000"; cov "0.000000"; full_read_support "no";
Chr3	Cufflinks	exon	14447818	14448962	1	-	.	gene_id "AT3G42280"; transcript_id "AT3G42280.1"; exon_number "1"; FPKM "0.0000000000"; frac "0.000000"; conf_lo "0.000000"; conf_hi "0.000000"; cov "0.000000";
Chr3	Cufflinks	transcript	14449068	14451268	1	+	.	gene_id "AT3G42290"; transcript_id "AT3G42290.1"; FPKM "0.0000000000"; frac "0.000000"; conf_lo "0.000000"; conf_hi "0.000000"; cov "0.000000"; full_read_support "no";
Chr3	Cufflinks	exon	14449068	14449229	1	+	.	gene_id "AT3G42290"; transcript_id "AT3G42290.1"; exon_number "1"; FPKM "0.0000000000"; frac "0.000000"; conf_lo "0.000000"; conf_hi "0.000000"; cov "0.000000";
Chr3	Cufflinks	exon	14449419	14449581	1	+	.	gene_id "AT3G42290"; transcript_id "AT3G42290.1"; exon_number "2"; FPKM "0.0000000000"; frac "0.000000"; conf_lo "0.000000"; conf_hi "0.000000"; cov "0.000000";
Chr3	Cufflinks	exon	14449653	14449813	1	+	.	gene_id "AT3G42290"; transcript_id "AT3G42290.1"; exon_number "3"; FPKM "0.0000000000"; frac "0.000000"; conf_lo "0.000000"; conf_hi "0.000000"; cov "0.000000";
Chr3	Cufflinks	exon	14449895	14450323	1	+	.	gene_id "AT3G42290"; transcript_id "AT3G42290.1"; exon_number "4"; FPKM "0.0000000000"; frac "0.000000"; conf_lo "0.000000"; conf_hi "0.000000"; cov "0.000000";
Chr3	Cufflinks	exon	14450396	14450515	1	+	.	gene_id "AT3G42290"; transcript_id "AT3G42290.1"; exon_number "5"; FPKM "0.0000000000"; frac "0.000000"; conf_lo "0.000000"; conf_hi "0.000000"; cov "0.000000";
Chr3	Cufflinks	exon	14450657	14450744	1	+	.	gene_id "AT3G42290"; transcript_id "AT3G42290.1"; exon_number "6"; FPKM "0.0000000000"; frac "0.000000"; conf_lo "0.000000"; conf_hi "0.000000"; cov "0.000000";
Chr3	Cufflinks	exon	14450895	14451022	1	+	.	gene_id "AT3G42290"; transcript_id "AT3G42290.1"; exon_number "7"; FPKM "0.0000000000"; frac "0.000000"; conf_lo "0.000000"; conf_hi "0.000000"; cov "0.000000";
Chr3	Cufflinks	exon	14451131	14451268	1	+	.	gene_id "AT3G42290"; transcript_id "AT3G42290.1"; exon_number "8"; FPKM "0.0000000000"; frac "0.000000"; conf_lo "0.000000"; conf_hi "0.000000"; cov "0.000000";
Chr3	Cufflinks	transcript	14454332	14455596	1	+	.	gene_id "AT3G42300"; transcript_id "AT3G42300.1"; FPKM "0.0000000000"; frac "0.000000"; conf_lo "0.000000"; conf_hi "0.000000"; cov "0.000000"; full_read_support "no";
Chr3	Cufflinks	exon	14454332	14454503	1	+	.	gene_id "AT3G42300"; transcript_id "AT3G42300.1"; exon_number "1"; FPKM "0.0000000000"; frac "0.000000"; conf_lo "0.000000"; conf_hi "0.000000"; cov "0.000000";
Chr3	Cufflinks	exon	14454854	14454971	1	+	.	gene_id "AT3G42300"; transcript_id "AT3G42300.1"; exon_number "2"; FPKM "0.0000000000"; frac "0.000000"; conf_lo "0.000000"; conf_hi "0.000000"; cov "0.000000";
Chr3	Cufflinks	exon	14455018	14455208	1	+	.	gene_id "AT3G42300"; transcript_id "AT3G42300.1"; exon_number "3"; FPKM "0.0000000000"; frac "0.000000"; conf_lo "0.000000"; conf_hi "0.000000"; cov "0.000000";
Chr3	Cufflinks	exon	14455274	14455596	1	+	.	gene_id "AT3G42300"; transcript_id "AT3G42300.1"; exon_number "4"; FPKM "0.0000000000"; frac "0.000000"; conf_lo "0.000000"; conf_hi "0.000000"; cov "0.000000";
Chr3	Cufflinks	transcript	14456327	14459109	1	-	.	gene_id "AT3G42305"; transcript_id "AT3G42305.1"; FPKM "0.0000000000"; frac "0.000000"; conf_lo "0.000000"; conf_hi "0.000000"; cov "0.000000"; full_read_support "no";
Chr3	Cufflinks	exon	14456327	14459109	1	-	.	gene_id "AT3G42305"; transcript_id "AT3G42305.1"; exon_number "1"; FPKM "0.0000000000"; frac "0.000000"; conf_lo "0.000000"; conf_hi "0.000000"; cov "0.000000";
Chr3	Cufflinks	transcript	14459818	14461497	1	+	.	gene_id "AT3G42310"; transcript_id "AT3G42310.1"; FPKM "0.0000000000"; frac "0.000000"; conf_lo "0.000000"; conf_hi "0.000000"; cov "0.000000"; full_read_support "no";
Chr3	Cufflinks	exon	14459818	14459894	1	+	.	gene_id "AT3G42310"; transcript_id "AT3G42310.1"; exon_number "1"; FPKM "0.0000000000"; frac "0.000000"; conf_lo "0.000000"; conf_hi "0.000000"; cov "0.000000";
Chr3	Cufflinks	exon	14460280	14460377	1	+	.	gene_id "AT3G42310"; transcript_id "AT3G42310.1"; exon_number "2"; FPKM "0.0000000000"; frac "0.000000"; conf_lo "0.000000"; conf_hi "0.000000"; cov "0.000000";
Chr3	Cufflinks	exon	14461427	14461497	1	+	.	gene_id "AT3G42310"; transcript_id "AT3G42310.1"; exon_number "3"; FPKM "0.0000000000"; frac "0.000000"; conf_lo "0.000000"; conf_hi "0.000000"; cov "0.000000";
Chr3	Cufflinks	transcript	14464231	14468082	1	+	.	gene_id "AT3G42313"; transcript_id "AT3G42313.1"; FPKM "0.0000000000"; frac "0.000000"; conf_lo "0.000000"; conf_hi "0.000000"; cov "0.000000"; full_read_support "no";
Chr3	Cufflinks	exon	14464231	14468082	1	+	.	gene_id "AT3G42313"; transcript_id "AT3G42313.1"; exon_number "1"; FPKM "0.0000000000"; frac "0.000000"; conf_lo "0.000000"; conf_hi "0.000000"; cov "0.000000";
Chr3	Cufflinks	transcript	14469182	14470707	1	-	.	gene_id "AT3G42316"; transcript_id "AT3G42316.1"; FPKM "0.0000000000"; frac "0.000000"; conf_lo "0.000000"; conf_hi "0.000000"; cov "0.000000"; full_read_support "no";
Chr3	Cufflinks	exon	14469182	14470707	1	-	.	gene_id "AT3G42316"; transcript_id "AT3G42316.1"; exon_number "1"; FPKM "0.0000000000"; frac "0.000000"; conf_lo "0.000000"; conf_hi "0.000000"; cov "0.000000";
Chr3	Cufflinks	transcript	14478406	14482649	1	-	.	gene_id "AT3G42320"; transcript_id "AT3G42320.1"; FPKM "0.0000000000"; frac "0.000000"; conf_lo "0.000000"; conf_hi "0.000000"; cov "0.000000"; full_read_support "no";
Chr3	Cufflinks	exon	14478406	14478556	1	-	.	gene_id "AT3G42320"; transcript_id "AT3G42320.1"; exon_number "1"; FPKM "0.0000000000"; frac "0.000000"; conf_lo "0.000000"; conf_hi "0.000000"; cov "0.000000";
Chr3	Cufflinks	exon	14479077	14479456	1	-	.	gene_id "AT3G42320"; transcript_id "AT3G42320.1"; exon_number "2"; FPKM "0.0000000000"; frac "0.000000"; conf_lo "0.000000"; conf_hi "0.000000"; cov "0.000000";
Chr3	Cufflinks	exon	14480259	14480362	1	-	.	gene_id "AT3G42320"; transcript_id "AT3G42320.1"; exon_number "3"; FPKM "0.0000000000"; frac "0.000000"; conf_lo "0.000000"; conf_hi "0.000000"; cov "0.000000";
Chr3	Cufflinks	exon	14480458	14480793	1	-	.	gene_id "AT3G42320"; transcript_id "AT3G42320.1"; exon_number "4"; FPKM "0.0000000000"; frac "0.000000"; conf_lo "0.000000"; conf_hi "0.000000"; cov "0.000000";
Chr3	Cufflinks	exon	14481283	14481528	1	-	.	gene_id "AT3G42320"; transcript_id "AT3G42320.1"; exon_number "5"; FPKM "0.0000000000"; frac "0.000000"; conf_lo "0.000000"; conf_hi "0.000000"; cov "0.000000";
Chr3	Cufflinks	exon	14481974	14482056	1	-	.	gene_id "AT3G42320"; transcript_id "AT3G42320.1"; exon_number "6"; FPKM "0.0000000000"; frac "0.000000"; conf_lo "0.000000"; conf_hi "0.000000"; cov "0.000000";
Chr3	Cufflinks	exon	14482324	14482649	1	-	.	gene_id "AT3G42320"; transcript_id "AT3G42320.1"; exon_number "7"; FPKM "0.0000000000"; frac "0.000000"; conf_lo "0.000000"; conf_hi "0.000000"; cov "0.000000";
Chr3	Cufflinks	transcript	14484419	14485333	1	+	.	gene_id "AT3G42330"; transcript_id "AT3G42330.1"; FPKM "0.0000000000"; frac "0.000000"; conf_lo "0.000000"; conf_hi "0.000000"; cov "0.000000"; full_read_support "no";
Chr3	Cufflinks	exon	14484419	14484483	1	+	.	gene_id "AT3G42330"; transcript_id "AT3G42330.1"; exon_number "1"; FPKM "0.0000000000"; frac "0.000000"; conf_lo "0.000000"; conf_hi "0.000000"; cov "0.000000";
Chr3	Cufflinks	exon	14484580	14484666	1	+	.	gene_id "AT3G42330"; transcript_id "AT3G42330.1"; exon_number "2"; FPKM "0.0000000000"; frac "0.000000"; conf_lo "0.000000"; conf_hi "0.000000"; cov "0.000000";
Chr3	Cufflinks	exon	14484914	14484995	1	+	.	gene_id "AT3G42330"; transcript_id "AT3G42330.1"; exon_number "3"; FPKM "0.0000000000"; frac "0.000000"; conf_lo "0.000000"; conf_hi "0.000000"; cov "0.000000";
Chr3	Cufflinks	exon	14485175	14485333	1	+	.	gene_id "AT3G42330"; transcript_id "AT3G42330.1"; exon_number "4"; FPKM "0.0000000000"; frac "0.000000"; conf_lo "0.000000"; conf_hi "0.000000"; cov "0.000000";
Chr3	Cufflinks	transcript	14487638	14488619	1	+	.	gene_id "AT3G42340"; transcript_id "AT3G42340.1"; FPKM "0.0000000000"; frac "0.000000"; conf_lo "0.000000"; conf_hi "0.000000"; cov "0.000000"; full_read_support "no";
Chr3	Cufflinks	exon	14487638	14488163	1	+	.	gene_id "AT3G42340"; transcript_id "AT3G42340.1"; exon_number "1"; FPKM "0.0000000000"; frac "0.000000"; conf_lo "0.000000"; conf_hi "0.000000"; cov "0.000000";
Chr3	Cufflinks	exon	14488261	14488354	1	+	.	gene_id "AT3G42340"; transcript_id "AT3G42340.1"; exon_number "2"; FPKM "0.0000000000"; frac "0.000000"; conf_lo "0.000000"; conf_hi "0.000000"; cov "0.000000";
Chr3	Cufflinks	exon	14488425	14488484	1	+	.	gene_id "AT3G42340"; transcript_id "AT3G42340.1"; exon_number "3"; FPKM "0.0000000000"; frac "0.000000"; conf_lo "0.000000"; conf_hi "0.000000"; cov "0.000000";
Chr3	Cufflinks	exon	14488565	14488619	1	+	.	gene_id "AT3G42340"; transcript_id "AT3G42340.1"; exon_number "4"; FPKM "0.0000000000"; frac "0.000000"; conf_lo "0.000000"; conf_hi "0.000000"; cov "0.000000";
Chr3	Cufflinks	transcript	14489927	14492587	1	-	.	gene_id "AT3G42350"; transcript_id "AT3G42350.1"; FPKM "0.0000000000"; frac "0.000000"; conf_lo "0.000000"; conf_hi "0.000000"; cov "0.000000"; full_read_support "no";
Chr3	Cufflinks	exon	14489927	14490139	1	-	.	gene_id "AT3G42350"; transcript_id "AT3G42350.1"; exon_number "1"; FPKM "0.0000000000"; frac "0.000000"; conf_lo "0.000000"; conf_hi "0.000000"; cov "0.000000";
Chr3	Cufflinks	exon	14491360	14491473	1	-	.	gene_id "AT3G42350"; transcript_id "AT3G42350.1"; exon_number "2"; FPKM "0.0000000000"; frac "0.000000"; conf_lo "0.000000"; conf_hi "0.000000"; cov "0.000000";
Chr3	Cufflinks	exon	14492495	14492587	1	-	.	gene_id "AT3G42350"; transcript_id "AT3G42350.1"; exon_number "3"; FPKM "0.0000000000"; frac "0.000000"; conf_lo "0.000000"; conf_hi "0.000000"; cov "0.000000";
Chr3	Cufflinks	transcript	14497056	14497541	1	-	.	gene_id "AT3G42353"; transcript_id "AT3G42353.1"; FPKM "0.0000000000"; frac "0.000000"; conf_lo "0.000000"; conf_hi "0.000000"; cov "0.000000"; full_read_support "no";
Chr3	Cufflinks	exon	14497056	14497541	1	-	.	gene_id "AT3G42353"; transcript_id "AT3G42353.1"; exon_number "1"; FPKM "0.0000000000"; frac "0.000000"; conf_lo "0.000000"; conf_hi "0.000000"; cov "0.000000";
Chr3	Cufflinks	transcript	14498824	14499696	1	+	.	gene_id "AT3G42356"; transcript_id "AT3G42356.1"; FPKM "0.0000000000"; frac "0.000000"; conf_lo "0.000000"; conf_hi "0.000000"; cov "0.000000"; full_read_support "no";
Chr3	Cufflinks	exon	14498824	14499696	1	+	.	gene_id "AT3G42356"; transcript_id "AT3G42356.1"; exon_number "1"; FPKM "0.0000000000"; frac "0.000000"; conf_lo "0.000000"; conf_hi "0.000000"; cov "0.000000";
Chr3	Cufflinks	transcript	14500246	14501565	1	+	.	gene_id "AT3G42360"; transcript_id "AT3G42360.1"; FPKM "0.0000000000"; frac "0.000000"; conf_lo "0.000000"; conf_hi "0.000000"; cov "0.000000"; full_read_support "no";
Chr3	Cufflinks	exon	14500246	14501565	1	+	.	gene_id "AT3G42360"; transcript_id "AT3G42360.1"; exon_number "1"; FPKM "0.0000000000"; frac "0.000000"; conf_lo "0.000000"; conf_hi "0.000000"; cov "0.000000";
Chr3	Cufflinks	transcript	14503610	14503917	1	+	.	gene_id "AT3G42380"; transcript_id "AT3G42380.1"; FPKM "0.0000000000"; frac "0.000000"; conf_lo "0.000000"; conf_hi "0.000000"; cov "0.000000"; full_read_support "no";
Chr3	Cufflinks	exon	14503610	14503729	1	+	.	gene_id "AT3G42380"; transcript_id "AT3G42380.1"; exon_number "1"; FPKM "0.0000000000"; frac "0.000000"; conf_lo "0.000000"; conf_hi "0.000000"; cov "0.000000";
Chr3	Cufflinks	exon	14503804	14503917	1	+	.	gene_id "AT3G42380"; transcript_id "AT3G42380.1"; exon_number "2"; FPKM "0.0000000000"; frac "0.000000"; conf_lo "0.000000"; conf_hi "0.000000"; cov "0.000000";
Chr3	Cufflinks	transcript	14504127	14508029	1	-	.	gene_id "AT3G42383"; transcript_id "AT3G42383.1"; FPKM "0.0000000000"; frac "0.000000"; conf_lo "0.000000"; conf_hi "0.000000"; cov "0.000000"; full_read_support "no";
Chr3	Cufflinks	exon	14504127	14508029	1	-	.	gene_id "AT3G42383"; transcript_id "AT3G42383.1"; exon_number "1"; FPKM "0.0000000000"; frac "0.000000"; conf_lo "0.000000"; conf_hi "0.000000"; cov "0.000000";
Chr3	Cufflinks	transcript	14509500	14509760	1	+	.	gene_id "AT3G42385"; transcript_id "AT3G42385.1"; FPKM "0.0000000000"; frac "0.000000"; conf_lo "0.000000"; conf_hi "0.000000"; cov "0.000000"; full_read_support "no";
Chr3	Cufflinks	exon	14509500	14509760	1	+	.	gene_id "AT3G42385"; transcript_id "AT3G42385.1"; exon_number "1"; FPKM "0.0000000000"; frac "0.000000"; conf_lo "0.000000"; conf_hi "0.000000"; cov "0.000000";
Chr3	Cufflinks	transcript	14509932	14514632	1	+	.	gene_id "AT3G42386"; transcript_id "AT3G42386.1"; FPKM "0.0000000000"; frac "0.000000"; conf_lo "0.000000"; conf_hi "0.000000"; cov "0.000000"; full_read_support "no";
Chr3	Cufflinks	exon	14509932	14514632	1	+	.	gene_id "AT3G42386"; transcript_id "AT3G42386.1"; exon_number "1"; FPKM "0.0000000000"; frac "0.000000"; conf_lo "0.000000"; conf_hi "0.000000"; cov "0.000000";
Chr3	Cufflinks	transcript	14518021	14518467	1	-	.	gene_id "AT3G42390"; transcript_id "AT3G42390.1"; FPKM "0.0000000000"; frac "0.000000"; conf_lo "0.000000"; conf_hi "0.000000"; cov "0.000000"; full_read_support "no";
Chr3	Cufflinks	exon	14518021	14518148	1	-	.	gene_id "AT3G42390"; transcript_id "AT3G42390.1"; exon_number "1"; FPKM "0.0000000000"; frac "0.000000"; conf_lo "0.000000"; conf_hi "0.000000"; cov "0.000000";
Chr3	Cufflinks	exon	14518215	14518467	1	-	.	gene_id "AT3G42390"; transcript_id "AT3G42390.1"; exon_number "2"; FPKM "0.0000000000"; frac "0.000000"; conf_lo "0.000000"; conf_hi "0.000000"; cov "0.000000";
Chr3	Cufflinks	transcript	14520618	14522766	1	+	.	gene_id "AT3G42400"; transcript_id "AT3G42400.1"; FPKM "0.0000000000"; frac "0.000000"; conf_lo "0.000000"; conf_hi "0.000000"; cov "0.000000"; full_read_support "no";
Chr3	Cufflinks	exon	14520618	14520758	1	+	.	gene_id "AT3G42400"; transcript_id "AT3G42400.1"; exon_number "1"; FPKM "0.0000000000"; frac "0.000000"; conf_lo "0.000000"; conf_hi "0.000000"; cov "0.000000";
Chr3	Cufflinks	exon	14520856	14520999	1	+	.	gene_id "AT3G42400"; transcript_id "AT3G42400.1"; exon_number "2"; FPKM "0.0000000000"; frac "0.000000"; conf_lo "0.000000"; conf_hi "0.000000"; cov "0.000000";
Chr3	Cufflinks	exon	14521164	14521270	1	+	.	gene_id "AT3G42400"; transcript_id "AT3G42400.1"; exon_number "3"; FPKM "0.0000000000"; frac "0.000000"; conf_lo "0.000000"; conf_hi "0.000000"; cov "0.000000";
Chr3	Cufflinks	exon	14521533	14521665	1	+	.	gene_id "AT3G42400"; transcript_id "AT3G42400.1"; exon_number "4"; FPKM "0.0000000000"; frac "0.000000"; conf_lo "0.000000"; conf_hi "0.000000"; cov "0.000000";
Chr3	Cufflinks	exon	14521736	14521929	1	+	.	gene_id "AT3G42400"; transcript_id "AT3G42400.1"; exon_number "5"; FPKM "0.0000000000"; frac "0.000000"; conf_lo "0.000000"; conf_hi "0.000000"; cov "0.000000";
Chr3	Cufflinks	exon	14522012	14522135	1	+	.	gene_id "AT3G42400"; transcript_id "AT3G42400.1"; exon_number "6"; FPKM "0.0000000000"; frac "0.000000"; conf_lo "0.000000"; conf_hi "0.000000"; cov "0.000000";
Chr3	Cufflinks	exon	14522240	14522306	1	+	.	gene_id "AT3G42400"; transcript_id "AT3G42400.1"; exon_number "7"; FPKM "0.0000000000"; frac "0.000000"; conf_lo "0.000000"; conf_hi "0.000000"; cov "0.000000";
Chr3	Cufflinks	exon	14522356	14522453	1	+	.	gene_id "AT3G42400"; transcript_id "AT3G42400.1"; exon_number "8"; FPKM "0.0000000000"; frac "0.000000"; conf_lo "0.000000"; conf_hi "0.000000"; cov "0.000000";
Chr3	Cufflinks	exon	14522545	14522766	1	+	.	gene_id "AT3G42400"; transcript_id "AT3G42400.1"; exon_number "9"; FPKM "0.0000000000"; frac "0.000000"; conf_lo "0.000000"; conf_hi "0.000000"; cov "0.000000";
Chr3	Cufflinks	transcript	14523578	14526725	1	+	.	gene_id "AT3G42410"; transcript_id "AT3G42410.1"; FPKM "0.0000000000"; frac "0.000000"; conf_lo "0.000000"; conf_hi "0.000000"; cov "0.000000"; full_read_support "no";
Chr3	Cufflinks	exon	14523578	14523715	1	+	.	gene_id "AT3G42410"; transcript_id "AT3G42410.1"; exon_number "1"; FPKM "0.0000000000"; frac "0.000000"; conf_lo "0.000000"; conf_hi "0.000000"; cov "0.000000";
Chr3	Cufflinks	exon	14523808	14524078	1	+	.	gene_id "AT3G42410"; transcript_id "AT3G42410.1"; exon_number "2"; FPKM "0.0000000000"; frac "0.000000"; conf_lo "0.000000"; conf_hi "0.000000"; cov "0.000000";
Chr3	Cufflinks	exon	14524162	14524276	1	+	.	gene_id "AT3G42410"; transcript_id "AT3G42410.1"; exon_number "3"; FPKM "0.0000000000"; frac "0.000000"; conf_lo "0.000000"; conf_hi "0.000000"; cov "0.000000";
Chr3	Cufflinks	exon	14524378	14524514	1	+	.	gene_id "AT3G42410"; transcript_id "AT3G42410.1"; exon_number "4"; FPKM "0.0000000000"; frac "0.000000"; conf_lo "0.000000"; conf_hi "0.000000"; cov "0.000000";
Chr3	Cufflinks	exon	14524616	14524700	1	+	.	gene_id "AT3G42410"; transcript_id "AT3G42410.1"; exon_number "5"; FPKM "0.0000000000"; frac "0.000000"; conf_lo "0.000000"; conf_hi "0.000000"; cov "0.000000";
Chr3	Cufflinks	exon	14524791	14524842	1	+	.	gene_id "AT3G42410"; transcript_id "AT3G42410.1"; exon_number "6"; FPKM "0.0000000000"; frac "0.000000"; conf_lo "0.000000"; conf_hi "0.000000"; cov "0.000000";
Chr3	Cufflinks	exon	14525451	14525573	1	+	.	gene_id "AT3G42410"; transcript_id "AT3G42410.1"; exon_number "7"; FPKM "0.0000000000"; frac "0.000000"; conf_lo "0.000000"; conf_hi "0.000000"; cov "0.000000";
Chr3	Cufflinks	exon	14525681	14525818	1	+	.	gene_id "AT3G42410"; transcript_id "AT3G42410.1"; exon_number "8"; FPKM "0.0000000000"; frac "0.000000"; conf_lo "0.000000"; conf_hi "0.000000"; cov "0.000000";
Chr3	Cufflinks	exon	14525900	14525951	1	+	.	gene_id "AT3G42410"; transcript_id "AT3G42410.1"; exon_number "9"; FPKM "0.0000000000"; frac "0.000000"; conf_lo "0.000000"; conf_hi "0.000000"; cov "0.000000";
Chr3	Cufflinks	exon	14526053	14526101	1	+	.	gene_id "AT3G42410"; transcript_id "AT3G42410.1"; exon_number "10"; FPKM "0.0000000000"; frac "0.000000"; conf_lo "0.000000"; conf_hi "0.000000"; cov "0.000000";
Chr3	Cufflinks	exon	14526283	14526392	1	+	.	gene_id "AT3G42410"; transcript_id "AT3G42410.1"; exon_number "11"; FPKM "0.0000000000"; frac "0.000000"; conf_lo "0.000000"; conf_hi "0.000000"; cov "0.000000";
Chr3	Cufflinks	exon	14526481	14526565	1	+	.	gene_id "AT3G42410"; transcript_id "AT3G42410.1"; exon_number "12"; FPKM "0.0000000000"; frac "0.000000"; conf_lo "0.000000"; conf_hi "0.000000"; cov "0.000000";
Chr3	Cufflinks	exon	14526656	14526725	1	+	.	gene_id "AT3G42410"; transcript_id "AT3G42410.1"; exon_number "13"; FPKM "0.0000000000"; frac "0.000000"; conf_lo "0.000000"; conf_hi "0.000000"; cov "0.000000";
Chr3	Cufflinks	transcript	14527365	14533619	1	+	.	gene_id "AT3G42420"; transcript_id "AT3G42420.1"; FPKM "0.0000000000"; frac "0.000000"; conf_lo "0.000000"; conf_hi "0.000000"; cov "0.000000"; full_read_support "no";
Chr3	Cufflinks	exon	14527365	14533619	1	+	.	gene_id "AT3G42420"; transcript_id "AT3G42420.1"; exon_number "1"; FPKM "0.0000000000"; frac "0.000000"; conf_lo "0.000000"; conf_hi "0.000000"; cov "0.000000";
Chr3	Cufflinks	transcript	14543380	14544510	1	+	.	gene_id "AT3G42430"; transcript_id "AT3G42430.1"; FPKM "0.0000000000"; frac "0.000000"; conf_lo "0.000000"; conf_hi "0.000000"; cov "0.000000"; full_read_support "no";
Chr3	Cufflinks	exon	14543380	14543584	1	+	.	gene_id "AT3G42430"; transcript_id "AT3G42430.1"; exon_number "1"; FPKM "0.0000000000"; frac "0.000000"; conf_lo "0.000000"; conf_hi "0.000000"; cov "0.000000";
Chr3	Cufflinks	exon	14543691	14543871	1	+	.	gene_id "AT3G42430"; transcript_id "AT3G42430.1"; exon_number "2"; FPKM "0.0000000000"; frac "0.000000"; conf_lo "0.000000"; conf_hi "0.000000"; cov "0.000000";
Chr3	Cufflinks	exon	14544384	14544510	1	+	.	gene_id "AT3G42430"; transcript_id "AT3G42430.1"; exon_number "3"; FPKM "0.0000000000"; frac "0.000000"; conf_lo "0.000000"; conf_hi "0.000000"; cov "0.000000";
Chr3	Cufflinks	transcript	14546388	14553611	1	+	.	gene_id "AT3G42431"; transcript_id "AT3G42431.1"; FPKM "0.0000000000"; frac "0.000000"; conf_lo "0.000000"; conf_hi "0.000000"; cov "0.000000"; full_read_support "no";
Chr3	Cufflinks	exon	14546388	14553611	1	+	.	gene_id "AT3G42431"; transcript_id "AT3G42431.1"; exon_number "1"; FPKM "0.0000000000"; frac "0.000000"; conf_lo "0.000000"; conf_hi "0.000000"; cov "0.000000";
Chr3	Cufflinks	transcript	14556920	14558482	1	-	.	gene_id "AT3G42432"; transcript_id "AT3G42432.1"; FPKM "0.0000000000"; frac "0.000000"; conf_lo "0.000000"; conf_hi "0.000000"; cov "0.000000"; full_read_support "no";
Chr3	Cufflinks	exon	14556920	14558482	1	-	.	gene_id "AT3G42432"; transcript_id "AT3G42432.1"; exon_number "1"; FPKM "0.0000000000"; frac "0.000000"; conf_lo "0.000000"; conf_hi "0.000000"; cov "0.000000";
Chr3	Cufflinks	transcript	14558641	14560743	1	-	.	gene_id "AT3G42433"; transcript_id "AT3G42433.1"; FPKM "0.0000000000"; frac "0.000000"; conf_lo "0.000000"; conf_hi "0.000000"; cov "0.000000"; full_read_support "no";
Chr3	Cufflinks	exon	14558641	14560743	1	-	.	gene_id "AT3G42433"; transcript_id "AT3G42433.1"; exon_number "1"; FPKM "0.0000000000"; frac "0.000000"; conf_lo "0.000000"; conf_hi "0.000000"; cov "0.000000";
Chr3	Cufflinks	transcript	14564581	14569779	1	+	.	gene_id "AT3G42434"; transcript_id "AT3G42434.1"; FPKM "0.0000000000"; frac "0.000000"; conf_lo "0.000000"; conf_hi "0.000000"; cov "0.000000"; full_read_support "no";
Chr3	Cufflinks	exon	14564581	14569779	1	+	.	gene_id "AT3G42434"; transcript_id "AT3G42434.1"; exon_number "1"; FPKM "0.0000000000"; frac "0.000000"; conf_lo "0.000000"; conf_hi "0.000000"; cov "0.000000";
Chr3	Cufflinks	transcript	14570230	14571625	1	+	.	gene_id "AT3G42436"; transcript_id "AT3G42436.1"; FPKM "0.0000000000"; frac "0.000000"; conf_lo "0.000000"; conf_hi "0.000000"; cov "0.000000"; full_read_support "no";
Chr3	Cufflinks	exon	14570230	14570460	1	+	.	gene_id "AT3G42436"; transcript_id "AT3G42436.1"; exon_number "1"; FPKM "0.0000000000"; frac "0.000000"; conf_lo "0.000000"; conf_hi "0.000000"; cov "0.000000";
Chr3	Cufflinks	exon	14570580	14570650	1	+	.	gene_id "AT3G42436"; transcript_id "AT3G42436.1"; exon_number "2"; FPKM "0.0000000000"; frac "0.000000"; conf_lo "0.000000"; conf_hi "0.000000"; cov "0.000000";
Chr3	Cufflinks	exon	14570720	14571625	1	+	.	gene_id "AT3G42436"; transcript_id "AT3G42436.1"; exon_number "3"; FPKM "0.0000000000"; frac "0.000000"; conf_lo "0.000000"; conf_hi "0.000000"; cov "0.000000";
Chr3	Cufflinks	transcript	14574279	14576753	1	+	.	gene_id "AT3G42438"; transcript_id "AT3G42438.1"; FPKM "0.0000000000"; frac "0.000000"; conf_lo "0.000000"; conf_hi "0.000000"; cov "0.000000"; full_read_support "no";
Chr3	Cufflinks	exon	14574279	14576753	1	+	.	gene_id "AT3G42438"; transcript_id "AT3G42438.1"; exon_number "1"; FPKM "0.0000000000"; frac "0.000000"; conf_lo "0.000000"; conf_hi "0.000000"; cov "0.000000";
Chr3	Cufflinks	transcript	14577331	14577824	1	+	.	gene_id "AT3G42440"; transcript_id "AT3G42440.1"; FPKM "0.0000000000"; frac "0.000000"; conf_lo "0.000000"; conf_hi "0.000000"; cov "0.000000"; full_read_support "no";
Chr3	Cufflinks	exon	14577331	14577468	1	+	.	gene_id "AT3G42440"; transcript_id "AT3G42440.1"; exon_number "1"; FPKM "0.0000000000"; frac "0.000000"; conf_lo "0.000000"; conf_hi "0.000000"; cov "0.000000";
Chr3	Cufflinks	exon	14577552	14577824	1	+	.	gene_id "AT3G42440"; transcript_id "AT3G42440.1"; exon_number "2"; FPKM "0.0000000000"; frac "0.000000"; conf_lo "0.000000"; conf_hi "0.000000"; cov "0.000000";
Chr3	Cufflinks	transcript	14581046	14583365	1	-	.	gene_id "AT3G42445"; transcript_id "AT3G42445.1"; FPKM "0.0000000000"; frac "0.000000"; conf_lo "0.000000"; conf_hi "0.000000"; cov "0.000000"; full_read_support "no";
Chr3	Cufflinks	exon	14581046	14583365	1	-	.	gene_id "AT3G42445"; transcript_id "AT3G42445.1"; exon_number "1"; FPKM "0.0000000000"; frac "0.000000"; conf_lo "0.000000"; conf_hi "0.000000"; cov "0.000000";
Chr3	Cufflinks	transcript	14586114	14588382	1	+	.	gene_id "AT3G42450"; transcript_id "AT3G42450.1"; FPKM "0.0000000000"; frac "0.000000"; conf_lo "0.000000"; conf_hi "0.000000"; cov "0.000000"; full_read_support "no";
Chr3	Cufflinks	exon	14586114	14586242	1	+	.	gene_id "AT3G42450"; transcript_id "AT3G42450.1"; exon_number "1"; FPKM "0.0000000000"; frac "0.000000"; conf_lo "0.000000"; conf_hi "0.000000"; cov "0.000000";
Chr3	Cufflinks	exon	14586320	14586469	1	+	.	gene_id "AT3G42450"; transcript_id "AT3G42450.1"; exon_number "2"; FPKM "0.0000000000"; frac "0.000000"; conf_lo "0.000000"; conf_hi "0.000000"; cov "0.000000";
Chr3	Cufflinks	exon	14587900	14588382	1	+	.	gene_id "AT3G42450"; transcript_id "AT3G42450.1"; exon_number "3"; FPKM "0.0000000000"; frac "0.000000"; conf_lo "0.000000"; conf_hi "0.000000"; cov "0.000000";
Chr3	Cufflinks	transcript	14590291	14591220	1	-	.	gene_id "AT3G42460"; transcript_id "AT3G42460.1"; FPKM "0.0000000000"; frac "0.000000"; conf_lo "0.000000"; conf_hi "0.000000"; cov "0.000000"; full_read_support "no";
Chr3	Cufflinks	exon	14590291	14590477	1	-	.	gene_id "AT3G42460"; transcript_id "AT3G42460.1"; exon_number "1"; FPKM "0.0000000000"; frac "0.000000"; conf_lo "0.000000"; conf_hi "0.000000"; cov "0.000000";
Chr3	Cufflinks	exon	14590555	14590657	1	-	.	gene_id "AT3G42460"; transcript_id "AT3G42460.1"; exon_number "2"; FPKM "0.0000000000"; frac "0.000000"; conf_lo "0.000000"; conf_hi "0.000000"; cov "0.000000";
Chr3	Cufflinks	exon	14590763	14591027	1	-	.	gene_id "AT3G42460"; transcript_id "AT3G42460.1"; exon_number "3"; FPKM "0.0000000000"; frac "0.000000"; conf_lo "0.000000"; conf_hi "0.000000"; cov "0.000000";
Chr3	Cufflinks	exon	14591167	14591220	1	-	.	gene_id "AT3G42460"; transcript_id "AT3G42460.1"; exon_number "4"; FPKM "0.0000000000"; frac "0.000000"; conf_lo "0.000000"; conf_hi "0.000000"; cov "0.000000";
Chr3	Cufflinks	transcript	14594163	14599355	1	-	.	gene_id "AT3G42470"; transcript_id "AT3G42470.1"; FPKM "0.0000000000"; frac "0.000000"; conf_lo "0.000000"; conf_hi "0.000000"; cov "0.000000"; full_read_support "no";
Chr3	Cufflinks	exon	14594163	14599355	1	-	.	gene_id "AT3G42470"; transcript_id "AT3G42470.1"; exon_number "1"; FPKM "0.0000000000"; frac "0.000000"; conf_lo "0.000000"; conf_hi "0.000000"; cov "0.000000";
Chr3	Cufflinks	transcript	14599197	14604217	1	+	.	gene_id "AT3G42466"; transcript_id "AT3G42466.1"; FPKM "0.0000000000"; frac "0.000000"; conf_lo "0.000000"; conf_hi "0.000000"; cov "0.000000"; full_read_support "no";
Chr3	Cufflinks	exon	14599197	14599612	1	+	.	gene_id "AT3G42466"; transcript_id "AT3G42466.1"; exon_number "1"; FPKM "0.0000000000"; frac "0.000000"; conf_lo "0.000000"; conf_hi "0.000000"; cov "0.000000";
Chr3	Cufflinks	exon	14603845	14604217	1	+	.	gene_id "AT3G42466"; transcript_id "AT3G42466.1"; exon_number "2"; FPKM "0.0000000000"; frac "0.000000"; conf_lo "0.000000"; conf_hi "0.000000"; cov "0.000000";
Chr3	Cufflinks	transcript	14607118	14607971	1	+	.	gene_id "AT3G42473"; transcript_id "AT3G42473.1"; FPKM "0.0000000000"; frac "0.000000"; conf_lo "0.000000"; conf_hi "0.000000"; cov "0.000000"; full_read_support "no";
Chr3	Cufflinks	exon	14607118	14607221	1	+	.	gene_id "AT3G42473"; transcript_id "AT3G42473.1"; exon_number "1"; FPKM "0.0000000000"; frac "0.000000"; conf_lo "0.000000"; conf_hi "0.000000"; cov "0.000000";
Chr3	Cufflinks	exon	14607713	14607971	1	+	.	gene_id "AT3G42473"; transcript_id "AT3G42473.1"; exon_number "2"; FPKM "0.0000000000"; frac "0.000000"; conf_lo "0.000000"; conf_hi "0.000000"; cov "0.000000";
Chr3	Cufflinks	transcript	14609702	14609824	1	-	.	gene_id "AT3G42475"; transcript_id "AT3G42475.1"; FPKM "0.0000000000"; frac "0.000000"; conf_lo "0.000000"; conf_hi "0.000000"; cov "0.000000"; full_read_support "no";
Chr3	Cufflinks	exon	14609702	14609824	1	-	.	gene_id "AT3G42475"; transcript_id "AT3G42475.1"; exon_number "1"; FPKM "0.0000000000"; frac "0.000000"; conf_lo "0.000000"; conf_hi "0.000000"; cov "0.000000";
Chr3	Cufflinks	transcript	14610379	14613555	1	-	.	gene_id "AT3G42471"; transcript_id "AT3G42471.1"; FPKM "0.0000000000"; frac "0.000000"; conf_lo "0.000000"; conf_hi "0.000000"; cov "0.000000"; full_read_support "no";
Chr3	Cufflinks	exon	14610379	14613555	1	-	.	gene_id "AT3G42471"; transcript_id "AT3G42471.1"; exon_number "1"; FPKM "0.0000000000"; frac "0.000000"; conf_lo "0.000000"; conf_hi "0.000000"; cov "0.000000";
Chr3	Cufflinks	transcript	14616954	14617834	1	+	.	gene_id "AT3G42472"; transcript_id "AT3G42472.1"; FPKM "0.0000000000"; frac "0.000000"; conf_lo "0.000000"; conf_hi "0.000000"; cov "0.000000"; full_read_support "no";
Chr3	Cufflinks	exon	14616954	14617834	1	+	.	gene_id "AT3G42472"; transcript_id "AT3G42472.1"; exon_number "1"; FPKM "0.0000000000"; frac "0.000000"; conf_lo "0.000000"; conf_hi "0.000000"; cov "0.000000";
Chr3	Cufflinks	transcript	14618794	14619274	1	+	.	gene_id "AT3G42474"; transcript_id "AT3G42474.1"; FPKM "0.0000000000"; frac "0.000000"; conf_lo "0.000000"; conf_hi "0.000000"; cov "0.000000"; full_read_support "no";
Chr3	Cufflinks	exon	14618794	14619274	1	+	.	gene_id "AT3G42474"; transcript_id "AT3G42474.1"; exon_number "1"; FPKM "0.0000000000"; frac "0.000000"; conf_lo "0.000000"; conf_hi "0.000000"; cov "0.000000";
Chr3	Cufflinks	transcript	14620897	14621554	1	+	.	gene_id "AT3G42476"; transcript_id "AT3G42476.1"; FPKM "0.0000000000"; frac "0.000000"; conf_lo "0.000000"; conf_hi "0.000000"; cov "0.000000"; full_read_support "no";
Chr3	Cufflinks	exon	14620897	14621554	1	+	.	gene_id "AT3G42476"; transcript_id "AT3G42476.1"; exon_number "1"; FPKM "0.0000000000"; frac "0.000000"; conf_lo "0.000000"; conf_hi "0.000000"; cov "0.000000";
Chr3	Cufflinks	transcript	14624308	14627037	1	+	.	gene_id "AT3G42478"; transcript_id "AT3G42478.1"; FPKM "0.0000000000"; frac "0.000000"; conf_lo "0.000000"; conf_hi "0.000000"; cov "0.000000"; full_read_support "no";
Chr3	Cufflinks	exon	14624308	14627037	1	+	.	gene_id "AT3G42478"; transcript_id "AT3G42478.1"; exon_number "1"; FPKM "0.0000000000"; frac "0.000000"; conf_lo "0.000000"; conf_hi "0.000000"; cov "0.000000";
Chr3	Cufflinks	transcript	14628219	14628635	1	-	.	gene_id "AT3G42480"; transcript_id "AT3G42480.1"; FPKM "0.0000000000"; frac "0.000000"; conf_lo "0.000000"; conf_hi "0.000000"; cov "0.000000"; full_read_support "no";
Chr3	Cufflinks	exon	14628219	14628635	1	-	.	gene_id "AT3G42480"; transcript_id "AT3G42480.1"; exon_number "1"; FPKM "0.0000000000"; frac "0.000000"; conf_lo "0.000000"; conf_hi "0.000000"; cov "0.000000";
Chr3	Cufflinks	transcript	14629450	14630400	1	-	.	gene_id "AT3G42490"; transcript_id "AT3G42490.1"; FPKM "0.0000000000"; frac "0.000000"; conf_lo "0.000000"; conf_hi "0.000000"; cov "0.000000"; full_read_support "no";
Chr3	Cufflinks	exon	14629450	14630094	1	-	.	gene_id "AT3G42490"; transcript_id "AT3G42490.1"; exon_number "1"; FPKM "0.0000000000"; frac "0.000000"; conf_lo "0.000000"; conf_hi "0.000000"; cov "0.000000";
Chr3	Cufflinks	exon	14630242	14630400	1	-	.	gene_id "AT3G42490"; transcript_id "AT3G42490.1"; exon_number "2"; FPKM "0.0000000000"; frac "0.000000"; conf_lo "0.000000"; conf_hi "0.000000"; cov "0.000000";
Chr3	Cufflinks	transcript	14631289	14631925	1	-	.	gene_id "AT3G42500"; transcript_id "AT3G42500.1"; FPKM "0.0000000000"; frac "0.000000"; conf_lo "0.000000"; conf_hi "0.000000"; cov "0.000000"; full_read_support "no";
Chr3	Cufflinks	exon	14631289	14631517	1	-	.	gene_id "AT3G42500"; transcript_id "AT3G42500.1"; exon_number "1"; FPKM "0.0000000000"; frac "0.000000"; conf_lo "0.000000"; conf_hi "0.000000"; cov "0.000000";
Chr3	Cufflinks	exon	14631645	14631726	1	-	.	gene_id "AT3G42500"; transcript_id "AT3G42500.1"; exon_number "2"; FPKM "0.0000000000"; frac "0.000000"; conf_lo "0.000000"; conf_hi "0.000000"; cov "0.000000";
Chr3	Cufflinks	exon	14631814	14631925	1	-	.	gene_id "AT3G42500"; transcript_id "AT3G42500.1"; exon_number "3"; FPKM "0.0000000000"; frac "0.000000"; conf_lo "0.000000"; conf_hi "0.000000"; cov "0.000000";
Chr3	Cufflinks	transcript	14632932	14633419	1	-	.	gene_id "AT3G42510"; transcript_id "AT3G42510.1"; FPKM "0.0000000000"; frac "0.000000"; conf_lo "0.000000"; conf_hi "0.000000"; cov "0.000000"; full_read_support "no";
Chr3	Cufflinks	exon	14632932	14633288	1	-	.	gene_id "AT3G42510"; transcript_id "AT3G42510.1"; exon_number "1"; FPKM "0.0000000000"; frac "0.000000"; conf_lo "0.000000"; conf_hi "0.000000"; cov "0.000000";
Chr3	Cufflinks	exon	14633384	14633419	1	-	.	gene_id "AT3G42510"; transcript_id "AT3G42510.1"; exon_number "2"; FPKM "0.0000000000"; frac "0.000000"; conf_lo "0.000000"; conf_hi "0.000000"; cov "0.000000";
Chr3	Cufflinks	transcript	14633957	14634483	1	+	.	gene_id "AT3G42520"; transcript_id "AT3G42520.1"; FPKM "0.0000000000"; frac "0.000000"; conf_lo "0.000000"; conf_hi "0.000000"; cov "0.000000"; full_read_support "no";
Chr3	Cufflinks	exon	14633957	14634010	1	+	.	gene_id "AT3G42520"; transcript_id "AT3G42520.1"; exon_number "1"; FPKM "0.0000000000"; frac "0.000000"; conf_lo "0.000000"; conf_hi "0.000000"; cov "0.000000";
Chr3	Cufflinks	exon	14634097	14634483	1	+	.	gene_id "AT3G42520"; transcript_id "AT3G42520.1"; exon_number "2"; FPKM "0.0000000000"; frac "0.000000"; conf_lo "0.000000"; conf_hi "0.000000"; cov "0.000000";
Chr3	Cufflinks	transcript	14635040	14639783	1	-	.	gene_id "AT3G42530"; transcript_id "AT3G42530.1"; FPKM "0.0000000000"; frac "0.000000"; conf_lo "0.000000"; conf_hi "0.000000"; cov "0.000000"; full_read_support "no";
Chr3	Cufflinks	exon	14635040	14635189	1	-	.	gene_id "AT3G42530"; transcript_id "AT3G42530.1"; exon_number "1"; FPKM "0.0000000000"; frac "0.000000"; conf_lo "0.000000"; conf_hi "0.000000"; cov "0.000000";
Chr3	Cufflinks	exon	14635407	14635491	1	-	.	gene_id "AT3G42530"; transcript_id "AT3G42530.1"; exon_number "2"; FPKM "0.0000000000"; frac "0.000000"; conf_lo "0.000000"; conf_hi "0.000000"; cov "0.000000";
Chr3	Cufflinks	exon	14635572	14635765	1	-	.	gene_id "AT3G42530"; transcript_id "AT3G42530.1"; exon_number "3"; FPKM "0.0000000000"; frac "0.000000"; conf_lo "0.000000"; conf_hi "0.000000"; cov "0.000000";
Chr3	Cufflinks	exon	14635879	14635932	1	-	.	gene_id "AT3G42530"; transcript_id "AT3G42530.1"; exon_number "4"; FPKM "0.0000000000"; frac "0.000000"; conf_lo "0.000000"; conf_hi "0.000000"; cov "0.000000";
Chr3	Cufflinks	exon	14636281	14636319	1	-	.	gene_id "AT3G42530"; transcript_id "AT3G42530.1"; exon_number "5"; FPKM "0.0000000000"; frac "0.000000"; conf_lo "0.000000"; conf_hi "0.000000"; cov "0.000000";
Chr3	Cufflinks	exon	14636388	14636453	1	-	.	gene_id "AT3G42530"; transcript_id "AT3G42530.1"; exon_number "6"; FPKM "0.0000000000"; frac "0.000000"; conf_lo "0.000000"; conf_hi "0.000000"; cov "0.000000";
Chr3	Cufflinks	exon	14636692	14636772	1	-	.	gene_id "AT3G42530"; transcript_id "AT3G42530.1"; exon_number "7"; FPKM "0.0000000000"; frac "0.000000"; conf_lo "0.000000"; conf_hi "0.000000"; cov "0.000000";
Chr3	Cufflinks	exon	14636897	14637010	1	-	.	gene_id "AT3G42530"; transcript_id "AT3G42530.1"; exon_number "8"; FPKM "0.0000000000"; frac "0.000000"; conf_lo "0.000000"; conf_hi "0.000000"; cov "0.000000";
Chr3	Cufflinks	exon	14637098	14637163	1	-	.	gene_id "AT3G42530"; transcript_id "AT3G42530.1"; exon_number "9"; FPKM "0.0000000000"; frac "0.000000"; conf_lo "0.000000"; conf_hi "0.000000"; cov "0.000000";
Chr3	Cufflinks	exon	14637339	14637452	1	-	.	gene_id "AT3G42530"; transcript_id "AT3G42530.1"; exon_number "10"; FPKM "0.0000000000"; frac "0.000000"; conf_lo "0.000000"; conf_hi "0.000000"; cov "0.000000";
Chr3	Cufflinks	exon	14637543	14637608	1	-	.	gene_id "AT3G42530"; transcript_id "AT3G42530.1"; exon_number "11"; FPKM "0.0000000000"; frac "0.000000"; conf_lo "0.000000"; conf_hi "0.000000"; cov "0.000000";
Chr3	Cufflinks	exon	14637776	14637925	1	-	.	gene_id "AT3G42530"; transcript_id "AT3G42530.1"; exon_number "12"; FPKM "0.0000000000"; frac "0.000000"; conf_lo "0.000000"; conf_hi "0.000000"; cov "0.000000";
Chr3	Cufflinks	exon	14637998	14638123	1	-	.	gene_id "AT3G42530"; transcript_id "AT3G42530.1"; exon_number "13"; FPKM "0.0000000000"; frac "0.000000"; conf_lo "0.000000"; conf_hi "0.000000"; cov "0.000000";
Chr3	Cufflinks	exon	14638216	14638734	1	-	.	gene_id "AT3G42530"; transcript_id "AT3G42530.1"; exon_number "14"; FPKM "0.0000000000"; frac "0.000000"; conf_lo "0.000000"; conf_hi "0.000000"; cov "0.000000";
Chr3	Cufflinks	exon	14638834	14639415	1	-	.	gene_id "AT3G42530"; transcript_id "AT3G42530.1"; exon_number "15"; FPKM "0.0000000000"; frac "0.000000"; conf_lo "0.000000"; conf_hi "0.000000"; cov "0.000000";
Chr3	Cufflinks	exon	14639520	14639783	1	-	.	gene_id "AT3G42530"; transcript_id "AT3G42530.1"; exon_number "16"; FPKM "0.0000000000"; frac "0.000000"; conf_lo "0.000000"; conf_hi "0.000000"; cov "0.000000";
Chr3	Cufflinks	transcript	14642479	14644281	1	+	.	gene_id "AT3G42535"; transcript_id "AT3G42535.1"; FPKM "0.0000000000"; frac "0.000000"; conf_lo "0.000000"; conf_hi "0.000000"; cov "0.000000"; full_read_support "no";
Chr3	Cufflinks	exon	14642479	14644281	1	+	.	gene_id "AT3G42535"; transcript_id "AT3G42535.1"; exon_number "1"; FPKM "0.0000000000"; frac "0.000000"; conf_lo "0.000000"; conf_hi "0.000000"; cov "0.000000";
Chr3	Cufflinks	transcript	14645107	14646442	1	+	.	gene_id "AT3G42540"; transcript_id "AT3G42540.1"; FPKM "0.0000000000"; frac "0.000000"; conf_lo "0.000000"; conf_hi "0.000000"; cov "0.000000"; full_read_support "no";
Chr3	Cufflinks	exon	14645107	14645192	1	+	.	gene_id "AT3G42540"; transcript_id "AT3G42540.1"; exon_number "1"; FPKM "0.0000000000"; frac "0.000000"; conf_lo "0.000000"; conf_hi "0.000000"; cov "0.000000";
Chr3	Cufflinks	exon	14645236	14645358	1	+	.	gene_id "AT3G42540"; transcript_id "AT3G42540.1"; exon_number "2"; FPKM "0.0000000000"; frac "0.000000"; conf_lo "0.000000"; conf_hi "0.000000"; cov "0.000000";
Chr3	Cufflinks	exon	14645520	14645644	1	+	.	gene_id "AT3G42540"; transcript_id "AT3G42540.1"; exon_number "3"; FPKM "0.0000000000"; frac "0.000000"; conf_lo "0.000000"; conf_hi "0.000000"; cov "0.000000";
Chr3	Cufflinks	exon	14645722	14645801	1	+	.	gene_id "AT3G42540"; transcript_id "AT3G42540.1"; exon_number "4"; FPKM "0.0000000000"; frac "0.000000"; conf_lo "0.000000"; conf_hi "0.000000"; cov "0.000000";
Chr3	Cufflinks	exon	14645951	14645997	1	+	.	gene_id "AT3G42540"; transcript_id "AT3G42540.1"; exon_number "5"; FPKM "0.0000000000"; frac "0.000000"; conf_lo "0.000000"; conf_hi "0.000000"; cov "0.000000";
Chr3	Cufflinks	exon	14646076	14646132	1	+	.	gene_id "AT3G42540"; transcript_id "AT3G42540.1"; exon_number "6"; FPKM "0.0000000000"; frac "0.000000"; conf_lo "0.000000"; conf_hi "0.000000"; cov "0.000000";
Chr3	Cufflinks	exon	14646334	14646442	1	+	.	gene_id "AT3G42540"; transcript_id "AT3G42540.1"; exon_number "7"; FPKM "0.0000000000"; frac "0.000000"; conf_lo "0.000000"; conf_hi "0.000000"; cov "0.000000";
Chr3	Cufflinks	transcript	14649989	14650234	1	+	.	gene_id "AT3G42542"; transcript_id "AT3G42542.1"; FPKM "0.0000000000"; frac "0.000000"; conf_lo "0.000000"; conf_hi "0.000000"; cov "0.000000"; full_read_support "no";
Chr3	Cufflinks	exon	14649989	14650234	1	+	.	gene_id "AT3G42542"; transcript_id "AT3G42542.1"; exon_number "1"; FPKM "0.0000000000"; frac "0.000000"; conf_lo "0.000000"; conf_hi "0.000000"; cov "0.000000";
Chr3	Cufflinks	transcript	14657060	14662717	1	+	.	gene_id "AT3G42545"; transcript_id "AT3G42545.1"; FPKM "0.0000000000"; frac "0.000000"; conf_lo "0.000000"; conf_hi "0.000000"; cov "0.000000"; full_read_support "no";
Chr3	Cufflinks	exon	14657060	14662717	1	+	.	gene_id "AT3G42545"; transcript_id "AT3G42545.1"; exon_number "1"; FPKM "0.0000000000"; frac "0.000000"; conf_lo "0.000000"; conf_hi "0.000000"; cov "0.000000";
Chr3	Cufflinks	transcript	14665728	14669135	1	-	.	gene_id "AT3G42550"; transcript_id "AT3G42550.1"; FPKM "0.0000000000"; frac "0.000000"; conf_lo "0.000000"; conf_hi "0.000000"; cov "0.000000"; full_read_support "no";
Chr3	Cufflinks	exon	14665728	14665855	1	-	.	gene_id "AT3G42550"; transcript_id "AT3G42550.1"; exon_number "1"; FPKM "0.0000000000"; frac "0.000000"; conf_lo "0.000000"; conf_hi "0.000000"; cov "0.000000";
Chr3	Cufflinks	exon	14665938	14666009	1	-	.	gene_id "AT3G42550"; transcript_id "AT3G42550.1"; exon_number "2"; FPKM "0.0000000000"; frac "0.000000"; conf_lo "0.000000"; conf_hi "0.000000"; cov "0.000000";
Chr3	Cufflinks	exon	14666095	14666161	1	-	.	gene_id "AT3G42550"; transcript_id "AT3G42550.1"; exon_number "3"; FPKM "0.0000000000"; frac "0.000000"; conf_lo "0.000000"; conf_hi "0.000000"; cov "0.000000";
Chr3	Cufflinks	exon	14666239	14666335	1	-	.	gene_id "AT3G42550"; transcript_id "AT3G42550.1"; exon_number "4"; FPKM "0.0000000000"; frac "0.000000"; conf_lo "0.000000"; conf_hi "0.000000"; cov "0.000000";
Chr3	Cufflinks	exon	14666436	14666527	1	-	.	gene_id "AT3G42550"; transcript_id "AT3G42550.1"; exon_number "5"; FPKM "0.0000000000"; frac "0.000000"; conf_lo "0.000000"; conf_hi "0.000000"; cov "0.000000";
Chr3	Cufflinks	exon	14666617	14666754	1	-	.	gene_id "AT3G42550"; transcript_id "AT3G42550.1"; exon_number "6"; FPKM "0.0000000000"; frac "0.000000"; conf_lo "0.000000"; conf_hi "0.000000"; cov "0.000000";
Chr3	Cufflinks	exon	14666837	14666883	1	-	.	gene_id "AT3G42550"; transcript_id "AT3G42550.1"; exon_number "7"; FPKM "0.0000000000"; frac "0.000000"; conf_lo "0.000000"; conf_hi "0.000000"; cov "0.000000";
Chr3	Cufflinks	exon	14666989	14667096	1	-	.	gene_id "AT3G42550"; transcript_id "AT3G42550.1"; exon_number "8"; FPKM "0.0000000000"; frac "0.000000"; conf_lo "0.000000"; conf_hi "0.000000"; cov "0.000000";
Chr3	Cufflinks	exon	14667817	14668015	1	-	.	gene_id "AT3G42550"; transcript_id "AT3G42550.1"; exon_number "9"; FPKM "0.0000000000"; frac "0.000000"; conf_lo "0.000000"; conf_hi "0.000000"; cov "0.000000";
Chr3	Cufflinks	exon	14668099	14668216	1	-	.	gene_id "AT3G42550"; transcript_id "AT3G42550.1"; exon_number "10"; FPKM "0.0000000000"; frac "0.000000"; conf_lo "0.000000"; conf_hi "0.000000"; cov "0.000000";
Chr3	Cufflinks	exon	14668330	14668536	1	-	.	gene_id "AT3G42550"; transcript_id "AT3G42550.1"; exon_number "11"; FPKM "0.0000000000"; frac "0.000000"; conf_lo "0.000000"; conf_hi "0.000000"; cov "0.000000";
Chr3	Cufflinks	exon	14669116	14669135	1	-	.	gene_id "AT3G42550"; transcript_id "AT3G42550.1"; exon_number "12"; FPKM "0.0000000000"; frac "0.000000"; conf_lo "0.000000"; conf_hi "0.000000"; cov "0.000000";
Chr3	Cufflinks	transcript	14671479	14675564	1	+	.	gene_id "AT3G42553"; transcript_id "AT3G42553.1"; FPKM "0.0000000000"; frac "0.000000"; conf_lo "0.000000"; conf_hi "0.000000"; cov "0.000000"; full_read_support "no";
Chr3	Cufflinks	exon	14671479	14675564	1	+	.	gene_id "AT3G42553"; transcript_id "AT3G42553.1"; exon_number "1"; FPKM "0.0000000000"; frac "0.000000"; conf_lo "0.000000"; conf_hi "0.000000"; cov "0.000000";
Chr3	Cufflinks	transcript	14676967	14677308	1	+	.	gene_id "AT3G42556"; transcript_id "AT3G42556.1"; FPKM "0.0000000000"; frac "0.000000"; conf_lo "0.000000"; conf_hi "0.000000"; cov "0.000000"; full_read_support "no";
Chr3	Cufflinks	exon	14676967	14677308	1	+	.	gene_id "AT3G42556"; transcript_id "AT3G42556.1"; exon_number "1"; FPKM "0.0000000000"; frac "0.000000"; conf_lo "0.000000"; conf_hi "0.000000"; cov "0.000000";
Chr3	Cufflinks	transcript	14677796	14678149	1	+	.	gene_id "AT3G42557"; transcript_id "AT3G42557.1"; FPKM "0.0000000000"; frac "0.000000"; conf_lo "0.000000"; conf_hi "0.000000"; cov "0.000000"; full_read_support "no";
Chr3	Cufflinks	exon	14677796	14678149	1	+	.	gene_id "AT3G42557"; transcript_id "AT3G42557.1"; exon_number "1"; FPKM "0.0000000000"; frac "0.000000"; conf_lo "0.000000"; conf_hi "0.000000"; cov "0.000000";
Chr3	Cufflinks	transcript	14680265	14680760	1	+	.	gene_id "AT3G42560"; transcript_id "AT3G42560.1"; FPKM "0.0000000000"; frac "0.000000"; conf_lo "0.000000"; conf_hi "0.000000"; cov "0.000000"; full_read_support "no";
Chr3	Cufflinks	exon	14680265	14680414	1	+	.	gene_id "AT3G42560"; transcript_id "AT3G42560.1"; exon_number "1"; FPKM "0.0000000000"; frac "0.000000"; conf_lo "0.000000"; conf_hi "0.000000"; cov "0.000000";
Chr3	Cufflinks	exon	14680475	14680546	1	+	.	gene_id "AT3G42560"; transcript_id "AT3G42560.1"; exon_number "2"; FPKM "0.0000000000"; frac "0.000000"; conf_lo "0.000000"; conf_hi "0.000000"; cov "0.000000";
Chr3	Cufflinks	exon	14680686	14680760	1	+	.	gene_id "AT3G42560"; transcript_id "AT3G42560.1"; exon_number "3"; FPKM "0.0000000000"; frac "0.000000"; conf_lo "0.000000"; conf_hi "0.000000"; cov "0.000000";
Chr3	Cufflinks	transcript	14683051	14683410	1	-	.	gene_id "AT3G42565"; transcript_id "AT3G42565.1"; FPKM "0.0000000000"; frac "0.000000"; conf_lo "0.000000"; conf_hi "0.000000"; cov "0.000000"; full_read_support "no";
Chr3	Cufflinks	exon	14683051	14683410	1	-	.	gene_id "AT3G42565"; transcript_id "AT3G42565.1"; exon_number "1"; FPKM "0.0000000000"; frac "0.000000"; conf_lo "0.000000"; conf_hi "0.000000"; cov "0.000000";
Chr3	Cufflinks	transcript	14689058	14690347	1	+	.	gene_id "AT3G42570"; transcript_id "AT3G42570.1"; FPKM "0.0000000000"; frac "0.000000"; conf_lo "0.000000"; conf_hi "0.000000"; cov "0.000000"; full_read_support "no";
Chr3	Cufflinks	exon	14689058	14689162	1	+	.	gene_id "AT3G42570"; transcript_id "AT3G42570.1"; exon_number "1"; FPKM "0.0000000000"; frac "0.000000"; conf_lo "0.000000"; conf_hi "0.000000"; cov "0.000000";
Chr3	Cufflinks	exon	14690000	14690347	1	+	.	gene_id "AT3G42570"; transcript_id "AT3G42570.1"; exon_number "2"; FPKM "0.0000000000"; frac "0.000000"; conf_lo "0.000000"; conf_hi "0.000000"; cov "0.000000";
Chr3	Cufflinks	transcript	14690821	14695927	1	+	.	gene_id "AT3G42580"; transcript_id "AT3G42580.1"; FPKM "0.0000000000"; frac "0.000000"; conf_lo "0.000000"; conf_hi "0.000000"; cov "0.000000"; full_read_support "no";
Chr3	Cufflinks	exon	14690821	14690856	1	+	.	gene_id "AT3G42580"; transcript_id "AT3G42580.1"; exon_number "1"; FPKM "0.0000000000"; frac "0.000000"; conf_lo "0.000000"; conf_hi "0.000000"; cov "0.000000";
Chr3	Cufflinks	exon	14691129	14691486	1	+	.	gene_id "AT3G42580"; transcript_id "AT3G42580.1"; exon_number "2"; FPKM "0.0000000000"; frac "0.000000"; conf_lo "0.000000"; conf_hi "0.000000"; cov "0.000000";
Chr3	Cufflinks	exon	14691717	14692012	1	+	.	gene_id "AT3G42580"; transcript_id "AT3G42580.1"; exon_number "3"; FPKM "0.0000000000"; frac "0.000000"; conf_lo "0.000000"; conf_hi "0.000000"; cov "0.000000";
Chr3	Cufflinks	exon	14692080	14692215	1	+	.	gene_id "AT3G42580"; transcript_id "AT3G42580.1"; exon_number "4"; FPKM "0.0000000000"; frac "0.000000"; conf_lo "0.000000"; conf_hi "0.000000"; cov "0.000000";
Chr3	Cufflinks	exon	14692363	14692493	1	+	.	gene_id "AT3G42580"; transcript_id "AT3G42580.1"; exon_number "5"; FPKM "0.0000000000"; frac "0.000000"; conf_lo "0.000000"; conf_hi "0.000000"; cov "0.000000";
Chr3	Cufflinks	exon	14692602	14692721	1	+	.	gene_id "AT3G42580"; transcript_id "AT3G42580.1"; exon_number "6"; FPKM "0.0000000000"; frac "0.000000"; conf_lo "0.000000"; conf_hi "0.000000"; cov "0.000000";
Chr3	Cufflinks	exon	14692809	14692835	1	+	.	gene_id "AT3G42580"; transcript_id "AT3G42580.1"; exon_number "7"; FPKM "0.0000000000"; frac "0.000000"; conf_lo "0.000000"; conf_hi "0.000000"; cov "0.000000";
Chr3	Cufflinks	exon	14692936	14693040	1	+	.	gene_id "AT3G42580"; transcript_id "AT3G42580.1"; exon_number "8"; FPKM "0.0000000000"; frac "0.000000"; conf_lo "0.000000"; conf_hi "0.000000"; cov "0.000000";
Chr3	Cufflinks	exon	14693127	14693237	1	+	.	gene_id "AT3G42580"; transcript_id "AT3G42580.1"; exon_number "9"; FPKM "0.0000000000"; frac "0.000000"; conf_lo "0.000000"; conf_hi "0.000000"; cov "0.000000";
Chr3	Cufflinks	exon	14693333	14693450	1	+	.	gene_id "AT3G42580"; transcript_id "AT3G42580.1"; exon_number "10"; FPKM "0.0000000000"; frac "0.000000"; conf_lo "0.000000"; conf_hi "0.000000"; cov "0.000000";
Chr3	Cufflinks	exon	14693529	14693614	1	+	.	gene_id "AT3G42580"; transcript_id "AT3G42580.1"; exon_number "11"; FPKM "0.0000000000"; frac "0.000000"; conf_lo "0.000000"; conf_hi "0.000000"; cov "0.000000";
Chr3	Cufflinks	exon	14693701	14693862	1	+	.	gene_id "AT3G42580"; transcript_id "AT3G42580.1"; exon_number "12"; FPKM "0.0000000000"; frac "0.000000"; conf_lo "0.000000"; conf_hi "0.000000"; cov "0.000000";
Chr3	Cufflinks	exon	14693959	14694036	1	+	.	gene_id "AT3G42580"; transcript_id "AT3G42580.1"; exon_number "13"; FPKM "0.0000000000"; frac "0.000000"; conf_lo "0.000000"; conf_hi "0.000000"; cov "0.000000";
Chr3	Cufflinks	exon	14694118	14694190	1	+	.	gene_id "AT3G42580"; transcript_id "AT3G42580.1"; exon_number "14"; FPKM "0.0000000000"; frac "0.000000"; conf_lo "0.000000"; conf_hi "0.000000"; cov "0.000000";
Chr3	Cufflinks	exon	14694454	14694512	1	+	.	gene_id "AT3G42580"; transcript_id "AT3G42580.1"; exon_number "15"; FPKM "0.0000000000"; frac "0.000000"; conf_lo "0.000000"; conf_hi "0.000000"; cov "0.000000";
Chr3	Cufflinks	exon	14694659	14694970	1	+	.	gene_id "AT3G42580"; transcript_id "AT3G42580.1"; exon_number "16"; FPKM "0.0000000000"; frac "0.000000"; conf_lo "0.000000"; conf_hi "0.000000"; cov "0.000000";
Chr3	Cufflinks	exon	14695310	14695510	1	+	.	gene_id "AT3G42580"; transcript_id "AT3G42580.1"; exon_number "17"; FPKM "0.0000000000"; frac "0.000000"; conf_lo "0.000000"; conf_hi "0.000000"; cov "0.000000";
Chr3	Cufflinks	exon	14695625	14695927	1	+	.	gene_id "AT3G42580"; transcript_id "AT3G42580.1"; exon_number "18"; FPKM "0.0000000000"; frac "0.000000"; conf_lo "0.000000"; conf_hi "0.000000"; cov "0.000000";
Chr3	Cufflinks	transcript	14696258	14696950	1	+	.	gene_id "AT3G42590"; transcript_id "AT3G42590.1"; FPKM "0.0000000000"; frac "0.000000"; conf_lo "0.000000"; conf_hi "0.000000"; cov "0.000000"; full_read_support "no";
Chr3	Cufflinks	exon	14696258	14696950	1	+	.	gene_id "AT3G42590"; transcript_id "AT3G42590.1"; exon_number "1"; FPKM "0.0000000000"; frac "0.000000"; conf_lo "0.000000"; conf_hi "0.000000"; cov "0.000000";
Chr3	Cufflinks	transcript	14697763	14698422	1	+	.	gene_id "AT3G42600"; transcript_id "AT3G42600.1"; FPKM "0.0000000000"; frac "0.000000"; conf_lo "0.000000"; conf_hi "0.000000"; cov "0.000000"; full_read_support "no";
Chr3	Cufflinks	exon	14697763	14698422	1	+	.	gene_id "AT3G42600"; transcript_id "AT3G42600.1"; exon_number "1"; FPKM "0.0000000000"; frac "0.000000"; conf_lo "0.000000"; conf_hi "0.000000"; cov "0.000000";
Chr3	Cufflinks	transcript	14699145	14699844	1	+	.	gene_id "AT3G42610"; transcript_id "AT3G42610.1"; FPKM "0.0000000000"; frac "0.000000"; conf_lo "0.000000"; conf_hi "0.000000"; cov "0.000000"; full_read_support "no";
Chr3	Cufflinks	exon	14699145	14699597	1	+	.	gene_id "AT3G42610"; transcript_id "AT3G42610.1"; exon_number "1"; FPKM "0.0000000000"; frac "0.000000"; conf_lo "0.000000"; conf_hi "0.000000"; cov "0.000000";
Chr3	Cufflinks	exon	14699689	14699844	1	+	.	gene_id "AT3G42610"; transcript_id "AT3G42610.1"; exon_number "2"; FPKM "0.0000000000"; frac "0.000000"; conf_lo "0.000000"; conf_hi "0.000000"; cov "0.000000";
Chr3	Cufflinks	transcript	14700363	14700970	1	-	.	gene_id "AT3G42620"; transcript_id "AT3G42620.1"; FPKM "0.0000000000"; frac "0.000000"; conf_lo "0.000000"; conf_hi "0.000000"; cov "0.000000"; full_read_support "no";
Chr3	Cufflinks	exon	14700363	14700444	1	-	.	gene_id "AT3G42620"; transcript_id "AT3G42620.1"; exon_number "1"; FPKM "0.0000000000"; frac "0.000000"; conf_lo "0.000000"; conf_hi "0.000000"; cov "0.000000";
Chr3	Cufflinks	exon	14700527	14700611	1	-	.	gene_id "AT3G42620"; transcript_id "AT3G42620.1"; exon_number "2"; FPKM "0.0000000000"; frac "0.000000"; conf_lo "0.000000"; conf_hi "0.000000"; cov "0.000000";
Chr3	Cufflinks	exon	14700691	14700970	1	-	.	gene_id "AT3G42620"; transcript_id "AT3G42620.1"; exon_number "3"; FPKM "0.0000000000"; frac "0.000000"; conf_lo "0.000000"; conf_hi "0.000000"; cov "0.000000";
Chr3	Cufflinks	transcript	14701782	14703452	1	+	.	gene_id "AT3G42621"; transcript_id "AT3G42621.1"; FPKM "0.0000000000"; frac "0.000000"; conf_lo "0.000000"; conf_hi "0.000000"; cov "0.000000"; full_read_support "no";
Chr3	Cufflinks	exon	14701782	14703452	1	+	.	gene_id "AT3G42621"; transcript_id "AT3G42621.1"; exon_number "1"; FPKM "0.0000000000"; frac "0.000000"; conf_lo "0.000000"; conf_hi "0.000000"; cov "0.000000";
Chr3	Cufflinks	transcript	14704742	14709298	1	-	.	gene_id "AT3G42622"; transcript_id "AT3G42622.1"; FPKM "0.0000000000"; frac "0.000000"; conf_lo "0.000000"; conf_hi "0.000000"; cov "0.000000"; full_read_support "no";
Chr3	Cufflinks	exon	14704742	14709298	1	-	.	gene_id "AT3G42622"; transcript_id "AT3G42622.1"; exon_number "1"; FPKM "0.0000000000"; frac "0.000000"; conf_lo "0.000000"; conf_hi "0.000000"; cov "0.000000";
Chr3	Cufflinks	transcript	14712749	14714635	1	+	.	gene_id "AT3G42624"; transcript_id "AT3G42624.1"; FPKM "0.0000000000"; frac "0.000000"; conf_lo "0.000000"; conf_hi "0.000000"; cov "0.000000"; full_read_support "no";
Chr3	Cufflinks	exon	14712749	14714635	1	+	.	gene_id "AT3G42624"; transcript_id "AT3G42624.1"; exon_number "1"; FPKM "0.0000000000"; frac "0.000000"; conf_lo "0.000000"; conf_hi "0.000000"; cov "0.000000";
Chr3	Cufflinks	transcript	14717888	14720449	1	-	.	gene_id "AT3G42626"; transcript_id "AT3G42626.1"; FPKM "0.0000000000"; frac "0.000000"; conf_lo "0.000000"; conf_hi "0.000000"; cov "0.000000"; full_read_support "no";
Chr3	Cufflinks	exon	14717888	14720449	1	-	.	gene_id "AT3G42626"; transcript_id "AT3G42626.1"; exon_number "1"; FPKM "0.0000000000"; frac "0.000000"; conf_lo "0.000000"; conf_hi "0.000000"; cov "0.000000";
Chr3	Cufflinks	transcript	14720735	14720872	1	-	.	gene_id "AT3G42628"; transcript_id "AT3G42628.1"; FPKM "0.0000000000"; frac "0.000000"; conf_lo "0.000000"; conf_hi "0.000000"; cov "0.000000"; full_read_support "no";
Chr3	Cufflinks	exon	14720735	14720872	1	-	.	gene_id "AT3G42628"; transcript_id "AT3G42628.1"; exon_number "1"; FPKM "0.0000000000"; frac "0.000000"; conf_lo "0.000000"; conf_hi "0.000000"; cov "0.000000";
Chr3	Cufflinks	transcript	14722250	14723857	1000	+	.	gene_id "CUFF.3793"; transcript_id "AT3G42630.1"; FPKM "4.2334059818"; frac "0.425889"; conf_lo "3.334977"; conf_hi "5.131835"; cov "24.724099"; full_read_support "yes";
Chr3	Cufflinks	exon	14722250	14722403	1000	+	.	gene_id "CUFF.3793"; transcript_id "AT3G42630.1"; exon_number "1"; FPKM "4.2334059818"; frac "0.425889"; conf_lo "3.334977"; conf_hi "5.131835"; cov "24.724099";
Chr3	Cufflinks	exon	14722478	14723857	1000	+	.	gene_id "CUFF.3793"; transcript_id "AT3G42630.1"; exon_number "2"; FPKM "4.2334059818"; frac "0.425889"; conf_lo "3.334977"; conf_hi "5.131835"; cov "24.724099";
Chr3	Cufflinks	transcript	14722250	14728210	149	+	.	gene_id "CUFF.3793"; transcript_id "CUFF.3793.2"; FPKM "0.6326944346"; frac "0.234605"; conf_lo "0.432571"; conf_hi "0.832818"; cov "3.695086"; full_read_support "no";
Chr3	Cufflinks	exon	14722250	14722404	149	+	.	gene_id "CUFF.3793"; transcript_id "CUFF.3793.2"; exon_number "1"; FPKM "0.6326944346"; frac "0.234605"; conf_lo "0.432571"; conf_hi "0.832818"; cov "3.695086";
Chr3	Cufflinks	exon	14722487	14724359	149	+	.	gene_id "CUFF.3793"; transcript_id "CUFF.3793.2"; exon_number "2"; FPKM "0.6326944346"; frac "0.234605"; conf_lo "0.432571"; conf_hi "0.832818"; cov "3.695086";
Chr3	Cufflinks	exon	14724445	14724801	149	+	.	gene_id "CUFF.3793"; transcript_id "CUFF.3793.2"; exon_number "3"; FPKM "0.6326944346"; frac "0.234605"; conf_lo "0.432571"; conf_hi "0.832818"; cov "3.695086";
Chr3	Cufflinks	exon	14724881	14725195	149	+	.	gene_id "CUFF.3793"; transcript_id "CUFF.3793.2"; exon_number "4"; FPKM "0.6326944346"; frac "0.234605"; conf_lo "0.432571"; conf_hi "0.832818"; cov "3.695086";
Chr3	Cufflinks	exon	14725276	14725722	149	+	.	gene_id "CUFF.3793"; transcript_id "CUFF.3793.2"; exon_number "5"; FPKM "0.6326944346"; frac "0.234605"; conf_lo "0.432571"; conf_hi "0.832818"; cov "3.695086";
Chr3	Cufflinks	exon	14725804	14725926	149	+	.	gene_id "CUFF.3793"; transcript_id "CUFF.3793.2"; exon_number "6"; FPKM "0.6326944346"; frac "0.234605"; conf_lo "0.432571"; conf_hi "0.832818"; cov "3.695086";
Chr3	Cufflinks	exon	14726003	14726107	149	+	.	gene_id "CUFF.3793"; transcript_id "CUFF.3793.2"; exon_number "7"; FPKM "0.6326944346"; frac "0.234605"; conf_lo "0.432571"; conf_hi "0.832818"; cov "3.695086";
Chr3	Cufflinks	exon	14726195	14726504	149	+	.	gene_id "CUFF.3793"; transcript_id "CUFF.3793.2"; exon_number "8"; FPKM "0.6326944346"; frac "0.234605"; conf_lo "0.432571"; conf_hi "0.832818"; cov "3.695086";
Chr3	Cufflinks	exon	14726601	14727626	149	+	.	gene_id "CUFF.3793"; transcript_id "CUFF.3793.2"; exon_number "9"; FPKM "0.6326944346"; frac "0.234605"; conf_lo "0.432571"; conf_hi "0.832818"; cov "3.695086";
Chr3	Cufflinks	exon	14727705	14727874	149	+	.	gene_id "CUFF.3793"; transcript_id "CUFF.3793.2"; exon_number "10"; FPKM "0.6326944346"; frac "0.234605"; conf_lo "0.432571"; conf_hi "0.832818"; cov "3.695086";
Chr3	Cufflinks	exon	14727966	14728210	149	+	.	gene_id "CUFF.3793"; transcript_id "CUFF.3793.2"; exon_number "11"; FPKM "0.6326944346"; frac "0.234605"; conf_lo "0.432571"; conf_hi "0.832818"; cov "3.695086";
Chr3	Cufflinks	transcript	14722250	14728210	211	+	.	gene_id "CUFF.3793"; transcript_id "CUFF.3793.3"; FPKM "0.8966772514"; frac "0.339506"; conf_lo "0.662359"; conf_hi "1.130996"; cov "5.236809"; full_read_support "no";
Chr3	Cufflinks	exon	14722250	14724359	211	+	.	gene_id "CUFF.3793"; transcript_id "CUFF.3793.3"; exon_number "1"; FPKM "0.8966772514"; frac "0.339506"; conf_lo "0.662359"; conf_hi "1.130996"; cov "5.236809";
Chr3	Cufflinks	exon	14724445	14724801	211	+	.	gene_id "CUFF.3793"; transcript_id "CUFF.3793.3"; exon_number "2"; FPKM "0.8966772514"; frac "0.339506"; conf_lo "0.662359"; conf_hi "1.130996"; cov "5.236809";
Chr3	Cufflinks	exon	14724881	14725722	211	+	.	gene_id "CUFF.3793"; transcript_id "CUFF.3793.3"; exon_number "3"; FPKM "0.8966772514"; frac "0.339506"; conf_lo "0.662359"; conf_hi "1.130996"; cov "5.236809";
Chr3	Cufflinks	exon	14725804	14725926	211	+	.	gene_id "CUFF.3793"; transcript_id "CUFF.3793.3"; exon_number "4"; FPKM "0.8966772514"; frac "0.339506"; conf_lo "0.662359"; conf_hi "1.130996"; cov "5.236809";
Chr3	Cufflinks	exon	14726003	14726107	211	+	.	gene_id "CUFF.3793"; transcript_id "CUFF.3793.3"; exon_number "5"; FPKM "0.8966772514"; frac "0.339506"; conf_lo "0.662359"; conf_hi "1.130996"; cov "5.236809";
Chr3	Cufflinks	exon	14726195	14727115	211	+	.	gene_id "CUFF.3793"; transcript_id "CUFF.3793.3"; exon_number "6"; FPKM "0.8966772514"; frac "0.339506"; conf_lo "0.662359"; conf_hi "1.130996"; cov "5.236809";
Chr3	Cufflinks	exon	14727184	14727357	211	+	.	gene_id "CUFF.3793"; transcript_id "CUFF.3793.3"; exon_number "7"; FPKM "0.8966772514"; frac "0.339506"; conf_lo "0.662359"; conf_hi "1.130996"; cov "5.236809";
Chr3	Cufflinks	exon	14727444	14727626	211	+	.	gene_id "CUFF.3793"; transcript_id "CUFF.3793.3"; exon_number "8"; FPKM "0.8966772514"; frac "0.339506"; conf_lo "0.662359"; conf_hi "1.130996"; cov "5.236809";
Chr3	Cufflinks	exon	14727705	14727874	211	+	.	gene_id "CUFF.3793"; transcript_id "CUFF.3793.3"; exon_number "9"; FPKM "0.8966772514"; frac "0.339506"; conf_lo "0.662359"; conf_hi "1.130996"; cov "5.236809";
Chr3	Cufflinks	exon	14727966	14728210	211	+	.	gene_id "CUFF.3793"; transcript_id "CUFF.3793.3"; exon_number "10"; FPKM "0.8966772514"; frac "0.339506"; conf_lo "0.662359"; conf_hi "1.130996"; cov "5.236809";
Chr3	Cufflinks	transcript	14724309	14728210	1	+	.	gene_id "CUFF.3793"; transcript_id "AT3G42640.1"; FPKM "0.0000000000"; frac "0.000000"; conf_lo "0.000000"; conf_hi "0.036684"; cov "0.000000"; full_read_support "no";
Chr3	Cufflinks	exon	14724309	14724359	1	+	.	gene_id "CUFF.3793"; transcript_id "AT3G42640.1"; exon_number "1"; FPKM "0.0000000000"; frac "0.000000"; conf_lo "0.000000"; conf_hi "0.036684"; cov "0.000000";
Chr3	Cufflinks	exon	14724445	14724801	1	+	.	gene_id "CUFF.3793"; transcript_id "AT3G42640.1"; exon_number "2"; FPKM "0.0000000000"; frac "0.000000"; conf_lo "0.000000"; conf_hi "0.036684"; cov "0.000000";
Chr3	Cufflinks	exon	14724881	14725195	1	+	.	gene_id "CUFF.3793"; transcript_id "AT3G42640.1"; exon_number "3"; FPKM "0.0000000000"; frac "0.000000"; conf_lo "0.000000"; conf_hi "0.036684"; cov "0.000000";
Chr3	Cufflinks	exon	14725276	14725722	1	+	.	gene_id "CUFF.3793"; transcript_id "AT3G42640.1"; exon_number "4"; FPKM "0.0000000000"; frac "0.000000"; conf_lo "0.000000"; conf_hi "0.036684"; cov "0.000000";
Chr3	Cufflinks	exon	14725804	14725926	1	+	.	gene_id "CUFF.3793"; transcript_id "AT3G42640.1"; exon_number "5"; FPKM "0.0000000000"; frac "0.000000"; conf_lo "0.000000"; conf_hi "0.036684"; cov "0.000000";
Chr3	Cufflinks	exon	14726003	14726107	1	+	.	gene_id "CUFF.3793"; transcript_id "AT3G42640.1"; exon_number "6"; FPKM "0.0000000000"; frac "0.000000"; conf_lo "0.000000"; conf_hi "0.036684"; cov "0.000000";
Chr3	Cufflinks	exon	14726195	14726504	1	+	.	gene_id "CUFF.3793"; transcript_id "AT3G42640.1"; exon_number "7"; FPKM "0.0000000000"; frac "0.000000"; conf_lo "0.000000"; conf_hi "0.036684"; cov "0.000000";
Chr3	Cufflinks	exon	14726601	14727115	1	+	.	gene_id "CUFF.3793"; transcript_id "AT3G42640.1"; exon_number "8"; FPKM "0.0000000000"; frac "0.000000"; conf_lo "0.000000"; conf_hi "0.036684"; cov "0.000000";
Chr3	Cufflinks	exon	14727184	14727357	1	+	.	gene_id "CUFF.3793"; transcript_id "AT3G42640.1"; exon_number "9"; FPKM "0.0000000000"; frac "0.000000"; conf_lo "0.000000"; conf_hi "0.036684"; cov "0.000000";
Chr3	Cufflinks	exon	14727444	14727626	1	+	.	gene_id "CUFF.3793"; transcript_id "AT3G42640.1"; exon_number "10"; FPKM "0.0000000000"; frac "0.000000"; conf_lo "0.000000"; conf_hi "0.036684"; cov "0.000000";
Chr3	Cufflinks	exon	14727705	14727874	1	+	.	gene_id "CUFF.3793"; transcript_id "AT3G42640.1"; exon_number "11"; FPKM "0.0000000000"; frac "0.000000"; conf_lo "0.000000"; conf_hi "0.036684"; cov "0.000000";
Chr3	Cufflinks	exon	14727966	14728210	1	+	.	gene_id "CUFF.3793"; transcript_id "AT3G42640.1"; exon_number "12"; FPKM "0.0000000000"; frac "0.000000"; conf_lo "0.000000"; conf_hi "0.036684"; cov "0.000000";
Chr3	Cufflinks	transcript	14729821	14734029	1	-	.	gene_id "AT3G42645"; transcript_id "AT3G42645.1"; FPKM "0.0000000000"; frac "0.000000"; conf_lo "0.000000"; conf_hi "0.000000"; cov "0.000000"; full_read_support "no";
Chr3	Cufflinks	exon	14729821	14734029	1	-	.	gene_id "AT3G42645"; transcript_id "AT3G42645.1"; exon_number "1"; FPKM "0.0000000000"; frac "0.000000"; conf_lo "0.000000"; conf_hi "0.000000"; cov "0.000000";
Chr3	Cufflinks	transcript	14734668	14735311	1	-	.	gene_id "AT3G42646"; transcript_id "AT3G42646.1"; FPKM "0.0000000000"; frac "0.000000"; conf_lo "0.000000"; conf_hi "0.000000"; cov "0.000000"; full_read_support "no";
Chr3	Cufflinks	exon	14734668	14734808	1	-	.	gene_id "AT3G42646"; transcript_id "AT3G42646.1"; exon_number "1"; FPKM "0.0000000000"; frac "0.000000"; conf_lo "0.000000"; conf_hi "0.000000"; cov "0.000000";
Chr3	Cufflinks	exon	14734907	14735008	1	-	.	gene_id "AT3G42646"; transcript_id "AT3G42646.1"; exon_number "2"; FPKM "0.0000000000"; frac "0.000000"; conf_lo "0.000000"; conf_hi "0.000000"; cov "0.000000";
Chr3	Cufflinks	exon	14735106	14735311	1	-	.	gene_id "AT3G42646"; transcript_id "AT3G42646.1"; exon_number "3"; FPKM "0.0000000000"; frac "0.000000"; conf_lo "0.000000"; conf_hi "0.000000"; cov "0.000000";
Chr3	Cufflinks	transcript	14739356	14741466	1	-	.	gene_id "AT3G42650"; transcript_id "AT3G42650.1"; FPKM "0.0000000000"; frac "0.000000"; conf_lo "0.000000"; conf_hi "0.000000"; cov "0.000000"; full_read_support "no";
Chr3	Cufflinks	exon	14739356	14741466	1	-	.	gene_id "AT3G42650"; transcript_id "AT3G42650.1"; exon_number "1"; FPKM "0.0000000000"; frac "0.000000"; conf_lo "0.000000"; conf_hi "0.000000"; cov "0.000000";
Chr3	Cufflinks	transcript	14743147	14745900	1	-	.	gene_id "AT3G42653"; transcript_id "AT3G42653.1"; FPKM "0.0000000000"; frac "0.000000"; conf_lo "0.000000"; conf_hi "0.000000"; cov "0.000000"; full_read_support "no";
Chr3	Cufflinks	exon	14743147	14745900	1	-	.	gene_id "AT3G42653"; transcript_id "AT3G42653.1"; exon_number "1"; FPKM "0.0000000000"; frac "0.000000"; conf_lo "0.000000"; conf_hi "0.000000"; cov "0.000000";
Chr3	Cufflinks	transcript	14746448	14747209	1	+	.	gene_id "AT3G42656"; transcript_id "AT3G42656.1"; FPKM "0.0000000000"; frac "0.000000"; conf_lo "0.000000"; conf_hi "0.000000"; cov "0.000000"; full_read_support "no";
Chr3	Cufflinks	exon	14746448	14747209	1	+	.	gene_id "AT3G42656"; transcript_id "AT3G42656.1"; exon_number "1"; FPKM "0.0000000000"; frac "0.000000"; conf_lo "0.000000"; conf_hi "0.000000"; cov "0.000000";
Chr3	Cufflinks	transcript	14749400	14750294	1000	-	.	gene_id "AT3G42658"; transcript_id "AT3G42658.1"; FPKM "1.3229015261"; frac "1.000000"; conf_lo "0.698868"; conf_hi "1.946935"; cov "7.724971"; full_read_support "yes";
Chr3	Cufflinks	exon	14749400	14750294	1000	-	.	gene_id "AT3G42658"; transcript_id "AT3G42658.1"; exon_number "1"; FPKM "1.3229015261"; frac "1.000000"; conf_lo "0.698868"; conf_hi "1.946935"; cov "7.724971";
Chr3	Cufflinks	transcript	14751253	14755843	837	+	.	gene_id "CUFF.3794"; transcript_id "CUFF.3794.1"; FPKM "2.1403322252"; frac "0.304298"; conf_lo "1.667611"; conf_hi "2.613054"; cov "12.497147"; full_read_support "yes";
Chr3	Cufflinks	exon	14751253	14751556	837	+	.	gene_id "CUFF.3794"; transcript_id "CUFF.3794.1"; exon_number "1"; FPKM "2.1403322252"; frac "0.304298"; conf_lo "1.667611"; conf_hi "2.613054"; cov "12.497147";
Chr3	Cufflinks	exon	14751640	14752766	837	+	.	gene_id "CUFF.3794"; transcript_id "CUFF.3794.1"; exon_number "2"; FPKM "2.1403322252"; frac "0.304298"; conf_lo "1.667611"; conf_hi "2.613054"; cov "12.497147";
Chr3	Cufflinks	exon	14752901	14753077	837	+	.	gene_id "CUFF.3794"; transcript_id "CUFF.3794.1"; exon_number "3"; FPKM "2.1403322252"; frac "0.304298"; conf_lo "1.667611"; conf_hi "2.613054"; cov "12.497147";
Chr3	Cufflinks	exon	14753172	14753285	837	+	.	gene_id "CUFF.3794"; transcript_id "CUFF.3794.1"; exon_number "4"; FPKM "2.1403322252"; frac "0.304298"; conf_lo "1.667611"; conf_hi "2.613054"; cov "12.497147";
Chr3	Cufflinks	exon	14753596	14753702	837	+	.	gene_id "CUFF.3794"; transcript_id "CUFF.3794.1"; exon_number "5"; FPKM "2.1403322252"; frac "0.304298"; conf_lo "1.667611"; conf_hi "2.613054"; cov "12.497147";
Chr3	Cufflinks	exon	14753912	14754046	837	+	.	gene_id "CUFF.3794"; transcript_id "CUFF.3794.1"; exon_number "6"; FPKM "2.1403322252"; frac "0.304298"; conf_lo "1.667611"; conf_hi "2.613054"; cov "12.497147";
Chr3	Cufflinks	exon	14754139	14754194	837	+	.	gene_id "CUFF.3794"; transcript_id "CUFF.3794.1"; exon_number "7"; FPKM "2.1403322252"; frac "0.304298"; conf_lo "1.667611"; conf_hi "2.613054"; cov "12.497147";
Chr3	Cufflinks	exon	14754289	14754391	837	+	.	gene_id "CUFF.3794"; transcript_id "CUFF.3794.1"; exon_number "8"; FPKM "2.1403322252"; frac "0.304298"; conf_lo "1.667611"; conf_hi "2.613054"; cov "12.497147";
Chr3	Cufflinks	exon	14754473	14754589	837	+	.	gene_id "CUFF.3794"; transcript_id "CUFF.3794.1"; exon_number "9"; FPKM "2.1403322252"; frac "0.304298"; conf_lo "1.667611"; conf_hi "2.613054"; cov "12.497147";
Chr3	Cufflinks	exon	14754858	14754984	837	+	.	gene_id "CUFF.3794"; transcript_id "CUFF.3794.1"; exon_number "10"; FPKM "2.1403322252"; frac "0.304298"; conf_lo "1.667611"; conf_hi "2.613054"; cov "12.497147";
Chr3	Cufflinks	exon	14755082	14755212	837	+	.	gene_id "CUFF.3794"; transcript_id "CUFF.3794.1"; exon_number "11"; FPKM "2.1403322252"; frac "0.304298"; conf_lo "1.667611"; conf_hi "2.613054"; cov "12.497147";
Chr3	Cufflinks	exon	14755314	14755843	837	+	.	gene_id "CUFF.3794"; transcript_id "CUFF.3794.1"; exon_number "12"; FPKM "2.1403322252"; frac "0.304298"; conf_lo "1.667611"; conf_hi "2.613054"; cov "12.497147";
Chr3	Cufflinks	transcript	14751280	14755701	1000	+	.	gene_id "CUFF.3794"; transcript_id "AT3G42660.1"; FPKM "2.5563814459"; frac "0.342140"; conf_lo "2.031119"; conf_hi "3.081644"; cov "14.926410"; full_read_support "yes";
Chr3	Cufflinks	exon	14751280	14751556	1000	+	.	gene_id "CUFF.3794"; transcript_id "AT3G42660.1"; exon_number "1"; FPKM "2.5563814459"; frac "0.342140"; conf_lo "2.031119"; conf_hi "3.081644"; cov "14.926410";
Chr3	Cufflinks	exon	14751640	14752766	1000	+	.	gene_id "CUFF.3794"; transcript_id "AT3G42660.1"; exon_number "2"; FPKM "2.5563814459"; frac "0.342140"; conf_lo "2.031119"; conf_hi "3.081644"; cov "14.926410";
Chr3	Cufflinks	exon	14752901	14753077	1000	+	.	gene_id "CUFF.3794"; transcript_id "AT3G42660.1"; exon_number "3"; FPKM "2.5563814459"; frac "0.342140"; conf_lo "2.031119"; conf_hi "3.081644"; cov "14.926410";
Chr3	Cufflinks	exon	14753172	14753285	1000	+	.	gene_id "CUFF.3794"; transcript_id "AT3G42660.1"; exon_number "4"; FPKM "2.5563814459"; frac "0.342140"; conf_lo "2.031119"; conf_hi "3.081644"; cov "14.926410";
Chr3	Cufflinks	exon	14753597	14753701	1000	+	.	gene_id "CUFF.3794"; transcript_id "AT3G42660.1"; exon_number "5"; FPKM "2.5563814459"; frac "0.342140"; conf_lo "2.031119"; conf_hi "3.081644"; cov "14.926410";
Chr3	Cufflinks	exon	14753912	14754046	1000	+	.	gene_id "CUFF.3794"; transcript_id "AT3G42660.1"; exon_number "6"; FPKM "2.5563814459"; frac "0.342140"; conf_lo "2.031119"; conf_hi "3.081644"; cov "14.926410";
Chr3	Cufflinks	exon	14754139	14754194	1000	+	.	gene_id "CUFF.3794"; transcript_id "AT3G42660.1"; exon_number "7"; FPKM "2.5563814459"; frac "0.342140"; conf_lo "2.031119"; conf_hi "3.081644"; cov "14.926410";
Chr3	Cufflinks	exon	14754289	14754391	1000	+	.	gene_id "CUFF.3794"; transcript_id "AT3G42660.1"; exon_number "8"; FPKM "2.5563814459"; frac "0.342140"; conf_lo "2.031119"; conf_hi "3.081644"; cov "14.926410";
Chr3	Cufflinks	exon	14754473	14754589	1000	+	.	gene_id "CUFF.3794"; transcript_id "AT3G42660.1"; exon_number "9"; FPKM "2.5563814459"; frac "0.342140"; conf_lo "2.031119"; conf_hi "3.081644"; cov "14.926410";
Chr3	Cufflinks	exon	14754858	14754984	1000	+	.	gene_id "CUFF.3794"; transcript_id "AT3G42660.1"; exon_number "10"; FPKM "2.5563814459"; frac "0.342140"; conf_lo "2.031119"; conf_hi "3.081644"; cov "14.926410";
Chr3	Cufflinks	exon	14755082	14755212	1000	+	.	gene_id "CUFF.3794"; transcript_id "AT3G42660.1"; exon_number "11"; FPKM "2.5563814459"; frac "0.342140"; conf_lo "2.031119"; conf_hi "3.081644"; cov "14.926410";
Chr3	Cufflinks	exon	14755309	14755701	1000	+	.	gene_id "CUFF.3794"; transcript_id "AT3G42660.1"; exon_number "12"; FPKM "2.5563814459"; frac "0.342140"; conf_lo "2.031119"; conf_hi "3.081644"; cov "14.926410";
Chr3	Cufflinks	transcript	14755776	14760584	1000	-	.	gene_id "CUFF.3795"; transcript_id "CUFF.3795.1"; FPKM "0.9347040406"; frac "0.183063"; conf_lo "0.668893"; conf_hi "1.200515"; cov "5.457627"; full_read_support "no";
Chr3	Cufflinks	exon	14755776	14757840	1000	-	.	gene_id "CUFF.3795"; transcript_id "CUFF.3795.1"; exon_number "1"; FPKM "0.9347040406"; frac "0.183063"; conf_lo "0.668893"; conf_hi "1.200515"; cov "5.457627";
Chr3	Cufflinks	exon	14757930	14758073	1000	-	.	gene_id "CUFF.3795"; transcript_id "CUFF.3795.1"; exon_number "2"; FPKM "0.9347040406"; frac "0.183063"; conf_lo "0.668893"; conf_hi "1.200515"; cov "5.457627";
Chr3	Cufflinks	exon	14758178	14759922	1000	-	.	gene_id "CUFF.3795"; transcript_id "CUFF.3795.1"; exon_number "3"; FPKM "0.9347040406"; frac "0.183063"; conf_lo "0.668893"; conf_hi "1.200515"; cov "5.457627";
Chr3	Cufflinks	exon	14760037	14760132	1000	-	.	gene_id "CUFF.3795"; transcript_id "CUFF.3795.1"; exon_number "4"; FPKM "0.9347040406"; frac "0.183063"; conf_lo "0.668893"; conf_hi "1.200515"; cov "5.457627";
Chr3	Cufflinks	exon	14760538	14760584	1000	-	.	gene_id "CUFF.3795"; transcript_id "CUFF.3795.1"; exon_number "5"; FPKM "0.9347040406"; frac "0.183063"; conf_lo "0.668893"; conf_hi "1.200515"; cov "5.457627";
Chr3	Cufflinks	transcript	14755798	14760085	986	-	.	gene_id "CUFF.3795"; transcript_id "AT3G42670.1"; FPKM "0.9220924003"; frac "0.170499"; conf_lo "0.650378"; conf_hi "1.193807"; cov "5.383989"; full_read_support "no";
Chr3	Cufflinks	exon	14755798	14757840	986	-	.	gene_id "CUFF.3795"; transcript_id "AT3G42670.1"; exon_number "1"; FPKM "0.9220924003"; frac "0.170499"; conf_lo "0.650378"; conf_hi "1.193807"; cov "5.383989";
Chr3	Cufflinks	exon	14757930	14758067	986	-	.	gene_id "CUFF.3795"; transcript_id "AT3G42670.1"; exon_number "2"; FPKM "0.9220924003"; frac "0.170499"; conf_lo "0.650378"; conf_hi "1.193807"; cov "5.383989";
Chr3	Cufflinks	exon	14758178	14759593	986	-	.	gene_id "CUFF.3795"; transcript_id "AT3G42670.1"; exon_number "3"; FPKM "0.9220924003"; frac "0.170499"; conf_lo "0.650378"; conf_hi "1.193807"; cov "5.383989";
Chr3	Cufflinks	exon	14759690	14759922	986	-	.	gene_id "CUFF.3795"; transcript_id "AT3G42670.1"; exon_number "4"; FPKM "0.9220924003"; frac "0.170499"; conf_lo "0.650378"; conf_hi "1.193807"; cov "5.383989";
Chr3	Cufflinks	exon	14760037	14760085	986	-	.	gene_id "CUFF.3795"; transcript_id "AT3G42670.1"; exon_number "5"; FPKM "0.9220924003"; frac "0.170499"; conf_lo "0.650378"; conf_hi "1.193807"; cov "5.383989";
Chr3	Cufflinks	transcript	14762871	14763400	1	-	.	gene_id "AT3G42680"; transcript_id "AT3G42680.1"; FPKM "0.0000000000"; frac "0.000000"; conf_lo "0.000000"; conf_hi "0.000000"; cov "0.000000"; full_read_support "no";
Chr3	Cufflinks	exon	14762871	14763124	1	-	.	gene_id "AT3G42680"; transcript_id "AT3G42680.1"; exon_number "1"; FPKM "0.0000000000"; frac "0.000000"; conf_lo "0.000000"; conf_hi "0.000000"; cov "0.000000";
Chr3	Cufflinks	exon	14763316	14763400	1	-	.	gene_id "AT3G42680"; transcript_id "AT3G42680.1"; exon_number "2"; FPKM "0.0000000000"; frac "0.000000"; conf_lo "0.000000"; conf_hi "0.000000"; cov "0.000000";
Chr3	Cufflinks	transcript	14766989	14770763	1	+	.	gene_id "AT3G42690"; transcript_id "AT3G42690.1"; FPKM "0.0000000000"; frac "0.000000"; conf_lo "0.000000"; conf_hi "0.000000"; cov "0.000000"; full_read_support "no";
Chr3	Cufflinks	exon	14766989	14767377	1	+	.	gene_id "AT3G42690"; transcript_id "AT3G42690.1"; exon_number "1"; FPKM "0.0000000000"; frac "0.000000"; conf_lo "0.000000"; conf_hi "0.000000"; cov "0.000000";
Chr3	Cufflinks	exon	14767447	14767807	1	+	.	gene_id "AT3G42690"; transcript_id "AT3G42690.1"; exon_number "2"; FPKM "0.0000000000"; frac "0.000000"; conf_lo "0.000000"; conf_hi "0.000000"; cov "0.000000";
Chr3	Cufflinks	exon	14767913	14768863	1	+	.	gene_id "AT3G42690"; transcript_id "AT3G42690.1"; exon_number "3"; FPKM "0.0000000000"; frac "0.000000"; conf_lo "0.000000"; conf_hi "0.000000"; cov "0.000000";
Chr3	Cufflinks	exon	14768944	14769066	1	+	.	gene_id "AT3G42690"; transcript_id "AT3G42690.1"; exon_number "4"; FPKM "0.0000000000"; frac "0.000000"; conf_lo "0.000000"; conf_hi "0.000000"; cov "0.000000";
Chr3	Cufflinks	exon	14769168	14769257	1	+	.	gene_id "AT3G42690"; transcript_id "AT3G42690.1"; exon_number "5"; FPKM "0.0000000000"; frac "0.000000"; conf_lo "0.000000"; conf_hi "0.000000"; cov "0.000000";
Chr3	Cufflinks	exon	14769349	14769477	1	+	.	gene_id "AT3G42690"; transcript_id "AT3G42690.1"; exon_number "6"; FPKM "0.0000000000"; frac "0.000000"; conf_lo "0.000000"; conf_hi "0.000000"; cov "0.000000";
Chr3	Cufflinks	exon	14769564	14769865	1	+	.	gene_id "AT3G42690"; transcript_id "AT3G42690.1"; exon_number "7"; FPKM "0.0000000000"; frac "0.000000"; conf_lo "0.000000"; conf_hi "0.000000"; cov "0.000000";
Chr3	Cufflinks	exon	14769943	14770027	1	+	.	gene_id "AT3G42690"; transcript_id "AT3G42690.1"; exon_number "8"; FPKM "0.0000000000"; frac "0.000000"; conf_lo "0.000000"; conf_hi "0.000000"; cov "0.000000";
Chr3	Cufflinks	exon	14770164	14770763	1	+	.	gene_id "AT3G42690"; transcript_id "AT3G42690.1"; exon_number "9"; FPKM "0.0000000000"; frac "0.000000"; conf_lo "0.000000"; conf_hi "0.000000"; cov "0.000000";
Chr3	Cufflinks	transcript	14772634	14773296	1	+	.	gene_id "AT3G42700"; transcript_id "AT3G42700.1"; FPKM "0.0000000000"; frac "0.000000"; conf_lo "0.000000"; conf_hi "0.000000"; cov "0.000000"; full_read_support "no";
Chr3	Cufflinks	exon	14772634	14773296	1	+	.	gene_id "AT3G42700"; transcript_id "AT3G42700.1"; exon_number "1"; FPKM "0.0000000000"; frac "0.000000"; conf_lo "0.000000"; conf_hi "0.000000"; cov "0.000000";
Chr3	Cufflinks	transcript	14774425	14775123	1	-	.	gene_id "AT3G42710"; transcript_id "AT3G42710.1"; FPKM "0.0000000000"; frac "0.000000"; conf_lo "0.000000"; conf_hi "0.000000"; cov "0.000000"; full_read_support "no";
Chr3	Cufflinks	exon	14774425	14775123	1	-	.	gene_id "AT3G42710"; transcript_id "AT3G42710.1"; exon_number "1"; FPKM "0.0000000000"; frac "0.000000"; conf_lo "0.000000"; conf_hi "0.000000"; cov "0.000000";
Chr3	Cufflinks	transcript	14776071	14777102	1	-	.	gene_id "AT3G42711"; transcript_id "AT3G42711.1"; FPKM "0.0000000000"; frac "0.000000"; conf_lo "0.000000"; conf_hi "0.000000"; cov "0.000000"; full_read_support "no";
Chr3	Cufflinks	exon	14776071	14777102	1	-	.	gene_id "AT3G42711"; transcript_id "AT3G42711.1"; exon_number "1"; FPKM "0.0000000000"; frac "0.000000"; conf_lo "0.000000"; conf_hi "0.000000"; cov "0.000000";
Chr3	Cufflinks	transcript	14780327	14782489	1	-	.	gene_id "AT3G42712"; transcript_id "AT3G42712.1"; FPKM "0.0000000000"; frac "0.000000"; conf_lo "0.000000"; conf_hi "0.000000"; cov "0.000000"; full_read_support "no";
Chr3	Cufflinks	exon	14780327	14782489	1	-	.	gene_id "AT3G42712"; transcript_id "AT3G42712.1"; exon_number "1"; FPKM "0.0000000000"; frac "0.000000"; conf_lo "0.000000"; conf_hi "0.000000"; cov "0.000000";
Chr3	Cufflinks	transcript	14785863	14787110	1	-	.	gene_id "AT3G42713"; transcript_id "AT3G42713.1"; FPKM "0.0000000000"; frac "0.000000"; conf_lo "0.000000"; conf_hi "0.000000"; cov "0.000000"; full_read_support "no";
Chr3	Cufflinks	exon	14785863	14787110	1	-	.	gene_id "AT3G42713"; transcript_id "AT3G42713.1"; exon_number "1"; FPKM "0.0000000000"; frac "0.000000"; conf_lo "0.000000"; conf_hi "0.000000"; cov "0.000000";
Chr3	Cufflinks	transcript	14787740	14787859	1	+	.	gene_id "AT3G42728"; transcript_id "AT3G42728.1"; FPKM "0.0000000000"; frac "0.000000"; conf_lo "0.000000"; conf_hi "0.000000"; cov "0.000000"; full_read_support "no";
Chr3	Cufflinks	exon	14787740	14787859	1	+	.	gene_id "AT3G42728"; transcript_id "AT3G42728.1"; exon_number "1"; FPKM "0.0000000000"; frac "0.000000"; conf_lo "0.000000"; conf_hi "0.000000"; cov "0.000000";
Chr3	Cufflinks	transcript	14792552	14792851	1	+	.	gene_id "AT3G42714"; transcript_id "AT3G42714.1"; FPKM "0.0000000000"; frac "0.000000"; conf_lo "0.000000"; conf_hi "0.000000"; cov "0.000000"; full_read_support "no";
Chr3	Cufflinks	exon	14792552	14792851	1	+	.	gene_id "AT3G42714"; transcript_id "AT3G42714.1"; exon_number "1"; FPKM "0.0000000000"; frac "0.000000"; conf_lo "0.000000"; conf_hi "0.000000"; cov "0.000000";
Chr3	Cufflinks	transcript	14795811	14798513	1	+	.	gene_id "AT3G42715"; transcript_id "AT3G42715.1"; FPKM "0.0000000000"; frac "0.000000"; conf_lo "0.000000"; conf_hi "0.000000"; cov "0.000000"; full_read_support "no";
Chr3	Cufflinks	exon	14795811	14798513	1	+	.	gene_id "AT3G42715"; transcript_id "AT3G42715.1"; exon_number "1"; FPKM "0.0000000000"; frac "0.000000"; conf_lo "0.000000"; conf_hi "0.000000"; cov "0.000000";
Chr3	Cufflinks	transcript	14799890	14801814	1000	+	.	gene_id "AT3G42716"; transcript_id "AT3G42716.1"; FPKM "0.0593935439"; frac "1.000000"; conf_lo "0.000000"; conf_hi "0.162440"; cov "0.347145"; full_read_support "yes";
Chr3	Cufflinks	exon	14799890	14801814	1000	+	.	gene_id "AT3G42716"; transcript_id "AT3G42716.1"; exon_number "1"; FPKM "0.0593935439"; frac "1.000000"; conf_lo "0.000000"; conf_hi "0.162440"; cov "0.347145";
Chr3	Cufflinks	transcript	14803536	14804201	1	+	.	gene_id "AT3G42719"; transcript_id "AT3G42719.1"; FPKM "0.0000000000"; frac "0.000000"; conf_lo "0.000000"; conf_hi "0.000000"; cov "0.000000"; full_read_support "no";
Chr3	Cufflinks	exon	14803536	14804201	1	+	.	gene_id "AT3G42719"; transcript_id "AT3G42719.1"; exon_number "1"; FPKM "0.0000000000"; frac "0.000000"; conf_lo "0.000000"; conf_hi "0.000000"; cov "0.000000";
Chr3	Cufflinks	transcript	14805356	14805643	1	+	.	gene_id "AT3G42726"; transcript_id "AT3G42726.1"; FPKM "0.0000000000"; frac "0.000000"; conf_lo "0.000000"; conf_hi "0.000000"; cov "0.000000"; full_read_support "no";
Chr3	Cufflinks	exon	14805356	14805643	1	+	.	gene_id "AT3G42726"; transcript_id "AT3G42726.1"; exon_number "1"; FPKM "0.0000000000"; frac "0.000000"; conf_lo "0.000000"; conf_hi "0.000000"; cov "0.000000";
Chr3	Cufflinks	transcript	14806176	14808341	1	-	.	gene_id "AT3G42727"; transcript_id "AT3G42727.1"; FPKM "0.0000000000"; frac "0.000000"; conf_lo "0.000000"; conf_hi "0.000000"; cov "0.000000"; full_read_support "no";
Chr3	Cufflinks	exon	14806176	14808341	1	-	.	gene_id "AT3G42727"; transcript_id "AT3G42727.1"; exon_number "1"; FPKM "0.0000000000"; frac "0.000000"; conf_lo "0.000000"; conf_hi "0.000000"; cov "0.000000";
Chr3	Cufflinks	transcript	14815118	14820859	1	+	.	gene_id "AT3G42717"; transcript_id "AT3G42717.1"; FPKM "0.0000000000"; frac "0.000000"; conf_lo "0.000000"; conf_hi "0.000000"; cov "0.000000"; full_read_support "no";
Chr3	Cufflinks	exon	14815118	14820859	1	+	.	gene_id "AT3G42717"; transcript_id "AT3G42717.1"; exon_number "1"; FPKM "0.0000000000"; frac "0.000000"; conf_lo "0.000000"; conf_hi "0.000000"; cov "0.000000";
Chr3	Cufflinks	transcript	14821960	14823996	1	+	.	gene_id "AT3G42718"; transcript_id "AT3G42718.1"; FPKM "0.0000000000"; frac "0.000000"; conf_lo "0.000000"; conf_hi "0.000000"; cov "0.000000"; full_read_support "no";
Chr3	Cufflinks	exon	14821960	14823996	1	+	.	gene_id "AT3G42718"; transcript_id "AT3G42718.1"; exon_number "1"; FPKM "0.0000000000"; frac "0.000000"; conf_lo "0.000000"; conf_hi "0.000000"; cov "0.000000";
Chr3	Cufflinks	transcript	14828338	14830962	1	-	.	gene_id "AT3G42720"; transcript_id "AT3G42720.1"; FPKM "0.0000000000"; frac "0.000000"; conf_lo "0.000000"; conf_hi "0.000000"; cov "0.000000"; full_read_support "no";
Chr3	Cufflinks	exon	14828338	14830962	1	-	.	gene_id "AT3G42720"; transcript_id "AT3G42720.1"; exon_number "1"; FPKM "0.0000000000"; frac "0.000000"; conf_lo "0.000000"; conf_hi "0.000000"; cov "0.000000";
Chr3	Cufflinks	transcript	14831701	14835583	1	-	.	gene_id "AT3G42721"; transcript_id "AT3G42721.1"; FPKM "0.0000000000"; frac "0.000000"; conf_lo "0.000000"; conf_hi "0.000000"; cov "0.000000"; full_read_support "no";
Chr3	Cufflinks	exon	14831701	14835583	1	-	.	gene_id "AT3G42721"; transcript_id "AT3G42721.1"; exon_number "1"; FPKM "0.0000000000"; frac "0.000000"; conf_lo "0.000000"; conf_hi "0.000000"; cov "0.000000";
Chr3	Cufflinks	transcript	14837718	14837960	1	+	.	gene_id "AT3G42722"; transcript_id "AT3G42722.1"; FPKM "0.0000000000"; frac "0.000000"; conf_lo "0.000000"; conf_hi "0.000000"; cov "0.000000"; full_read_support "no";
Chr3	Cufflinks	exon	14837718	14837960	1	+	.	gene_id "AT3G42722"; transcript_id "AT3G42722.1"; exon_number "1"; FPKM "0.0000000000"; frac "0.000000"; conf_lo "0.000000"; conf_hi "0.000000"; cov "0.000000";
Chr3	Cufflinks	transcript	14838392	14841189	1	-	.	gene_id "AT3G42723"; transcript_id "AT3G42723.1"; FPKM "0.0000000000"; frac "0.000000"; conf_lo "0.000000"; conf_hi "0.000000"; cov "0.000000"; full_read_support "no";
Chr3	Cufflinks	exon	14838392	14839375	1	-	.	gene_id "AT3G42723"; transcript_id "AT3G42723.1"; exon_number "1"; FPKM "0.0000000000"; frac "0.000000"; conf_lo "0.000000"; conf_hi "0.000000"; cov "0.000000";
Chr3	Cufflinks	exon	14839475	14840654	1	-	.	gene_id "AT3G42723"; transcript_id "AT3G42723.1"; exon_number "2"; FPKM "0.0000000000"; frac "0.000000"; conf_lo "0.000000"; conf_hi "0.000000"; cov "0.000000";
Chr3	Cufflinks	exon	14840744	14840868	1	-	.	gene_id "AT3G42723"; transcript_id "AT3G42723.1"; exon_number "3"; FPKM "0.0000000000"; frac "0.000000"; conf_lo "0.000000"; conf_hi "0.000000"; cov "0.000000";
Chr3	Cufflinks	exon	14841022	14841189	1	-	.	gene_id "AT3G42723"; transcript_id "AT3G42723.1"; exon_number "4"; FPKM "0.0000000000"; frac "0.000000"; conf_lo "0.000000"; conf_hi "0.000000"; cov "0.000000";
Chr3	Cufflinks	transcript	14841392	14842638	1	+	.	gene_id "AT3G42724"; transcript_id "AT3G42724.1"; FPKM "0.0000000000"; frac "0.000000"; conf_lo "0.000000"; conf_hi "0.000000"; cov "0.000000"; full_read_support "no";
Chr3	Cufflinks	exon	14841392	14842638	1	+	.	gene_id "AT3G42724"; transcript_id "AT3G42724.1"; exon_number "1"; FPKM "0.0000000000"; frac "0.000000"; conf_lo "0.000000"; conf_hi "0.000000"; cov "0.000000";
Chr3	Cufflinks	transcript	14842900	14843707	1000	-	.	gene_id "AT3G42725"; transcript_id "AT3G42725.1"; FPKM "2.0148671736"; frac "1.000000"; conf_lo "1.186759"; conf_hi "2.842976"; cov "11.765100"; full_read_support "yes";
Chr3	Cufflinks	exon	14842900	14843707	1000	-	.	gene_id "AT3G42725"; transcript_id "AT3G42725.1"; exon_number "1"; FPKM "2.0148671736"; frac "1.000000"; conf_lo "1.186759"; conf_hi "2.842976"; cov "11.765100";
Chr3	Cufflinks	transcript	14845236	14851103	1	+	.	gene_id "AT3G42730"; transcript_id "AT3G42730.1"; FPKM "0.0000000000"; frac "0.000000"; conf_lo "0.000000"; conf_hi "0.000000"; cov "0.000000"; full_read_support "no";
Chr3	Cufflinks	exon	14845236	14845359	1	+	.	gene_id "AT3G42730"; transcript_id "AT3G42730.1"; exon_number "1"; FPKM "0.0000000000"; frac "0.000000"; conf_lo "0.000000"; conf_hi "0.000000"; cov "0.000000";
Chr3	Cufflinks	exon	14845595	14846523	1	+	.	gene_id "AT3G42730"; transcript_id "AT3G42730.1"; exon_number "2"; FPKM "0.0000000000"; frac "0.000000"; conf_lo "0.000000"; conf_hi "0.000000"; cov "0.000000";
Chr3	Cufflinks	exon	14846605	14846797	1	+	.	gene_id "AT3G42730"; transcript_id "AT3G42730.1"; exon_number "3"; FPKM "0.0000000000"; frac "0.000000"; conf_lo "0.000000"; conf_hi "0.000000"; cov "0.000000";
Chr3	Cufflinks	exon	14846887	14847485	1	+	.	gene_id "AT3G42730"; transcript_id "AT3G42730.1"; exon_number "4"; FPKM "0.0000000000"; frac "0.000000"; conf_lo "0.000000"; conf_hi "0.000000"; cov "0.000000";
Chr3	Cufflinks	exon	14847558	14847683	1	+	.	gene_id "AT3G42730"; transcript_id "AT3G42730.1"; exon_number "5"; FPKM "0.0000000000"; frac "0.000000"; conf_lo "0.000000"; conf_hi "0.000000"; cov "0.000000";
Chr3	Cufflinks	exon	14847770	14847934	1	+	.	gene_id "AT3G42730"; transcript_id "AT3G42730.1"; exon_number "6"; FPKM "0.0000000000"; frac "0.000000"; conf_lo "0.000000"; conf_hi "0.000000"; cov "0.000000";
Chr3	Cufflinks	exon	14848033	14848158	1	+	.	gene_id "AT3G42730"; transcript_id "AT3G42730.1"; exon_number "7"; FPKM "0.0000000000"; frac "0.000000"; conf_lo "0.000000"; conf_hi "0.000000"; cov "0.000000";
Chr3	Cufflinks	exon	14848231	14848335	1	+	.	gene_id "AT3G42730"; transcript_id "AT3G42730.1"; exon_number "8"; FPKM "0.0000000000"; frac "0.000000"; conf_lo "0.000000"; conf_hi "0.000000"; cov "0.000000";
Chr3	Cufflinks	exon	14848425	14848514	1	+	.	gene_id "AT3G42730"; transcript_id "AT3G42730.1"; exon_number "9"; FPKM "0.0000000000"; frac "0.000000"; conf_lo "0.000000"; conf_hi "0.000000"; cov "0.000000";
Chr3	Cufflinks	exon	14848597	14848656	1	+	.	gene_id "AT3G42730"; transcript_id "AT3G42730.1"; exon_number "10"; FPKM "0.0000000000"; frac "0.000000"; conf_lo "0.000000"; conf_hi "0.000000"; cov "0.000000";
Chr3	Cufflinks	exon	14848752	14848853	1	+	.	gene_id "AT3G42730"; transcript_id "AT3G42730.1"; exon_number "11"; FPKM "0.0000000000"; frac "0.000000"; conf_lo "0.000000"; conf_hi "0.000000"; cov "0.000000";
Chr3	Cufflinks	exon	14848920	14849150	1	+	.	gene_id "AT3G42730"; transcript_id "AT3G42730.1"; exon_number "12"; FPKM "0.0000000000"; frac "0.000000"; conf_lo "0.000000"; conf_hi "0.000000"; cov "0.000000";
Chr3	Cufflinks	exon	14849284	14849367	1	+	.	gene_id "AT3G42730"; transcript_id "AT3G42730.1"; exon_number "13"; FPKM "0.0000000000"; frac "0.000000"; conf_lo "0.000000"; conf_hi "0.000000"; cov "0.000000";
Chr3	Cufflinks	exon	14849473	14850112	1	+	.	gene_id "AT3G42730"; transcript_id "AT3G42730.1"; exon_number "14"; FPKM "0.0000000000"; frac "0.000000"; conf_lo "0.000000"; conf_hi "0.000000"; cov "0.000000";
Chr3	Cufflinks	exon	14850652	14850914	1	+	.	gene_id "AT3G42730"; transcript_id "AT3G42730.1"; exon_number "15"; FPKM "0.0000000000"; frac "0.000000"; conf_lo "0.000000"; conf_hi "0.000000"; cov "0.000000";
Chr3	Cufflinks	exon	14850996	14851103	1	+	.	gene_id "AT3G42730"; transcript_id "AT3G42730.1"; exon_number "16"; FPKM "0.0000000000"; frac "0.000000"; conf_lo "0.000000"; conf_hi "0.000000"; cov "0.000000";
Chr3	Cufflinks	transcript	14851876	14852568	1	+	.	gene_id "AT3G42740"; transcript_id "AT3G42740.1"; FPKM "0.0000000000"; frac "0.000000"; conf_lo "0.000000"; conf_hi "0.000000"; cov "0.000000"; full_read_support "no";
Chr3	Cufflinks	exon	14851876	14852568	1	+	.	gene_id "AT3G42740"; transcript_id "AT3G42740.1"; exon_number "1"; FPKM "0.0000000000"; frac "0.000000"; conf_lo "0.000000"; conf_hi "0.000000"; cov "0.000000";
Chr3	Cufflinks	transcript	14853372	14854029	1	+	.	gene_id "AT3G42750"; transcript_id "AT3G42750.1"; FPKM "0.0000000000"; frac "0.000000"; conf_lo "0.000000"; conf_hi "0.000000"; cov "0.000000"; full_read_support "no";
Chr3	Cufflinks	exon	14853372	14853842	1	+	.	gene_id "AT3G42750"; transcript_id "AT3G42750.1"; exon_number "1"; FPKM "0.0000000000"; frac "0.000000"; conf_lo "0.000000"; conf_hi "0.000000"; cov "0.000000";
Chr3	Cufflinks	exon	14853931	14854029	1	+	.	gene_id "AT3G42750"; transcript_id "AT3G42750.1"; exon_number "2"; FPKM "0.0000000000"; frac "0.000000"; conf_lo "0.000000"; conf_hi "0.000000"; cov "0.000000";
Chr3	Cufflinks	transcript	14854614	14855560	1	-	.	gene_id "AT3G42760"; transcript_id "AT3G42760.1"; FPKM "0.0000000000"; frac "0.000000"; conf_lo "0.000000"; conf_hi "0.000000"; cov "0.000000"; full_read_support "no";
Chr3	Cufflinks	exon	14854614	14854830	1	-	.	gene_id "AT3G42760"; transcript_id "AT3G42760.1"; exon_number "1"; FPKM "0.0000000000"; frac "0.000000"; conf_lo "0.000000"; conf_hi "0.000000"; cov "0.000000";
Chr3	Cufflinks	exon	14854900	14854984	1	-	.	gene_id "AT3G42760"; transcript_id "AT3G42760.1"; exon_number "2"; FPKM "0.0000000000"; frac "0.000000"; conf_lo "0.000000"; conf_hi "0.000000"; cov "0.000000";
Chr3	Cufflinks	exon	14855066	14855339	1	-	.	gene_id "AT3G42760"; transcript_id "AT3G42760.1"; exon_number "3"; FPKM "0.0000000000"; frac "0.000000"; conf_lo "0.000000"; conf_hi "0.000000"; cov "0.000000";
Chr3	Cufflinks	exon	14855423	14855560	1	-	.	gene_id "AT3G42760"; transcript_id "AT3G42760.1"; exon_number "4"; FPKM "0.0000000000"; frac "0.000000"; conf_lo "0.000000"; conf_hi "0.000000"; cov "0.000000";
Chr3	Cufflinks	transcript	14856137	14858983	1	-	.	gene_id "AT3G42763"; transcript_id "AT3G42763.1"; FPKM "0.0000000000"; frac "0.000000"; conf_lo "0.000000"; conf_hi "0.000000"; cov "0.000000"; full_read_support "no";
Chr3	Cufflinks	exon	14856137	14858983	1	-	.	gene_id "AT3G42763"; transcript_id "AT3G42763.1"; exon_number "1"; FPKM "0.0000000000"; frac "0.000000"; conf_lo "0.000000"; conf_hi "0.000000"; cov "0.000000";
Chr3	Cufflinks	transcript	14861485	14865389	1	+	.	gene_id "AT3G42766"; transcript_id "AT3G42766.1"; FPKM "0.0000000000"; frac "0.000000"; conf_lo "0.000000"; conf_hi "0.000000"; cov "0.000000"; full_read_support "no";
Chr3	Cufflinks	exon	14861485	14865389	1	+	.	gene_id "AT3G42766"; transcript_id "AT3G42766.1"; exon_number "1"; FPKM "0.0000000000"; frac "0.000000"; conf_lo "0.000000"; conf_hi "0.000000"; cov "0.000000";
Chr3	Cufflinks	transcript	14867122	14870083	1	+	.	gene_id "AT3G42770"; transcript_id "AT3G42770.1"; FPKM "0.0000000000"; frac "0.000000"; conf_lo "0.000000"; conf_hi "0.000000"; cov "0.000000"; full_read_support "no";
Chr3	Cufflinks	exon	14867122	14868000	1	+	.	gene_id "AT3G42770"; transcript_id "AT3G42770.1"; exon_number "1"; FPKM "0.0000000000"; frac "0.000000"; conf_lo "0.000000"; conf_hi "0.000000"; cov "0.000000";
Chr3	Cufflinks	exon	14868082	14868225	1	+	.	gene_id "AT3G42770"; transcript_id "AT3G42770.1"; exon_number "2"; FPKM "0.0000000000"; frac "0.000000"; conf_lo "0.000000"; conf_hi "0.000000"; cov "0.000000";
Chr3	Cufflinks	exon	14868304	14868554	1	+	.	gene_id "AT3G42770"; transcript_id "AT3G42770.1"; exon_number "3"; FPKM "0.0000000000"; frac "0.000000"; conf_lo "0.000000"; conf_hi "0.000000"; cov "0.000000";
Chr3	Cufflinks	exon	14869526	14869677	1	+	.	gene_id "AT3G42770"; transcript_id "AT3G42770.1"; exon_number "4"; FPKM "0.0000000000"; frac "0.000000"; conf_lo "0.000000"; conf_hi "0.000000"; cov "0.000000";
Chr3	Cufflinks	exon	14869911	14870083	1	+	.	gene_id "AT3G42770"; transcript_id "AT3G42770.1"; exon_number "5"; FPKM "0.0000000000"; frac "0.000000"; conf_lo "0.000000"; conf_hi "0.000000"; cov "0.000000";
Chr3	Cufflinks	transcript	14871213	14871743	1	+	.	gene_id "AT3G42780"; transcript_id "AT3G42780.1"; FPKM "0.0000000000"; frac "0.000000"; conf_lo "0.000000"; conf_hi "0.000000"; cov "0.000000"; full_read_support "no";
Chr3	Cufflinks	exon	14871213	14871743	1	+	.	gene_id "AT3G42780"; transcript_id "AT3G42780.1"; exon_number "1"; FPKM "0.0000000000"; frac "0.000000"; conf_lo "0.000000"; conf_hi "0.000000"; cov "0.000000";
Chr3	Cufflinks	transcript	14871922	14875383	1	-	.	gene_id "AT3G42783"; transcript_id "AT3G42783.1"; FPKM "0.0000000000"; frac "0.000000"; conf_lo "0.000000"; conf_hi "0.000000"; cov "0.000000"; full_read_support "no";
Chr3	Cufflinks	exon	14871922	14875383	1	-	.	gene_id "AT3G42783"; transcript_id "AT3G42783.1"; exon_number "1"; FPKM "0.0000000000"; frac "0.000000"; conf_lo "0.000000"; conf_hi "0.000000"; cov "0.000000";
Chr3	Cufflinks	transcript	14876476	14877255	1	+	.	gene_id "AT3G42786"; transcript_id "AT3G42786.1"; FPKM "0.0000000000"; frac "0.000000"; conf_lo "0.000000"; conf_hi "0.000000"; cov "0.000000"; full_read_support "no";
Chr3	Cufflinks	exon	14876476	14877255	1	+	.	gene_id "AT3G42786"; transcript_id "AT3G42786.1"; exon_number "1"; FPKM "0.0000000000"; frac "0.000000"; conf_lo "0.000000"; conf_hi "0.000000"; cov "0.000000";
Chr3	Cufflinks	transcript	14877958	14879781	1000	-	.	gene_id "CUFF.3796"; transcript_id "AT3G42790.1"; FPKM "34.9729827004"; frac "1.000000"; conf_lo "31.759759"; conf_hi "38.186206"; cov "204.250506"; full_read_support "yes";
Chr3	Cufflinks	exon	14877958	14878388	1000	-	.	gene_id "CUFF.3796"; transcript_id "AT3G42790.1"; exon_number "1"; FPKM "34.9729827004"; frac "1.000000"; conf_lo "31.759759"; conf_hi "38.186206"; cov "204.250506";
Chr3	Cufflinks	exon	14878683	14878812	1000	-	.	gene_id "CUFF.3796"; transcript_id "AT3G42790.1"; exon_number "2"; FPKM "34.9729827004"; frac "1.000000"; conf_lo "31.759759"; conf_hi "38.186206"; cov "204.250506";
Chr3	Cufflinks	exon	14878890	14879118	1000	-	.	gene_id "CUFF.3796"; transcript_id "AT3G42790.1"; exon_number "3"; FPKM "34.9729827004"; frac "1.000000"; conf_lo "31.759759"; conf_hi "38.186206"; cov "204.250506";
Chr3	Cufflinks	exon	14879380	14879412	1000	-	.	gene_id "CUFF.3796"; transcript_id "AT3G42790.1"; exon_number "4"; FPKM "34.9729827004"; frac "1.000000"; conf_lo "31.759759"; conf_hi "38.186206"; cov "204.250506";
Chr3	Cufflinks	exon	14879519	14879781	1000	-	.	gene_id "CUFF.3796"; transcript_id "AT3G42790.1"; exon_number "5"; FPKM "34.9729827004"; frac "1.000000"; conf_lo "31.759759"; conf_hi "38.186206"; cov "204.250506";
Chr3	Cufflinks	transcript	14888342	14891215	1	+	.	gene_id "AT3G42791"; transcript_id "AT3G42791.1"; FPKM "0.0000000000"; frac "0.000000"; conf_lo "0.000000"; conf_hi "0.000000"; cov "0.000000"; full_read_support "no";
Chr3	Cufflinks	exon	14888342	14891215	1	+	.	gene_id "AT3G42791"; transcript_id "AT3G42791.1"; exon_number "1"; FPKM "0.0000000000"; frac "0.000000"; conf_lo "0.000000"; conf_hi "0.000000"; cov "0.000000";
Chr3	Cufflinks	transcript	14892081	14892895	1	+	.	gene_id "AT3G42792"; transcript_id "AT3G42792.1"; FPKM "0.0000000000"; frac "0.000000"; conf_lo "0.000000"; conf_hi "0.000000"; cov "0.000000"; full_read_support "no";
Chr3	Cufflinks	exon	14892081	14892895	1	+	.	gene_id "AT3G42792"; transcript_id "AT3G42792.1"; exon_number "1"; FPKM "0.0000000000"; frac "0.000000"; conf_lo "0.000000"; conf_hi "0.000000"; cov "0.000000";
Chr3	Cufflinks	transcript	14895823	14899217	1	+	.	gene_id "AT3G42794"; transcript_id "AT3G42794.1"; FPKM "0.0000000000"; frac "0.000000"; conf_lo "0.000000"; conf_hi "0.000000"; cov "0.000000"; full_read_support "no";
Chr3	Cufflinks	exon	14895823	14899217	1	+	.	gene_id "AT3G42794"; transcript_id "AT3G42794.1"; exon_number "1"; FPKM "0.0000000000"; frac "0.000000"; conf_lo "0.000000"; conf_hi "0.000000"; cov "0.000000";
Chr3	Cufflinks	transcript	14899844	14900608	1	+	.	gene_id "AT3G42796"; transcript_id "AT3G42796.1"; FPKM "0.0000000000"; frac "0.000000"; conf_lo "0.000000"; conf_hi "0.000000"; cov "0.000000"; full_read_support "no";
Chr3	Cufflinks	exon	14899844	14900608	1	+	.	gene_id "AT3G42796"; transcript_id "AT3G42796.1"; exon_number "1"; FPKM "0.0000000000"; frac "0.000000"; conf_lo "0.000000"; conf_hi "0.000000"; cov "0.000000";
Chr3	Cufflinks	transcript	14901653	14902694	1	+	.	gene_id "AT3G42798"; transcript_id "AT3G42798.1"; FPKM "0.0000000000"; frac "0.000000"; conf_lo "0.000000"; conf_hi "0.000000"; cov "0.000000"; full_read_support "no";
Chr3	Cufflinks	exon	14901653	14902694	1	+	.	gene_id "AT3G42798"; transcript_id "AT3G42798.1"; exon_number "1"; FPKM "0.0000000000"; frac "0.000000"; conf_lo "0.000000"; conf_hi "0.000000"; cov "0.000000";
Chr3	Cufflinks	transcript	14905230	14907035	1000	+	.	gene_id "AT3G42800"; transcript_id "AT3G42800.1"; FPKM "1.1644969984"; frac "1.000000"; conf_lo "0.746197"; conf_hi "1.582797"; cov "6.796037"; full_read_support "no";
Chr3	Cufflinks	exon	14905230	14905276	1000	+	.	gene_id "AT3G42800"; transcript_id "AT3G42800.1"; exon_number "1"; FPKM "1.1644969984"; frac "1.000000"; conf_lo "0.746197"; conf_hi "1.582797"; cov "6.796037";
Chr3	Cufflinks	exon	14905426	14905453	1000	+	.	gene_id "AT3G42800"; transcript_id "AT3G42800.1"; exon_number "2"; FPKM "1.1644969984"; frac "1.000000"; conf_lo "0.746197"; conf_hi "1.582797"; cov "6.796037";
Chr3	Cufflinks	exon	14905548	14907035	1000	+	.	gene_id "AT3G42800"; transcript_id "AT3G42800.1"; exon_number "3"; FPKM "1.1644969984"; frac "1.000000"; conf_lo "0.746197"; conf_hi "1.582797"; cov "6.796037";
Chr3	Cufflinks	transcript	14908575	14910194	1	+	.	gene_id "AT3G42803"; transcript_id "AT3G42803.1"; FPKM "0.0000000000"; frac "0.000000"; conf_lo "0.000000"; conf_hi "0.000000"; cov "0.000000"; full_read_support "no";
Chr3	Cufflinks	exon	14908575	14910194	1	+	.	gene_id "AT3G42803"; transcript_id "AT3G42803.1"; exon_number "1"; FPKM "0.0000000000"; frac "0.000000"; conf_lo "0.000000"; conf_hi "0.000000"; cov "0.000000";
Chr3	Cufflinks	transcript	14914008	14918667	490	+	.	gene_id "CUFF.3797"; transcript_id "AT3G42806.1"; FPKM "4.6614235903"; frac "0.377424"; conf_lo "4.078219"; conf_hi "5.244628"; cov "27.218348"; full_read_support "yes";
Chr3	Cufflinks	exon	14914008	14918667	490	+	.	gene_id "CUFF.3797"; transcript_id "AT3G42806.1"; exon_number "1"; FPKM "4.6614235903"; frac "0.377424"; conf_lo "4.078219"; conf_hi "5.244628"; cov "27.218348";
Chr3	Cufflinks	transcript	14914008	14919349	512	+	.	gene_id "CUFF.3797"; transcript_id "CUFF.3797.2"; FPKM "4.8762153421"; frac "0.411533"; conf_lo "4.273150"; conf_hi "5.479281"; cov "28.472531"; full_read_support "yes";
Chr3	Cufflinks	exon	14914008	14917215	512	+	.	gene_id "CUFF.3797"; transcript_id "CUFF.3797.2"; exon_number "1"; FPKM "4.8762153421"; frac "0.411533"; conf_lo "4.273150"; conf_hi "5.479281"; cov "28.472531";
Chr3	Cufflinks	exon	14917304	14917377	512	+	.	gene_id "CUFF.3797"; transcript_id "CUFF.3797.2"; exon_number "2"; FPKM "4.8762153421"; frac "0.411533"; conf_lo "4.273150"; conf_hi "5.479281"; cov "28.472531";
Chr3	Cufflinks	exon	14917783	14919349	512	+	.	gene_id "CUFF.3797"; transcript_id "CUFF.3797.2"; exon_number "3"; FPKM "4.8762153421"; frac "0.411533"; conf_lo "4.273150"; conf_hi "5.479281"; cov "28.472531";
Chr3	Cufflinks	transcript	14917051	14919349	1000	+	.	gene_id "CUFF.3797"; transcript_id "CUFF.3797.3"; FPKM "9.5096157664"; frac "0.211044"; conf_lo "8.003895"; conf_hi "11.015337"; cov "55.527251"; full_read_support "yes";
Chr3	Cufflinks	exon	14917051	14917066	1000	+	.	gene_id "CUFF.3797"; transcript_id "CUFF.3797.3"; exon_number "1"; FPKM "9.5096157664"; frac "0.211044"; conf_lo "8.003895"; conf_hi "11.015337"; cov "55.527251";
Chr3	Cufflinks	exon	14917144	14917215	1000	+	.	gene_id "CUFF.3797"; transcript_id "CUFF.3797.3"; exon_number "2"; FPKM "9.5096157664"; frac "0.211044"; conf_lo "8.003895"; conf_hi "11.015337"; cov "55.527251";
Chr3	Cufflinks	exon	14917304	14917377	1000	+	.	gene_id "CUFF.3797"; transcript_id "CUFF.3797.3"; exon_number "3"; FPKM "9.5096157664"; frac "0.211044"; conf_lo "8.003895"; conf_hi "11.015337"; cov "55.527251";
Chr3	Cufflinks	exon	14917783	14917853	1000	+	.	gene_id "CUFF.3797"; transcript_id "CUFF.3797.3"; exon_number "4"; FPKM "9.5096157664"; frac "0.211044"; conf_lo "8.003895"; conf_hi "11.015337"; cov "55.527251";
Chr3	Cufflinks	exon	14918163	14919349	1000	+	.	gene_id "CUFF.3797"; transcript_id "CUFF.3797.3"; exon_number "5"; FPKM "9.5096157664"; frac "0.211044"; conf_lo "8.003895"; conf_hi "11.015337"; cov "55.527251";
Chr3	Cufflinks	transcript	14919657	14920215	1000	+	.	gene_id "AT3G42810"; transcript_id "AT3G42810.1"; FPKM "0.3823702539"; frac "1.000000"; conf_lo "0.000000"; conf_hi "0.923878"; cov "2.234888"; full_read_support "yes";
Chr3	Cufflinks	exon	14919657	14919830	1000	+	.	gene_id "AT3G42810"; transcript_id "AT3G42810.1"; exon_number "1"; FPKM "0.3823702539"; frac "1.000000"; conf_lo "0.000000"; conf_hi "0.923878"; cov "2.234888";
Chr3	Cufflinks	exon	14919925	14920215	1000	+	.	gene_id "AT3G42810"; transcript_id "AT3G42810.1"; exon_number "2"; FPKM "0.3823702539"; frac "1.000000"; conf_lo "0.000000"; conf_hi "0.923878"; cov "2.234888";
Chr3	Cufflinks	transcript	14921037	14927032	1	-	.	gene_id "AT3G42820"; transcript_id "AT3G42820.1"; FPKM "0.0000000000"; frac "0.000000"; conf_lo "0.000000"; conf_hi "0.000000"; cov "0.000000"; full_read_support "no";
Chr3	Cufflinks	exon	14921037	14921405	1	-	.	gene_id "AT3G42820"; transcript_id "AT3G42820.1"; exon_number "1"; FPKM "0.0000000000"; frac "0.000000"; conf_lo "0.000000"; conf_hi "0.000000"; cov "0.000000";
Chr3	Cufflinks	exon	14921488	14921572	1	-	.	gene_id "AT3G42820"; transcript_id "AT3G42820.1"; exon_number "2"; FPKM "0.0000000000"; frac "0.000000"; conf_lo "0.000000"; conf_hi "0.000000"; cov "0.000000";
Chr3	Cufflinks	exon	14921676	14921887	1	-	.	gene_id "AT3G42820"; transcript_id "AT3G42820.1"; exon_number "3"; FPKM "0.0000000000"; frac "0.000000"; conf_lo "0.000000"; conf_hi "0.000000"; cov "0.000000";
Chr3	Cufflinks	exon	14922094	14922105	1	-	.	gene_id "AT3G42820"; transcript_id "AT3G42820.1"; exon_number "4"; FPKM "0.0000000000"; frac "0.000000"; conf_lo "0.000000"; conf_hi "0.000000"; cov "0.000000";
Chr3	Cufflinks	exon	14922210	14922254	1	-	.	gene_id "AT3G42820"; transcript_id "AT3G42820.1"; exon_number "5"; FPKM "0.0000000000"; frac "0.000000"; conf_lo "0.000000"; conf_hi "0.000000"; cov "0.000000";
Chr3	Cufflinks	exon	14922335	14922399	1	-	.	gene_id "AT3G42820"; transcript_id "AT3G42820.1"; exon_number "6"; FPKM "0.0000000000"; frac "0.000000"; conf_lo "0.000000"; conf_hi "0.000000"; cov "0.000000";
Chr3	Cufflinks	exon	14922486	14922543	1	-	.	gene_id "AT3G42820"; transcript_id "AT3G42820.1"; exon_number "7"; FPKM "0.0000000000"; frac "0.000000"; conf_lo "0.000000"; conf_hi "0.000000"; cov "0.000000";
Chr3	Cufflinks	exon	14923268	14923333	1	-	.	gene_id "AT3G42820"; transcript_id "AT3G42820.1"; exon_number "8"; FPKM "0.0000000000"; frac "0.000000"; conf_lo "0.000000"; conf_hi "0.000000"; cov "0.000000";
Chr3	Cufflinks	exon	14923442	14923507	1	-	.	gene_id "AT3G42820"; transcript_id "AT3G42820.1"; exon_number "9"; FPKM "0.0000000000"; frac "0.000000"; conf_lo "0.000000"; conf_hi "0.000000"; cov "0.000000";
Chr3	Cufflinks	exon	14923571	14923633	1	-	.	gene_id "AT3G42820"; transcript_id "AT3G42820.1"; exon_number "10"; FPKM "0.0000000000"; frac "0.000000"; conf_lo "0.000000"; conf_hi "0.000000"; cov "0.000000";
Chr3	Cufflinks	exon	14924037	14924096	1	-	.	gene_id "AT3G42820"; transcript_id "AT3G42820.1"; exon_number "11"; FPKM "0.0000000000"; frac "0.000000"; conf_lo "0.000000"; conf_hi "0.000000"; cov "0.000000";
Chr3	Cufflinks	exon	14924183	14924242	1	-	.	gene_id "AT3G42820"; transcript_id "AT3G42820.1"; exon_number "12"; FPKM "0.0000000000"; frac "0.000000"; conf_lo "0.000000"; conf_hi "0.000000"; cov "0.000000";
Chr3	Cufflinks	exon	14924338	14924397	1	-	.	gene_id "AT3G42820"; transcript_id "AT3G42820.1"; exon_number "13"; FPKM "0.0000000000"; frac "0.000000"; conf_lo "0.000000"; conf_hi "0.000000"; cov "0.000000";
Chr3	Cufflinks	exon	14924553	14924618	1	-	.	gene_id "AT3G42820"; transcript_id "AT3G42820.1"; exon_number "14"; FPKM "0.0000000000"; frac "0.000000"; conf_lo "0.000000"; conf_hi "0.000000"; cov "0.000000";
Chr3	Cufflinks	exon	14924970	14925035	1	-	.	gene_id "AT3G42820"; transcript_id "AT3G42820.1"; exon_number "15"; FPKM "0.0000000000"; frac "0.000000"; conf_lo "0.000000"; conf_hi "0.000000"; cov "0.000000";
Chr3	Cufflinks	exon	14925112	14925183	1	-	.	gene_id "AT3G42820"; transcript_id "AT3G42820.1"; exon_number "16"; FPKM "0.0000000000"; frac "0.000000"; conf_lo "0.000000"; conf_hi "0.000000"; cov "0.000000";
Chr3	Cufflinks	exon	14925207	14925278	1	-	.	gene_id "AT3G42820"; transcript_id "AT3G42820.1"; exon_number "17"; FPKM "0.0000000000"; frac "0.000000"; conf_lo "0.000000"; conf_hi "0.000000"; cov "0.000000";
Chr3	Cufflinks	exon	14925355	14925610	1	-	.	gene_id "AT3G42820"; transcript_id "AT3G42820.1"; exon_number "18"; FPKM "0.0000000000"; frac "0.000000"; conf_lo "0.000000"; conf_hi "0.000000"; cov "0.000000";
Chr3	Cufflinks	exon	14925701	14926038	1	-	.	gene_id "AT3G42820"; transcript_id "AT3G42820.1"; exon_number "19"; FPKM "0.0000000000"; frac "0.000000"; conf_lo "0.000000"; conf_hi "0.000000"; cov "0.000000";
Chr3	Cufflinks	exon	14926174	14926347	1	-	.	gene_id "AT3G42820"; transcript_id "AT3G42820.1"; exon_number "20"; FPKM "0.0000000000"; frac "0.000000"; conf_lo "0.000000"; conf_hi "0.000000"; cov "0.000000";
Chr3	Cufflinks	exon	14926431	14926481	1	-	.	gene_id "AT3G42820"; transcript_id "AT3G42820.1"; exon_number "21"; FPKM "0.0000000000"; frac "0.000000"; conf_lo "0.000000"; conf_hi "0.000000"; cov "0.000000";
Chr3	Cufflinks	exon	14926602	14926738	1	-	.	gene_id "AT3G42820"; transcript_id "AT3G42820.1"; exon_number "22"; FPKM "0.0000000000"; frac "0.000000"; conf_lo "0.000000"; conf_hi "0.000000"; cov "0.000000";
Chr3	Cufflinks	exon	14926765	14927032	1	-	.	gene_id "AT3G42820"; transcript_id "AT3G42820.1"; exon_number "23"; FPKM "0.0000000000"; frac "0.000000"; conf_lo "0.000000"; conf_hi "0.000000"; cov "0.000000";
Chr3	Cufflinks	transcript	14929714	14930678	1	-	.	gene_id "CUFF.3798"; transcript_id "AT3G42830.1"; FPKM "0.0000000000"; frac "0.000000"; conf_lo "0.000000"; conf_hi "0.000000"; cov "0.000000"; full_read_support "no";
Chr3	Cufflinks	exon	14929714	14929751	1	-	.	gene_id "CUFF.3798"; transcript_id "AT3G42830.1"; exon_number "1"; FPKM "0.0000000000"; frac "0.000000"; conf_lo "0.000000"; conf_hi "0.000000"; cov "0.000000";
Chr3	Cufflinks	exon	14929842	14929913	1	-	.	gene_id "CUFF.3798"; transcript_id "AT3G42830.1"; exon_number "2"; FPKM "0.0000000000"; frac "0.000000"; conf_lo "0.000000"; conf_hi "0.000000"; cov "0.000000";
Chr3	Cufflinks	exon	14930262	14930321	1	-	.	gene_id "CUFF.3798"; transcript_id "AT3G42830.1"; exon_number "3"; FPKM "0.0000000000"; frac "0.000000"; conf_lo "0.000000"; conf_hi "0.000000"; cov "0.000000";
Chr3	Cufflinks	exon	14930408	14930458	1	-	.	gene_id "CUFF.3798"; transcript_id "AT3G42830.1"; exon_number "4"; FPKM "0.0000000000"; frac "0.000000"; conf_lo "0.000000"; conf_hi "0.000000"; cov "0.000000";
Chr3	Cufflinks	exon	14930552	14930678	1	-	.	gene_id "CUFF.3798"; transcript_id "AT3G42830.1"; exon_number "5"; FPKM "0.0000000000"; frac "0.000000"; conf_lo "0.000000"; conf_hi "0.000000"; cov "0.000000";
Chr3	Cufflinks	transcript	14931950	14932252	1	+	.	gene_id "AT3G42835"; transcript_id "AT3G42835.1"; FPKM "0.0000000000"; frac "0.000000"; conf_lo "0.000000"; conf_hi "0.000000"; cov "0.000000"; full_read_support "no";
Chr3	Cufflinks	exon	14931950	14932252	1	+	.	gene_id "AT3G42835"; transcript_id "AT3G42835.1"; exon_number "1"; FPKM "0.0000000000"; frac "0.000000"; conf_lo "0.000000"; conf_hi "0.000000"; cov "0.000000";
Chr3	Cufflinks	transcript	14932439	14935117	1	-	.	gene_id "AT3G42836"; transcript_id "AT3G42836.1"; FPKM "0.0000000000"; frac "0.000000"; conf_lo "0.000000"; conf_hi "0.000000"; cov "0.000000"; full_read_support "no";
Chr3	Cufflinks	exon	14932439	14935117	1	-	.	gene_id "AT3G42836"; transcript_id "AT3G42836.1"; exon_number "1"; FPKM "0.0000000000"; frac "0.000000"; conf_lo "0.000000"; conf_hi "0.000000"; cov "0.000000";
Chr3	Cufflinks	transcript	14936240	14938777	1	+	.	gene_id "AT3G42837"; transcript_id "AT3G42837.1"; FPKM "0.0000000000"; frac "0.000000"; conf_lo "0.000000"; conf_hi "0.000000"; cov "0.000000"; full_read_support "no";
Chr3	Cufflinks	exon	14936240	14938777	1	+	.	gene_id "AT3G42837"; transcript_id "AT3G42837.1"; exon_number "1"; FPKM "0.0000000000"; frac "0.000000"; conf_lo "0.000000"; conf_hi "0.000000"; cov "0.000000";
Chr3	Cufflinks	transcript	14940114	14945291	1000	-	.	gene_id "AT3G42850"; transcript_id "AT3G42850.1"; FPKM "0.0190215443"; frac "1.000000"; conf_lo "0.000000"; conf_hi "0.057065"; cov "0.111178"; full_read_support "no";
Chr3	Cufflinks	exon	14940114	14940227	1000	-	.	gene_id "AT3G42850"; transcript_id "AT3G42850.1"; exon_number "1"; FPKM "0.0190215443"; frac "1.000000"; conf_lo "0.000000"; conf_hi "0.057065"; cov "0.111178";
Chr3	Cufflinks	exon	14940321	14940524	1000	-	.	gene_id "AT3G42850"; transcript_id "AT3G42850.1"; exon_number "2"; FPKM "0.0190215443"; frac "1.000000"; conf_lo "0.000000"; conf_hi "0.057065"; cov "0.111178";
Chr3	Cufflinks	exon	14940617	14940688	1000	-	.	gene_id "AT3G42850"; transcript_id "AT3G42850.1"; exon_number "3"; FPKM "0.0190215443"; frac "1.000000"; conf_lo "0.000000"; conf_hi "0.057065"; cov "0.111178";
Chr3	Cufflinks	exon	14940781	14940946	1000	-	.	gene_id "AT3G42850"; transcript_id "AT3G42850.1"; exon_number "4"; FPKM "0.0190215443"; frac "1.000000"; conf_lo "0.000000"; conf_hi "0.057065"; cov "0.111178";
Chr3	Cufflinks	exon	14941033	14941209	1000	-	.	gene_id "AT3G42850"; transcript_id "AT3G42850.1"; exon_number "5"; FPKM "0.0190215443"; frac "1.000000"; conf_lo "0.000000"; conf_hi "0.057065"; cov "0.111178";
Chr3	Cufflinks	exon	14941277	14941353	1000	-	.	gene_id "AT3G42850"; transcript_id "AT3G42850.1"; exon_number "6"; FPKM "0.0190215443"; frac "1.000000"; conf_lo "0.000000"; conf_hi "0.057065"; cov "0.111178";
Chr3	Cufflinks	exon	14941428	14941567	1000	-	.	gene_id "AT3G42850"; transcript_id "AT3G42850.1"; exon_number "7"; FPKM "0.0190215443"; frac "1.000000"; conf_lo "0.000000"; conf_hi "0.057065"; cov "0.111178";
Chr3	Cufflinks	exon	14941634	14941721	1000	-	.	gene_id "AT3G42850"; transcript_id "AT3G42850.1"; exon_number "8"; FPKM "0.0190215443"; frac "1.000000"; conf_lo "0.000000"; conf_hi "0.057065"; cov "0.111178";
Chr3	Cufflinks	exon	14941791	14941872	1000	-	.	gene_id "AT3G42850"; transcript_id "AT3G42850.1"; exon_number "9"; FPKM "0.0190215443"; frac "1.000000"; conf_lo "0.000000"; conf_hi "0.057065"; cov "0.111178";
Chr3	Cufflinks	exon	14941952	14942085	1000	-	.	gene_id "AT3G42850"; transcript_id "AT3G42850.1"; exon_number "10"; FPKM "0.0190215443"; frac "1.000000"; conf_lo "0.000000"; conf_hi "0.057065"; cov "0.111178";
Chr3	Cufflinks	exon	14942151	14942267	1000	-	.	gene_id "AT3G42850"; transcript_id "AT3G42850.1"; exon_number "11"; FPKM "0.0190215443"; frac "1.000000"; conf_lo "0.000000"; conf_hi "0.057065"; cov "0.111178";
Chr3	Cufflinks	exon	14942354	14942437	1000	-	.	gene_id "AT3G42850"; transcript_id "AT3G42850.1"; exon_number "12"; FPKM "0.0190215443"; frac "1.000000"; conf_lo "0.000000"; conf_hi "0.057065"; cov "0.111178";
Chr3	Cufflinks	exon	14942514	14942664	1000	-	.	gene_id "AT3G42850"; transcript_id "AT3G42850.1"; exon_number "13"; FPKM "0.0190215443"; frac "1.000000"; conf_lo "0.000000"; conf_hi "0.057065"; cov "0.111178";
Chr3	Cufflinks	exon	14942746	14942897	1000	-	.	gene_id "AT3G42850"; transcript_id "AT3G42850.1"; exon_number "14"; FPKM "0.0190215443"; frac "1.000000"; conf_lo "0.000000"; conf_hi "0.057065"; cov "0.111178";
Chr3	Cufflinks	exon	14943043	14943099	1000	-	.	gene_id "AT3G42850"; transcript_id "AT3G42850.1"; exon_number "15"; FPKM "0.0190215443"; frac "1.000000"; conf_lo "0.000000"; conf_hi "0.057065"; cov "0.111178";
Chr3	Cufflinks	exon	14943214	14943333	1000	-	.	gene_id "AT3G42850"; transcript_id "AT3G42850.1"; exon_number "16"; FPKM "0.0190215443"; frac "1.000000"; conf_lo "0.000000"; conf_hi "0.057065"; cov "0.111178";
Chr3	Cufflinks	exon	14943415	14943524	1000	-	.	gene_id "AT3G42850"; transcript_id "AT3G42850.1"; exon_number "17"; FPKM "0.0190215443"; frac "1.000000"; conf_lo "0.000000"; conf_hi "0.057065"; cov "0.111178";
Chr3	Cufflinks	exon	14943600	14943702	1000	-	.	gene_id "AT3G42850"; transcript_id "AT3G42850.1"; exon_number "18"; FPKM "0.0190215443"; frac "1.000000"; conf_lo "0.000000"; conf_hi "0.057065"; cov "0.111178";
Chr3	Cufflinks	exon	14943790	14943843	1000	-	.	gene_id "AT3G42850"; transcript_id "AT3G42850.1"; exon_number "19"; FPKM "0.0190215443"; frac "1.000000"; conf_lo "0.000000"; conf_hi "0.057065"; cov "0.111178";
Chr3	Cufflinks	exon	14943927	14943989	1000	-	.	gene_id "AT3G42850"; transcript_id "AT3G42850.1"; exon_number "20"; FPKM "0.0190215443"; frac "1.000000"; conf_lo "0.000000"; conf_hi "0.057065"; cov "0.111178";
Chr3	Cufflinks	exon	14944094	14944161	1000	-	.	gene_id "AT3G42850"; transcript_id "AT3G42850.1"; exon_number "21"; FPKM "0.0190215443"; frac "1.000000"; conf_lo "0.000000"; conf_hi "0.057065"; cov "0.111178";
Chr3	Cufflinks	exon	14944239	14944296	1000	-	.	gene_id "AT3G42850"; transcript_id "AT3G42850.1"; exon_number "22"; FPKM "0.0190215443"; frac "1.000000"; conf_lo "0.000000"; conf_hi "0.057065"; cov "0.111178";
Chr3	Cufflinks	exon	14944366	14944432	1000	-	.	gene_id "AT3G42850"; transcript_id "AT3G42850.1"; exon_number "23"; FPKM "0.0190215443"; frac "1.000000"; conf_lo "0.000000"; conf_hi "0.057065"; cov "0.111178";
Chr3	Cufflinks	exon	14944517	14944593	1000	-	.	gene_id "AT3G42850"; transcript_id "AT3G42850.1"; exon_number "24"; FPKM "0.0190215443"; frac "1.000000"; conf_lo "0.000000"; conf_hi "0.057065"; cov "0.111178";
Chr3	Cufflinks	exon	14944680	14944763	1000	-	.	gene_id "AT3G42850"; transcript_id "AT3G42850.1"; exon_number "25"; FPKM "0.0190215443"; frac "1.000000"; conf_lo "0.000000"; conf_hi "0.057065"; cov "0.111178";
Chr3	Cufflinks	exon	14944857	14944925	1000	-	.	gene_id "AT3G42850"; transcript_id "AT3G42850.1"; exon_number "26"; FPKM "0.0190215443"; frac "1.000000"; conf_lo "0.000000"; conf_hi "0.057065"; cov "0.111178";
Chr3	Cufflinks	exon	14945018	14945125	1000	-	.	gene_id "AT3G42850"; transcript_id "AT3G42850.1"; exon_number "27"; FPKM "0.0190215443"; frac "1.000000"; conf_lo "0.000000"; conf_hi "0.057065"; cov "0.111178";
Chr3	Cufflinks	exon	14945193	14945291	1000	-	.	gene_id "AT3G42850"; transcript_id "AT3G42850.1"; exon_number "28"; FPKM "0.0190215443"; frac "1.000000"; conf_lo "0.000000"; conf_hi "0.057065"; cov "0.111178";
Chr3	Cufflinks	transcript	14946188	14948167	1000	-	.	gene_id "CUFF.3799"; transcript_id "AT3G42860.1"; FPKM "2.1955923685"; frac "1.000000"; conf_lo "1.578601"; conf_hi "2.812584"; cov "12.808747"; full_read_support "yes";
Chr3	Cufflinks	exon	14946188	14946994	1000	-	.	gene_id "CUFF.3799"; transcript_id "AT3G42860.1"; exon_number "1"; FPKM "2.1955923685"; frac "1.000000"; conf_lo "1.578601"; conf_hi "2.812584"; cov "12.808747";
Chr3	Cufflinks	exon	14947430	14947636	1000	-	.	gene_id "CUFF.3799"; transcript_id "AT3G42860.1"; exon_number "2"; FPKM "2.1955923685"; frac "1.000000"; conf_lo "1.578601"; conf_hi "2.812584"; cov "12.808747";
Chr3	Cufflinks	exon	14947723	14948167	1000	-	.	gene_id "CUFF.3799"; transcript_id "AT3G42860.1"; exon_number "3"; FPKM "2.1955923685"; frac "1.000000"; conf_lo "1.578601"; conf_hi "2.812584"; cov "12.808747";
Chr3	Cufflinks	transcript	14949456	14951279	1	+	.	gene_id "AT3G42870"; transcript_id "AT3G42870.1"; FPKM "0.0000000000"; frac "0.000000"; conf_lo "0.000000"; conf_hi "0.000000"; cov "0.000000"; full_read_support "no";
Chr3	Cufflinks	exon	14949456	14949520	1	+	.	gene_id "AT3G42870"; transcript_id "AT3G42870.1"; exon_number "1"; FPKM "0.0000000000"; frac "0.000000"; conf_lo "0.000000"; conf_hi "0.000000"; cov "0.000000";
Chr3	Cufflinks	exon	14950272	14950860	1	+	.	gene_id "AT3G42870"; transcript_id "AT3G42870.1"; exon_number "2"; FPKM "0.0000000000"; frac "0.000000"; conf_lo "0.000000"; conf_hi "0.000000"; cov "0.000000";
Chr3	Cufflinks	exon	14950947	14951031	1	+	.	gene_id "AT3G42870"; transcript_id "AT3G42870.1"; exon_number "3"; FPKM "0.0000000000"; frac "0.000000"; conf_lo "0.000000"; conf_hi "0.000000"; cov "0.000000";
Chr3	Cufflinks	exon	14951080	14951279	1	+	.	gene_id "AT3G42870"; transcript_id "AT3G42870.1"; exon_number "4"; FPKM "0.0000000000"; frac "0.000000"; conf_lo "0.000000"; conf_hi "0.000000"; cov "0.000000";
Chr3	Cufflinks	transcript	14951431	14952669	1	+	.	gene_id "AT3G42875"; transcript_id "AT3G42875.1"; FPKM "0.0000000000"; frac "0.000000"; conf_lo "0.000000"; conf_hi "0.000000"; cov "0.000000"; full_read_support "no";
Chr3	Cufflinks	exon	14951431	14952669	1	+	.	gene_id "AT3G42875"; transcript_id "AT3G42875.1"; exon_number "1"; FPKM "0.0000000000"; frac "0.000000"; conf_lo "0.000000"; conf_hi "0.000000"; cov "0.000000";
Chr3	Cufflinks	transcript	14954587	14956577	1	+	.	gene_id "AT3G42880"; transcript_id "AT3G42880.1"; FPKM "0.0000000000"; frac "0.000000"; conf_lo "0.000000"; conf_hi "0.000000"; cov "0.000000"; full_read_support "no";
Chr3	Cufflinks	exon	14954587	14955919	1	+	.	gene_id "AT3G42880"; transcript_id "AT3G42880.1"; exon_number "1"; FPKM "0.0000000000"; frac "0.000000"; conf_lo "0.000000"; conf_hi "0.000000"; cov "0.000000";
Chr3	Cufflinks	exon	14956009	14956577	1	+	.	gene_id "AT3G42880"; transcript_id "AT3G42880.1"; exon_number "2"; FPKM "0.0000000000"; frac "0.000000"; conf_lo "0.000000"; conf_hi "0.000000"; cov "0.000000";
Chr3	Cufflinks	transcript	14957142	14959892	1	-	.	gene_id "AT3G42883"; transcript_id "AT3G42883.1"; FPKM "0.0000000000"; frac "0.000000"; conf_lo "0.000000"; conf_hi "0.000000"; cov "0.000000"; full_read_support "no";
Chr3	Cufflinks	exon	14957142	14959892	1	-	.	gene_id "AT3G42883"; transcript_id "AT3G42883.1"; exon_number "1"; FPKM "0.0000000000"; frac "0.000000"; conf_lo "0.000000"; conf_hi "0.000000"; cov "0.000000";
Chr3	Cufflinks	transcript	14963295	14966755	1	+	.	gene_id "AT3G42886"; transcript_id "AT3G42886.1"; FPKM "0.0000000000"; frac "0.000000"; conf_lo "0.000000"; conf_hi "0.000000"; cov "0.000000"; full_read_support "no";
Chr3	Cufflinks	exon	14963295	14966755	1	+	.	gene_id "AT3G42886"; transcript_id "AT3G42886.1"; exon_number "1"; FPKM "0.0000000000"; frac "0.000000"; conf_lo "0.000000"; conf_hi "0.000000"; cov "0.000000";
Chr3	Cufflinks	transcript	14966924	14969056	1	+	.	gene_id "AT3G42890"; transcript_id "AT3G42890.1"; FPKM "0.0000000000"; frac "0.000000"; conf_lo "0.000000"; conf_hi "0.000000"; cov "0.000000"; full_read_support "no";
Chr3	Cufflinks	exon	14966924	14969056	1	+	.	gene_id "AT3G42890"; transcript_id "AT3G42890.1"; exon_number "1"; FPKM "0.0000000000"; frac "0.000000"; conf_lo "0.000000"; conf_hi "0.000000"; cov "0.000000";
Chr3	Cufflinks	transcript	14970609	14972658	1	+	.	gene_id "AT3G42900"; transcript_id "AT3G42900.1"; FPKM "0.0000000000"; frac "0.000000"; conf_lo "0.000000"; conf_hi "0.000000"; cov "0.000000"; full_read_support "no";
Chr3	Cufflinks	exon	14970609	14972658	1	+	.	gene_id "AT3G42900"; transcript_id "AT3G42900.1"; exon_number "1"; FPKM "0.0000000000"; frac "0.000000"; conf_lo "0.000000"; conf_hi "0.000000"; cov "0.000000";
Chr3	Cufflinks	transcript	14974103	14977761	1	-	.	gene_id "AT3G42910"; transcript_id "AT3G42910.1"; FPKM "0.0000000000"; frac "0.000000"; conf_lo "0.000000"; conf_hi "0.000000"; cov "0.000000"; full_read_support "no";
Chr3	Cufflinks	exon	14974103	14974453	1	-	.	gene_id "AT3G42910"; transcript_id "AT3G42910.1"; exon_number "1"; FPKM "0.0000000000"; frac "0.000000"; conf_lo "0.000000"; conf_hi "0.000000"; cov "0.000000";
Chr3	Cufflinks	exon	14974534	14974761	1	-	.	gene_id "AT3G42910"; transcript_id "AT3G42910.1"; exon_number "2"; FPKM "0.0000000000"; frac "0.000000"; conf_lo "0.000000"; conf_hi "0.000000"; cov "0.000000";
Chr3	Cufflinks	exon	14974846	14974927	1	-	.	gene_id "AT3G42910"; transcript_id "AT3G42910.1"; exon_number "3"; FPKM "0.0000000000"; frac "0.000000"; conf_lo "0.000000"; conf_hi "0.000000"; cov "0.000000";
Chr3	Cufflinks	exon	14975033	14975250	1	-	.	gene_id "AT3G42910"; transcript_id "AT3G42910.1"; exon_number "4"; FPKM "0.0000000000"; frac "0.000000"; conf_lo "0.000000"; conf_hi "0.000000"; cov "0.000000";
Chr3	Cufflinks	exon	14975342	14975374	1	-	.	gene_id "AT3G42910"; transcript_id "AT3G42910.1"; exon_number "5"; FPKM "0.0000000000"; frac "0.000000"; conf_lo "0.000000"; conf_hi "0.000000"; cov "0.000000";
Chr3	Cufflinks	exon	14975703	14975735	1	-	.	gene_id "AT3G42910"; transcript_id "AT3G42910.1"; exon_number "6"; FPKM "0.0000000000"; frac "0.000000"; conf_lo "0.000000"; conf_hi "0.000000"; cov "0.000000";
Chr3	Cufflinks	exon	14975987	14976034	1	-	.	gene_id "AT3G42910"; transcript_id "AT3G42910.1"; exon_number "7"; FPKM "0.0000000000"; frac "0.000000"; conf_lo "0.000000"; conf_hi "0.000000"; cov "0.000000";
Chr3	Cufflinks	exon	14976124	14976156	1	-	.	gene_id "AT3G42910"; transcript_id "AT3G42910.1"; exon_number "8"; FPKM "0.0000000000"; frac "0.000000"; conf_lo "0.000000"; conf_hi "0.000000"; cov "0.000000";
Chr3	Cufflinks	exon	14976345	14976401	1	-	.	gene_id "AT3G42910"; transcript_id "AT3G42910.1"; exon_number "9"; FPKM "0.0000000000"; frac "0.000000"; conf_lo "0.000000"; conf_hi "0.000000"; cov "0.000000";
Chr3	Cufflinks	exon	14976547	14976603	1	-	.	gene_id "AT3G42910"; transcript_id "AT3G42910.1"; exon_number "10"; FPKM "0.0000000000"; frac "0.000000"; conf_lo "0.000000"; conf_hi "0.000000"; cov "0.000000";
Chr3	Cufflinks	exon	14976709	14977045	1	-	.	gene_id "AT3G42910"; transcript_id "AT3G42910.1"; exon_number "11"; FPKM "0.0000000000"; frac "0.000000"; conf_lo "0.000000"; conf_hi "0.000000"; cov "0.000000";
Chr3	Cufflinks	exon	14977196	14977464	1	-	.	gene_id "AT3G42910"; transcript_id "AT3G42910.1"; exon_number "12"; FPKM "0.0000000000"; frac "0.000000"; conf_lo "0.000000"; conf_hi "0.000000"; cov "0.000000";
Chr3	Cufflinks	exon	14977558	14977761	1	-	.	gene_id "AT3G42910"; transcript_id "AT3G42910.1"; exon_number "13"; FPKM "0.0000000000"; frac "0.000000"; conf_lo "0.000000"; conf_hi "0.000000"; cov "0.000000";
Chr3	Cufflinks	transcript	14979792	14982680	1	+	.	gene_id "AT3G42913"; transcript_id "AT3G42913.1"; FPKM "0.0000000000"; frac "0.000000"; conf_lo "0.000000"; conf_hi "0.000000"; cov "0.000000"; full_read_support "no";
Chr3	Cufflinks	exon	14979792	14982680	1	+	.	gene_id "AT3G42913"; transcript_id "AT3G42913.1"; exon_number "1"; FPKM "0.0000000000"; frac "0.000000"; conf_lo "0.000000"; conf_hi "0.000000"; cov "0.000000";
Chr3	Cufflinks	transcript	14983525	14985656	1	+	.	gene_id "AT3G42916"; transcript_id "AT3G42916.1"; FPKM "0.0000000000"; frac "0.000000"; conf_lo "0.000000"; conf_hi "0.000000"; cov "0.000000"; full_read_support "no";
Chr3	Cufflinks	exon	14983525	14985656	1	+	.	gene_id "AT3G42916"; transcript_id "AT3G42916.1"; exon_number "1"; FPKM "0.0000000000"; frac "0.000000"; conf_lo "0.000000"; conf_hi "0.000000"; cov "0.000000";
Chr3	Cufflinks	transcript	14986919	14987428	1	-	.	gene_id "AT3G42920"; transcript_id "AT3G42920.1"; FPKM "0.0000000000"; frac "0.000000"; conf_lo "0.000000"; conf_hi "0.000000"; cov "0.000000"; full_read_support "no";
Chr3	Cufflinks	exon	14986919	14987071	1	-	.	gene_id "AT3G42920"; transcript_id "AT3G42920.1"; exon_number "1"; FPKM "0.0000000000"; frac "0.000000"; conf_lo "0.000000"; conf_hi "0.000000"; cov "0.000000";
Chr3	Cufflinks	exon	14987156	14987428	1	-	.	gene_id "AT3G42920"; transcript_id "AT3G42920.1"; exon_number "2"; FPKM "0.0000000000"; frac "0.000000"; conf_lo "0.000000"; conf_hi "0.000000"; cov "0.000000";
Chr3	Cufflinks	transcript	14989934	14990452	1	+	.	gene_id "AT3G42922"; transcript_id "AT3G42922.1"; FPKM "0.0000000000"; frac "0.000000"; conf_lo "0.000000"; conf_hi "0.000000"; cov "0.000000"; full_read_support "no";
Chr3	Cufflinks	exon	14989934	14990452	1	+	.	gene_id "AT3G42922"; transcript_id "AT3G42922.1"; exon_number "1"; FPKM "0.0000000000"; frac "0.000000"; conf_lo "0.000000"; conf_hi "0.000000"; cov "0.000000";
Chr3	Cufflinks	transcript	14993668	14994581	1	-	.	gene_id "AT3G42924"; transcript_id "AT3G42924.1"; FPKM "0.0000000000"; frac "0.000000"; conf_lo "0.000000"; conf_hi "0.000000"; cov "0.000000"; full_read_support "no";
Chr3	Cufflinks	exon	14993668	14994581	1	-	.	gene_id "AT3G42924"; transcript_id "AT3G42924.1"; exon_number "1"; FPKM "0.0000000000"; frac "0.000000"; conf_lo "0.000000"; conf_hi "0.000000"; cov "0.000000";
Chr3	Cufflinks	transcript	14994906	14997452	1	+	.	gene_id "AT3G42927"; transcript_id "AT3G42927.1"; FPKM "0.0000000000"; frac "0.000000"; conf_lo "0.000000"; conf_hi "0.000000"; cov "0.000000"; full_read_support "no";
Chr3	Cufflinks	exon	14994906	14997452	1	+	.	gene_id "AT3G42927"; transcript_id "AT3G42927.1"; exon_number "1"; FPKM "0.0000000000"; frac "0.000000"; conf_lo "0.000000"; conf_hi "0.000000"; cov "0.000000";
Chr3	Cufflinks	transcript	14998007	14999235	1	-	.	gene_id "AT3G42930"; transcript_id "AT3G42930.1"; FPKM "0.0000000000"; frac "0.000000"; conf_lo "0.000000"; conf_hi "0.000000"; cov "0.000000"; full_read_support "no";
Chr3	Cufflinks	exon	14998007	14999235	1	-	.	gene_id "AT3G42930"; transcript_id "AT3G42930.1"; exon_number "1"; FPKM "0.0000000000"; frac "0.000000"; conf_lo "0.000000"; conf_hi "0.000000"; cov "0.000000";
Chr3	Cufflinks	transcript	15001676	15003980	1	+	.	gene_id "AT3G42935"; transcript_id "AT3G42935.1"; FPKM "0.0000000000"; frac "0.000000"; conf_lo "0.000000"; conf_hi "0.000000"; cov "0.000000"; full_read_support "no";
Chr3	Cufflinks	exon	15001676	15003980	1	+	.	gene_id "AT3G42935"; transcript_id "AT3G42935.1"; exon_number "1"; FPKM "0.0000000000"; frac "0.000000"; conf_lo "0.000000"; conf_hi "0.000000"; cov "0.000000";
Chr3	Cufflinks	transcript	15006613	15007194	1	+	.	gene_id "AT3G42940"; transcript_id "AT3G42940.1"; FPKM "0.0000000000"; frac "0.000000"; conf_lo "0.000000"; conf_hi "0.000000"; cov "0.000000"; full_read_support "no";
Chr3	Cufflinks	exon	15006613	15007194	1	+	.	gene_id "AT3G42940"; transcript_id "AT3G42940.1"; exon_number "1"; FPKM "0.0000000000"; frac "0.000000"; conf_lo "0.000000"; conf_hi "0.000000"; cov "0.000000";
Chr3	Cufflinks	transcript	15010801	15013507	1	+	.	gene_id "AT3G42945"; transcript_id "AT3G42945.1"; FPKM "0.0000000000"; frac "0.000000"; conf_lo "0.000000"; conf_hi "0.000000"; cov "0.000000"; full_read_support "no";
Chr3	Cufflinks	exon	15010801	15013507	1	+	.	gene_id "AT3G42945"; transcript_id "AT3G42945.1"; exon_number "1"; FPKM "0.0000000000"; frac "0.000000"; conf_lo "0.000000"; conf_hi "0.000000"; cov "0.000000";
Chr3	Cufflinks	transcript	15015139	15018451	261	+	.	gene_id "CUFF.3800"; transcript_id "CUFF.3800.1"; FPKM "0.8086220925"; frac "0.188999"; conf_lo "0.459773"; conf_hi "1.157471"; cov "4.722525"; full_read_support "yes";
Chr3	Cufflinks	exon	15015139	15016034	261	+	.	gene_id "CUFF.3800"; transcript_id "CUFF.3800.1"; exon_number "1"; FPKM "0.8086220925"; frac "0.188999"; conf_lo "0.459773"; conf_hi "1.157471"; cov "4.722525";
Chr3	Cufflinks	exon	15016366	15016614	261	+	.	gene_id "CUFF.3800"; transcript_id "CUFF.3800.1"; exon_number "2"; FPKM "0.8086220925"; frac "0.188999"; conf_lo "0.459773"; conf_hi "1.157471"; cov "4.722525";
Chr3	Cufflinks	exon	15017045	15017198	261	+	.	gene_id "CUFF.3800"; transcript_id "CUFF.3800.1"; exon_number "3"; FPKM "0.8086220925"; frac "0.188999"; conf_lo "0.459773"; conf_hi "1.157471"; cov "4.722525";
Chr3	Cufflinks	exon	15017275	15018451	261	+	.	gene_id "CUFF.3800"; transcript_id "CUFF.3800.1"; exon_number "4"; FPKM "0.8086220925"; frac "0.188999"; conf_lo "0.459773"; conf_hi "1.157471"; cov "4.722525";
Chr3	Cufflinks	transcript	15015139	15018451	172	+	.	gene_id "CUFF.3800"; transcript_id "CUFF.3800.2"; FPKM "0.5317596039"; frac "0.117418"; conf_lo "0.235998"; conf_hi "0.827521"; cov "3.105589"; full_read_support "yes";
Chr3	Cufflinks	exon	15015139	15015787	172	+	.	gene_id "CUFF.3800"; transcript_id "CUFF.3800.2"; exon_number "1"; FPKM "0.5317596039"; frac "0.117418"; conf_lo "0.235998"; conf_hi "0.827521"; cov "3.105589";
Chr3	Cufflinks	exon	15015914	15016037	172	+	.	gene_id "CUFF.3800"; transcript_id "CUFF.3800.2"; exon_number "2"; FPKM "0.5317596039"; frac "0.117418"; conf_lo "0.235998"; conf_hi "0.827521"; cov "3.105589";
Chr3	Cufflinks	exon	15016369	15016614	172	+	.	gene_id "CUFF.3800"; transcript_id "CUFF.3800.2"; exon_number "3"; FPKM "0.5317596039"; frac "0.117418"; conf_lo "0.235998"; conf_hi "0.827521"; cov "3.105589";
Chr3	Cufflinks	exon	15017045	15017198	172	+	.	gene_id "CUFF.3800"; transcript_id "CUFF.3800.2"; exon_number "4"; FPKM "0.5317596039"; frac "0.117418"; conf_lo "0.235998"; conf_hi "0.827521"; cov "3.105589";
Chr3	Cufflinks	exon	15017275	15018451	172	+	.	gene_id "CUFF.3800"; transcript_id "CUFF.3800.2"; exon_number "5"; FPKM "0.5317596039"; frac "0.117418"; conf_lo "0.235998"; conf_hi "0.827521"; cov "3.105589";
Chr3	Cufflinks	transcript	15015140	15018071	1000	+	.	gene_id "CUFF.3800"; transcript_id "AT3G42950.1"; FPKM "3.0895544885"; frac "0.561501"; conf_lo "2.377833"; conf_hi "3.801276"; cov "18.043655"; full_read_support "yes";
Chr3	Cufflinks	exon	15015140	15015787	1000	+	.	gene_id "CUFF.3800"; transcript_id "AT3G42950.1"; exon_number "1"; FPKM "3.0895544885"; frac "0.561501"; conf_lo "2.377833"; conf_hi "3.801276"; cov "18.043655";
Chr3	Cufflinks	exon	15015914	15016034	1000	+	.	gene_id "CUFF.3800"; transcript_id "AT3G42950.1"; exon_number "2"; FPKM "3.0895544885"; frac "0.561501"; conf_lo "2.377833"; conf_hi "3.801276"; cov "18.043655";
Chr3	Cufflinks	exon	15016366	15016614	1000	+	.	gene_id "CUFF.3800"; transcript_id "AT3G42950.1"; exon_number "3"; FPKM "3.0895544885"; frac "0.561501"; conf_lo "2.377833"; conf_hi "3.801276"; cov "18.043655";
Chr3	Cufflinks	exon	15017045	15017198	1000	+	.	gene_id "CUFF.3800"; transcript_id "AT3G42950.1"; exon_number "4"; FPKM "3.0895544885"; frac "0.561501"; conf_lo "2.377833"; conf_hi "3.801276"; cov "18.043655";
Chr3	Cufflinks	exon	15017275	15018071	1000	+	.	gene_id "CUFF.3800"; transcript_id "AT3G42950.1"; exon_number "5"; FPKM "3.0895544885"; frac "0.561501"; conf_lo "2.377833"; conf_hi "3.801276"; cov "18.043655";
Chr3	Cufflinks	transcript	15016226	15018451	273	+	.	gene_id "CUFF.3800"; transcript_id "CUFF.3800.4"; FPKM "0.8455459710"; frac "0.132082"; conf_lo "0.373844"; conf_hi "1.317248"; cov "4.938168"; full_read_support "yes";
Chr3	Cufflinks	exon	15016226	15016614	273	+	.	gene_id "CUFF.3800"; transcript_id "CUFF.3800.4"; exon_number "1"; FPKM "0.8455459710"; frac "0.132082"; conf_lo "0.373844"; conf_hi "1.317248"; cov "4.938168";
Chr3	Cufflinks	exon	15017045	15017198	273	+	.	gene_id "CUFF.3800"; transcript_id "CUFF.3800.4"; exon_number "2"; FPKM "0.8455459710"; frac "0.132082"; conf_lo "0.373844"; conf_hi "1.317248"; cov "4.938168";
Chr3	Cufflinks	exon	15017275	15018451	273	+	.	gene_id "CUFF.3800"; transcript_id "CUFF.3800.4"; exon_number "3"; FPKM "0.8455459710"; frac "0.132082"; conf_lo "0.373844"; conf_hi "1.317248"; cov "4.938168";
Chr3	Cufflinks	transcript	15018695	15019685	1	-	.	gene_id "AT3G42960"; transcript_id "AT3G42960.1"; FPKM "0.0000000000"; frac "0.000000"; conf_lo "0.000000"; conf_hi "0.000000"; cov "0.000000"; full_read_support "no";
Chr3	Cufflinks	exon	15018695	15019159	1	-	.	gene_id "AT3G42960"; transcript_id "AT3G42960.1"; exon_number "1"; FPKM "0.0000000000"; frac "0.000000"; conf_lo "0.000000"; conf_hi "0.000000"; cov "0.000000";
Chr3	Cufflinks	exon	15019263	15019685	1	-	.	gene_id "AT3G42960"; transcript_id "AT3G42960.1"; exon_number "2"; FPKM "0.0000000000"; frac "0.000000"; conf_lo "0.000000"; conf_hi "0.000000"; cov "0.000000";
Chr3	Cufflinks	transcript	15024807	15025144	1	+	.	gene_id "AT3G42970"; transcript_id "AT3G42970.1"; FPKM "0.0000000000"; frac "0.000000"; conf_lo "0.000000"; conf_hi "0.000000"; cov "0.000000"; full_read_support "no";
Chr3	Cufflinks	exon	15024807	15024967	1	+	.	gene_id "AT3G42970"; transcript_id "AT3G42970.1"; exon_number "1"; FPKM "0.0000000000"; frac "0.000000"; conf_lo "0.000000"; conf_hi "0.000000"; cov "0.000000";
Chr3	Cufflinks	exon	15025045	15025144	1	+	.	gene_id "AT3G42970"; transcript_id "AT3G42970.1"; exon_number "2"; FPKM "0.0000000000"; frac "0.000000"; conf_lo "0.000000"; conf_hi "0.000000"; cov "0.000000";
Chr3	Cufflinks	transcript	15027589	15029109	1	+	.	gene_id "AT3G42980"; transcript_id "AT3G42980.1"; FPKM "0.0000000000"; frac "0.000000"; conf_lo "0.000000"; conf_hi "0.000000"; cov "0.000000"; full_read_support "no";
Chr3	Cufflinks	exon	15027589	15027729	1	+	.	gene_id "AT3G42980"; transcript_id "AT3G42980.1"; exon_number "1"; FPKM "0.0000000000"; frac "0.000000"; conf_lo "0.000000"; conf_hi "0.000000"; cov "0.000000";
Chr3	Cufflinks	exon	15027807	15027974	1	+	.	gene_id "AT3G42980"; transcript_id "AT3G42980.1"; exon_number "2"; FPKM "0.0000000000"; frac "0.000000"; conf_lo "0.000000"; conf_hi "0.000000"; cov "0.000000";
Chr3	Cufflinks	exon	15028146	15028255	1	+	.	gene_id "AT3G42980"; transcript_id "AT3G42980.1"; exon_number "3"; FPKM "0.0000000000"; frac "0.000000"; conf_lo "0.000000"; conf_hi "0.000000"; cov "0.000000";
Chr3	Cufflinks	exon	15028335	15028459	1	+	.	gene_id "AT3G42980"; transcript_id "AT3G42980.1"; exon_number "4"; FPKM "0.0000000000"; frac "0.000000"; conf_lo "0.000000"; conf_hi "0.000000"; cov "0.000000";
Chr3	Cufflinks	exon	15028549	15028633	1	+	.	gene_id "AT3G42980"; transcript_id "AT3G42980.1"; exon_number "5"; FPKM "0.0000000000"; frac "0.000000"; conf_lo "0.000000"; conf_hi "0.000000"; cov "0.000000";
Chr3	Cufflinks	exon	15028745	15028838	1	+	.	gene_id "AT3G42980"; transcript_id "AT3G42980.1"; exon_number "6"; FPKM "0.0000000000"; frac "0.000000"; conf_lo "0.000000"; conf_hi "0.000000"; cov "0.000000";
Chr3	Cufflinks	exon	15028921	15029109	1	+	.	gene_id "AT3G42980"; transcript_id "AT3G42980.1"; exon_number "7"; FPKM "0.0000000000"; frac "0.000000"; conf_lo "0.000000"; conf_hi "0.000000"; cov "0.000000";
Chr3	Cufflinks	transcript	15030354	15031152	1	+	.	gene_id "AT3G42990"; transcript_id "AT3G42990.1"; FPKM "0.0000000000"; frac "0.000000"; conf_lo "0.000000"; conf_hi "0.000000"; cov "0.000000"; full_read_support "no";
Chr3	Cufflinks	exon	15030354	15030378	1	+	.	gene_id "AT3G42990"; transcript_id "AT3G42990.1"; exon_number "1"; FPKM "0.0000000000"; frac "0.000000"; conf_lo "0.000000"; conf_hi "0.000000"; cov "0.000000";
Chr3	Cufflinks	exon	15030788	15031152	1	+	.	gene_id "AT3G42990"; transcript_id "AT3G42990.1"; exon_number "2"; FPKM "0.0000000000"; frac "0.000000"; conf_lo "0.000000"; conf_hi "0.000000"; cov "0.000000";
Chr3	Cufflinks	transcript	15031624	15037037	1	+	.	gene_id "AT3G42993"; transcript_id "AT3G42993.1"; FPKM "0.0000000000"; frac "0.000000"; conf_lo "0.000000"; conf_hi "0.000000"; cov "0.000000"; full_read_support "no";
Chr3	Cufflinks	exon	15031624	15037037	1	+	.	gene_id "AT3G42993"; transcript_id "AT3G42993.1"; exon_number "1"; FPKM "0.0000000000"; frac "0.000000"; conf_lo "0.000000"; conf_hi "0.000000"; cov "0.000000";
Chr3	Cufflinks	transcript	15038985	15043310	1	+	.	gene_id "AT3G42996"; transcript_id "AT3G42996.1"; FPKM "0.0000000000"; frac "0.000000"; conf_lo "0.000000"; conf_hi "0.000000"; cov "0.000000"; full_read_support "no";
Chr3	Cufflinks	exon	15038985	15043310	1	+	.	gene_id "AT3G42996"; transcript_id "AT3G42996.1"; exon_number "1"; FPKM "0.0000000000"; frac "0.000000"; conf_lo "0.000000"; conf_hi "0.000000"; cov "0.000000";
Chr3	Cufflinks	transcript	15044566	15046814	1	-	.	gene_id "AT3G43000"; transcript_id "AT3G43000.1"; FPKM "0.0000000000"; frac "0.000000"; conf_lo "0.000000"; conf_hi "0.000000"; cov "0.000000"; full_read_support "no";
Chr3	Cufflinks	exon	15044566	15046814	1	-	.	gene_id "AT3G43000"; transcript_id "AT3G43000.1"; exon_number "1"; FPKM "0.0000000000"; frac "0.000000"; conf_lo "0.000000"; conf_hi "0.000000"; cov "0.000000";
Chr3	Cufflinks	transcript	15048332	15048949	1	+	.	gene_id "AT3G43005"; transcript_id "AT3G43005.1"; FPKM "0.0000000000"; frac "0.000000"; conf_lo "0.000000"; conf_hi "0.000000"; cov "0.000000"; full_read_support "no";
Chr3	Cufflinks	exon	15048332	15048949	1	+	.	gene_id "AT3G43005"; transcript_id "AT3G43005.1"; exon_number "1"; FPKM "0.0000000000"; frac "0.000000"; conf_lo "0.000000"; conf_hi "0.000000"; cov "0.000000";
Chr3	Cufflinks	transcript	15052579	15057585	1	+	.	gene_id "AT3G43020"; transcript_id "AT3G43020.1"; FPKM "0.0000000000"; frac "0.000000"; conf_lo "0.000000"; conf_hi "0.000000"; cov "0.000000"; full_read_support "no";
Chr3	Cufflinks	exon	15052579	15057585	1	+	.	gene_id "AT3G43020"; transcript_id "AT3G43020.1"; exon_number "1"; FPKM "0.0000000000"; frac "0.000000"; conf_lo "0.000000"; conf_hi "0.000000"; cov "0.000000";
Chr3	Cufflinks	transcript	15058239	15058928	1	-	.	gene_id "AT3G43025"; transcript_id "AT3G43025.1"; FPKM "0.0000000000"; frac "0.000000"; conf_lo "0.000000"; conf_hi "0.000000"; cov "0.000000"; full_read_support "no";
Chr3	Cufflinks	exon	15058239	15058928	1	-	.	gene_id "AT3G43025"; transcript_id "AT3G43025.1"; exon_number "1"; FPKM "0.0000000000"; frac "0.000000"; conf_lo "0.000000"; conf_hi "0.000000"; cov "0.000000";
Chr3	Cufflinks	transcript	15060571	15061578	1	+	.	gene_id "AT3G43040"; transcript_id "AT3G43040.1"; FPKM "0.0000000000"; frac "0.000000"; conf_lo "0.000000"; conf_hi "0.000000"; cov "0.000000"; full_read_support "no";
Chr3	Cufflinks	exon	15060571	15061578	1	+	.	gene_id "AT3G43040"; transcript_id "AT3G43040.1"; exon_number "1"; FPKM "0.0000000000"; frac "0.000000"; conf_lo "0.000000"; conf_hi "0.000000"; cov "0.000000";
Chr3	Cufflinks	transcript	15062529	15064576	1	+	.	gene_id "AT3G43050"; transcript_id "AT3G43050.1"; FPKM "0.0000000000"; frac "0.000000"; conf_lo "0.000000"; conf_hi "0.000000"; cov "0.000000"; full_read_support "no";
Chr3	Cufflinks	exon	15062529	15064576	1	+	.	gene_id "AT3G43050"; transcript_id "AT3G43050.1"; exon_number "1"; FPKM "0.0000000000"; frac "0.000000"; conf_lo "0.000000"; conf_hi "0.000000"; cov "0.000000";
Chr3	Cufflinks	transcript	15065459	15067927	1	-	.	gene_id "AT3G43060"; transcript_id "AT3G43060.1"; FPKM "0.0000000000"; frac "0.000000"; conf_lo "0.000000"; conf_hi "0.000000"; cov "0.000000"; full_read_support "no";
Chr3	Cufflinks	exon	15065459	15067927	1	-	.	gene_id "AT3G43060"; transcript_id "AT3G43060.1"; exon_number "1"; FPKM "0.0000000000"; frac "0.000000"; conf_lo "0.000000"; conf_hi "0.000000"; cov "0.000000";
Chr3	Cufflinks	transcript	15068972	15071172	1	+	.	gene_id "AT3G43070"; transcript_id "AT3G43070.1"; FPKM "0.0000000000"; frac "0.000000"; conf_lo "0.000000"; conf_hi "0.000000"; cov "0.000000"; full_read_support "no";
Chr3	Cufflinks	exon	15068972	15071172	1	+	.	gene_id "AT3G43070"; transcript_id "AT3G43070.1"; exon_number "1"; FPKM "0.0000000000"; frac "0.000000"; conf_lo "0.000000"; conf_hi "0.000000"; cov "0.000000";
Chr3	Cufflinks	transcript	15072355	15075080	1	-	.	gene_id "AT3G43080"; transcript_id "AT3G43080.1"; FPKM "0.0000000000"; frac "0.000000"; conf_lo "0.000000"; conf_hi "0.000000"; cov "0.000000"; full_read_support "no";
Chr3	Cufflinks	exon	15072355	15075080	1	-	.	gene_id "AT3G43080"; transcript_id "AT3G43080.1"; exon_number "1"; FPKM "0.0000000000"; frac "0.000000"; conf_lo "0.000000"; conf_hi "0.000000"; cov "0.000000";
Chr3	Cufflinks	transcript	15075840	15077221	1	-	.	gene_id "AT3G43083"; transcript_id "AT3G43083.1"; FPKM "0.0000000000"; frac "0.000000"; conf_lo "0.000000"; conf_hi "0.000000"; cov "0.000000"; full_read_support "no";
Chr3	Cufflinks	exon	15075840	15076015	1	-	.	gene_id "AT3G43083"; transcript_id "AT3G43083.1"; exon_number "1"; FPKM "0.0000000000"; frac "0.000000"; conf_lo "0.000000"; conf_hi "0.000000"; cov "0.000000";
Chr3	Cufflinks	exon	15077161	15077221	1	-	.	gene_id "AT3G43083"; transcript_id "AT3G43083.1"; exon_number "2"; FPKM "0.0000000000"; frac "0.000000"; conf_lo "0.000000"; conf_hi "0.000000"; cov "0.000000";
Chr3	Cufflinks	transcript	15083044	15084520	1	-	.	gene_id "AT3G43090"; transcript_id "AT3G43090.1"; FPKM "0.0000000000"; frac "0.000000"; conf_lo "0.000000"; conf_hi "0.000000"; cov "0.000000"; full_read_support "no";
Chr3	Cufflinks	exon	15083044	15084520	1	-	.	gene_id "AT3G43090"; transcript_id "AT3G43090.1"; exon_number "1"; FPKM "0.0000000000"; frac "0.000000"; conf_lo "0.000000"; conf_hi "0.000000"; cov "0.000000";
Chr3	Cufflinks	transcript	15087294	15088694	1	-	.	gene_id "AT3G43095"; transcript_id "AT3G43095.1"; FPKM "0.0000000000"; frac "0.000000"; conf_lo "0.000000"; conf_hi "0.000000"; cov "0.000000"; full_read_support "no";
Chr3	Cufflinks	exon	15087294	15088694	1	-	.	gene_id "AT3G43095"; transcript_id "AT3G43095.1"; exon_number "1"; FPKM "0.0000000000"; frac "0.000000"; conf_lo "0.000000"; conf_hi "0.000000"; cov "0.000000";
Chr3	Cufflinks	transcript	15089891	15091170	1	+	.	gene_id "AT3G43100"; transcript_id "AT3G43100.1"; FPKM "0.0000000000"; frac "0.000000"; conf_lo "0.000000"; conf_hi "0.000000"; cov "0.000000"; full_read_support "no";
Chr3	Cufflinks	exon	15089891	15090043	1	+	.	gene_id "AT3G43100"; transcript_id "AT3G43100.1"; exon_number "1"; FPKM "0.0000000000"; frac "0.000000"; conf_lo "0.000000"; conf_hi "0.000000"; cov "0.000000";
Chr3	Cufflinks	exon	15090147	15090411	1	+	.	gene_id "AT3G43100"; transcript_id "AT3G43100.1"; exon_number "2"; FPKM "0.0000000000"; frac "0.000000"; conf_lo "0.000000"; conf_hi "0.000000"; cov "0.000000";
Chr3	Cufflinks	exon	15090506	15090602	1	+	.	gene_id "AT3G43100"; transcript_id "AT3G43100.1"; exon_number "3"; FPKM "0.0000000000"; frac "0.000000"; conf_lo "0.000000"; conf_hi "0.000000"; cov "0.000000";
Chr3	Cufflinks	exon	15090692	15090816	1	+	.	gene_id "AT3G43100"; transcript_id "AT3G43100.1"; exon_number "4"; FPKM "0.0000000000"; frac "0.000000"; conf_lo "0.000000"; conf_hi "0.000000"; cov "0.000000";
Chr3	Cufflinks	exon	15090889	15090973	1	+	.	gene_id "AT3G43100"; transcript_id "AT3G43100.1"; exon_number "5"; FPKM "0.0000000000"; frac "0.000000"; conf_lo "0.000000"; conf_hi "0.000000"; cov "0.000000";
Chr3	Cufflinks	exon	15091086	15091170	1	+	.	gene_id "AT3G43100"; transcript_id "AT3G43100.1"; exon_number "6"; FPKM "0.0000000000"; frac "0.000000"; conf_lo "0.000000"; conf_hi "0.000000"; cov "0.000000";
Chr3	Cufflinks	transcript	15091611	15092467	1000	-	.	gene_id "AT3G43110"; transcript_id "AT3G43110.1"; FPKM "0.1554471373"; frac "1.000000"; conf_lo "0.000000"; conf_hi "0.375589"; cov "0.908562"; full_read_support "yes";
Chr3	Cufflinks	exon	15091611	15092467	1000	-	.	gene_id "AT3G43110"; transcript_id "AT3G43110.1"; exon_number "1"; FPKM "0.1554471373"; frac "1.000000"; conf_lo "0.000000"; conf_hi "0.375589"; cov "0.908562";
Chr3	Cufflinks	transcript	15094083	15095512	1	+	.	gene_id "AT3G43120"; transcript_id "AT3G43120.1"; FPKM "0.0000000000"; frac "0.000000"; conf_lo "0.000000"; conf_hi "0.000000"; cov "0.000000"; full_read_support "no";
Chr3	Cufflinks	exon	15094083	15094209	1	+	.	gene_id "AT3G43120"; transcript_id "AT3G43120.1"; exon_number "1"; FPKM "0.0000000000"; frac "0.000000"; conf_lo "0.000000"; conf_hi "0.000000"; cov "0.000000";
Chr3	Cufflinks	exon	15094605	15095097	1	+	.	gene_id "AT3G43120"; transcript_id "AT3G43120.1"; exon_number "2"; FPKM "0.0000000000"; frac "0.000000"; conf_lo "0.000000"; conf_hi "0.000000"; cov "0.000000";
Chr3	Cufflinks	exon	15095284	15095512	1	+	.	gene_id "AT3G43120"; transcript_id "AT3G43120.1"; exon_number "3"; FPKM "0.0000000000"; frac "0.000000"; conf_lo "0.000000"; conf_hi "0.000000"; cov "0.000000";
Chr3	Cufflinks	transcript	15098333	15098851	1	-	.	gene_id "AT3G43123"; transcript_id "AT3G43123.1"; FPKM "0.0000000000"; frac "0.000000"; conf_lo "0.000000"; conf_hi "0.000000"; cov "0.000000"; full_read_support "no";
Chr3	Cufflinks	exon	15098333	15098851	1	-	.	gene_id "AT3G43123"; transcript_id "AT3G43123.1"; exon_number "1"; FPKM "0.0000000000"; frac "0.000000"; conf_lo "0.000000"; conf_hi "0.000000"; cov "0.000000";
Chr3	Cufflinks	transcript	15100476	15104216	1	+	.	gene_id "AT3G43126"; transcript_id "AT3G43126.1"; FPKM "0.0000000000"; frac "0.000000"; conf_lo "0.000000"; conf_hi "0.000000"; cov "0.000000"; full_read_support "no";
Chr3	Cufflinks	exon	15100476	15104216	1	+	.	gene_id "AT3G43126"; transcript_id "AT3G43126.1"; exon_number "1"; FPKM "0.0000000000"; frac "0.000000"; conf_lo "0.000000"; conf_hi "0.000000"; cov "0.000000";
Chr3	Cufflinks	transcript	15105385	15107529	1	+	.	gene_id "AT3G43128"; transcript_id "AT3G43128.1"; FPKM "0.0000000000"; frac "0.000000"; conf_lo "0.000000"; conf_hi "0.000000"; cov "0.000000"; full_read_support "no";
Chr3	Cufflinks	exon	15105385	15107529	1	+	.	gene_id "AT3G43128"; transcript_id "AT3G43128.1"; exon_number "1"; FPKM "0.0000000000"; frac "0.000000"; conf_lo "0.000000"; conf_hi "0.000000"; cov "0.000000";
Chr3	Cufflinks	transcript	15110606	15112253	1	-	.	gene_id "AT3G43130"; transcript_id "AT3G43130.1"; FPKM "0.0000000000"; frac "0.000000"; conf_lo "0.000000"; conf_hi "0.000000"; cov "0.000000"; full_read_support "no";
Chr3	Cufflinks	exon	15110606	15112253	1	-	.	gene_id "AT3G43130"; transcript_id "AT3G43130.1"; exon_number "1"; FPKM "0.0000000000"; frac "0.000000"; conf_lo "0.000000"; conf_hi "0.000000"; cov "0.000000";
Chr3	Cufflinks	transcript	15112431	15112845	1	+	.	gene_id "AT3G43140"; transcript_id "AT3G43140.1"; FPKM "0.0000000000"; frac "0.000000"; conf_lo "0.000000"; conf_hi "0.000000"; cov "0.000000"; full_read_support "no";
Chr3	Cufflinks	exon	15112431	15112591	1	+	.	gene_id "AT3G43140"; transcript_id "AT3G43140.1"; exon_number "1"; FPKM "0.0000000000"; frac "0.000000"; conf_lo "0.000000"; conf_hi "0.000000"; cov "0.000000";
Chr3	Cufflinks	exon	15112707	15112845	1	+	.	gene_id "AT3G43140"; transcript_id "AT3G43140.1"; exon_number "2"; FPKM "0.0000000000"; frac "0.000000"; conf_lo "0.000000"; conf_hi "0.000000"; cov "0.000000";
Chr3	Cufflinks	transcript	15113157	15115856	1	-	.	gene_id "AT3G43141"; transcript_id "AT3G43141.1"; FPKM "0.0000000000"; frac "0.000000"; conf_lo "0.000000"; conf_hi "0.000000"; cov "0.000000"; full_read_support "no";
Chr3	Cufflinks	exon	15113157	15115856	1	-	.	gene_id "AT3G43141"; transcript_id "AT3G43141.1"; exon_number "1"; FPKM "0.0000000000"; frac "0.000000"; conf_lo "0.000000"; conf_hi "0.000000"; cov "0.000000";
Chr3	Cufflinks	transcript	15118447	15121602	1	-	.	gene_id "AT3G43142"; transcript_id "AT3G43142.1"; FPKM "0.0000000000"; frac "0.000000"; conf_lo "0.000000"; conf_hi "0.000000"; cov "0.000000"; full_read_support "no";
Chr3	Cufflinks	exon	15118447	15121602	1	-	.	gene_id "AT3G43142"; transcript_id "AT3G43142.1"; exon_number "1"; FPKM "0.0000000000"; frac "0.000000"; conf_lo "0.000000"; conf_hi "0.000000"; cov "0.000000";
Chr3	Cufflinks	transcript	15124181	15129553	1	-	.	gene_id "AT3G43144"; transcript_id "AT3G43144.1"; FPKM "0.0000000000"; frac "0.000000"; conf_lo "0.000000"; conf_hi "0.000000"; cov "0.000000"; full_read_support "no";
Chr3	Cufflinks	exon	15124181	15129553	1	-	.	gene_id "AT3G43144"; transcript_id "AT3G43144.1"; exon_number "1"; FPKM "0.0000000000"; frac "0.000000"; conf_lo "0.000000"; conf_hi "0.000000"; cov "0.000000";
Chr3	Cufflinks	transcript	15134145	15136307	1	+	.	gene_id "AT3G43146"; transcript_id "AT3G43146.1"; FPKM "0.0000000000"; frac "0.000000"; conf_lo "0.000000"; conf_hi "0.000000"; cov "0.000000"; full_read_support "no";
Chr3	Cufflinks	exon	15134145	15136307	1	+	.	gene_id "AT3G43146"; transcript_id "AT3G43146.1"; exon_number "1"; FPKM "0.0000000000"; frac "0.000000"; conf_lo "0.000000"; conf_hi "0.000000"; cov "0.000000";
Chr3	Cufflinks	transcript	15137565	15138176	1	+	.	gene_id "AT3G43147"; transcript_id "AT3G43147.1"; FPKM "0.0000000000"; frac "0.000000"; conf_lo "0.000000"; conf_hi "0.000000"; cov "0.000000"; full_read_support "no";
Chr3	Cufflinks	exon	15137565	15138176	1	+	.	gene_id "AT3G43147"; transcript_id "AT3G43147.1"; exon_number "1"; FPKM "0.0000000000"; frac "0.000000"; conf_lo "0.000000"; conf_hi "0.000000"; cov "0.000000";
Chr3	Cufflinks	transcript	15139995	15143123	1	+	.	gene_id "AT3G43148"; transcript_id "AT3G43148.1"; FPKM "0.0000000000"; frac "0.000000"; conf_lo "0.000000"; conf_hi "0.000000"; cov "0.000000"; full_read_support "no";
Chr3	Cufflinks	exon	15139995	15140019	1	+	.	gene_id "AT3G43148"; transcript_id "AT3G43148.1"; exon_number "1"; FPKM "0.0000000000"; frac "0.000000"; conf_lo "0.000000"; conf_hi "0.000000"; cov "0.000000";
Chr3	Cufflinks	exon	15140235	15140303	1	+	.	gene_id "AT3G43148"; transcript_id "AT3G43148.1"; exon_number "2"; FPKM "0.0000000000"; frac "0.000000"; conf_lo "0.000000"; conf_hi "0.000000"; cov "0.000000";
Chr3	Cufflinks	exon	15140551	15140943	1	+	.	gene_id "AT3G43148"; transcript_id "AT3G43148.1"; exon_number "3"; FPKM "0.0000000000"; frac "0.000000"; conf_lo "0.000000"; conf_hi "0.000000"; cov "0.000000";
Chr3	Cufflinks	exon	15141161	15141808	1	+	.	gene_id "AT3G43148"; transcript_id "AT3G43148.1"; exon_number "4"; FPKM "0.0000000000"; frac "0.000000"; conf_lo "0.000000"; conf_hi "0.000000"; cov "0.000000";
Chr3	Cufflinks	exon	15141902	15142029	1	+	.	gene_id "AT3G43148"; transcript_id "AT3G43148.1"; exon_number "5"; FPKM "0.0000000000"; frac "0.000000"; conf_lo "0.000000"; conf_hi "0.000000"; cov "0.000000";
Chr3	Cufflinks	exon	15142115	15142143	1	+	.	gene_id "AT3G43148"; transcript_id "AT3G43148.1"; exon_number "6"; FPKM "0.0000000000"; frac "0.000000"; conf_lo "0.000000"; conf_hi "0.000000"; cov "0.000000";
Chr3	Cufflinks	exon	15142245	15142325	1	+	.	gene_id "AT3G43148"; transcript_id "AT3G43148.1"; exon_number "7"; FPKM "0.0000000000"; frac "0.000000"; conf_lo "0.000000"; conf_hi "0.000000"; cov "0.000000";
Chr3	Cufflinks	exon	15142389	15142792	1	+	.	gene_id "AT3G43148"; transcript_id "AT3G43148.1"; exon_number "8"; FPKM "0.0000000000"; frac "0.000000"; conf_lo "0.000000"; conf_hi "0.000000"; cov "0.000000";
Chr3	Cufflinks	exon	15142879	15143123	1	+	.	gene_id "AT3G43148"; transcript_id "AT3G43148.1"; exon_number "9"; FPKM "0.0000000000"; frac "0.000000"; conf_lo "0.000000"; conf_hi "0.000000"; cov "0.000000";
Chr3	Cufflinks	transcript	15143695	15144432	1	+	.	gene_id "AT3G43150"; transcript_id "AT3G43150.1"; FPKM "0.0000000000"; frac "0.000000"; conf_lo "0.000000"; conf_hi "0.000000"; cov "0.000000"; full_read_support "no";
Chr3	Cufflinks	exon	15143695	15143889	1	+	.	gene_id "AT3G43150"; transcript_id "AT3G43150.1"; exon_number "1"; FPKM "0.0000000000"; frac "0.000000"; conf_lo "0.000000"; conf_hi "0.000000"; cov "0.000000";
Chr3	Cufflinks	exon	15143956	15144432	1	+	.	gene_id "AT3G43150"; transcript_id "AT3G43150.1"; exon_number "2"; FPKM "0.0000000000"; frac "0.000000"; conf_lo "0.000000"; conf_hi "0.000000"; cov "0.000000";
Chr3	Cufflinks	transcript	15145329	15146641	1	-	.	gene_id "AT3G43151"; transcript_id "AT3G43151.1"; FPKM "0.0000000000"; frac "0.000000"; conf_lo "0.000000"; conf_hi "0.000000"; cov "0.000000"; full_read_support "no";
Chr3	Cufflinks	exon	15145329	15146641	1	-	.	gene_id "AT3G43151"; transcript_id "AT3G43151.1"; exon_number "1"; FPKM "0.0000000000"; frac "0.000000"; conf_lo "0.000000"; conf_hi "0.000000"; cov "0.000000";
Chr3	Cufflinks	transcript	15147242	15149791	1	+	.	gene_id "AT3G43152"; transcript_id "AT3G43152.1"; FPKM "0.0000000000"; frac "0.000000"; conf_lo "0.000000"; conf_hi "0.000000"; cov "0.000000"; full_read_support "no";
Chr3	Cufflinks	exon	15147242	15149791	1	+	.	gene_id "AT3G43152"; transcript_id "AT3G43152.1"; exon_number "1"; FPKM "0.0000000000"; frac "0.000000"; conf_lo "0.000000"; conf_hi "0.000000"; cov "0.000000";
Chr3	Cufflinks	transcript	15150104	15150916	1	-	.	gene_id "AT3G43153"; transcript_id "AT3G43153.1"; FPKM "0.0000000000"; frac "0.000000"; conf_lo "0.000000"; conf_hi "0.000000"; cov "0.000000"; full_read_support "no";
Chr3	Cufflinks	exon	15150104	15150343	1	-	.	gene_id "AT3G43153"; transcript_id "AT3G43153.1"; exon_number "1"; FPKM "0.0000000000"; frac "0.000000"; conf_lo "0.000000"; conf_hi "0.000000"; cov "0.000000";
Chr3	Cufflinks	exon	15150427	15150467	1	-	.	gene_id "AT3G43153"; transcript_id "AT3G43153.1"; exon_number "2"; FPKM "0.0000000000"; frac "0.000000"; conf_lo "0.000000"; conf_hi "0.000000"; cov "0.000000";
Chr3	Cufflinks	exon	15150516	15150586	1	-	.	gene_id "AT3G43153"; transcript_id "AT3G43153.1"; exon_number "3"; FPKM "0.0000000000"; frac "0.000000"; conf_lo "0.000000"; conf_hi "0.000000"; cov "0.000000";
Chr3	Cufflinks	exon	15150673	15150766	1	-	.	gene_id "AT3G43153"; transcript_id "AT3G43153.1"; exon_number "4"; FPKM "0.0000000000"; frac "0.000000"; conf_lo "0.000000"; conf_hi "0.000000"; cov "0.000000";
Chr3	Cufflinks	exon	15150853	15150916	1	-	.	gene_id "AT3G43153"; transcript_id "AT3G43153.1"; exon_number "5"; FPKM "0.0000000000"; frac "0.000000"; conf_lo "0.000000"; conf_hi "0.000000"; cov "0.000000";
Chr3	Cufflinks	transcript	15151222	15152538	1	+	.	gene_id "AT3G43154"; transcript_id "AT3G43154.1"; FPKM "0.0000000000"; frac "0.000000"; conf_lo "0.000000"; conf_hi "0.000000"; cov "0.000000"; full_read_support "no";
Chr3	Cufflinks	exon	15151222	15152538	1	+	.	gene_id "AT3G43154"; transcript_id "AT3G43154.1"; exon_number "1"; FPKM "0.0000000000"; frac "0.000000"; conf_lo "0.000000"; conf_hi "0.000000"; cov "0.000000";
Chr3	Cufflinks	transcript	15154032	15155912	1	+	.	gene_id "AT3G43156"; transcript_id "AT3G43156.1"; FPKM "0.0000000000"; frac "0.000000"; conf_lo "0.000000"; conf_hi "0.000000"; cov "0.000000"; full_read_support "no";
Chr3	Cufflinks	exon	15154032	15155912	1	+	.	gene_id "AT3G43156"; transcript_id "AT3G43156.1"; exon_number "1"; FPKM "0.0000000000"; frac "0.000000"; conf_lo "0.000000"; conf_hi "0.000000"; cov "0.000000";
Chr3	Cufflinks	transcript	15156980	15158401	1	+	.	gene_id "AT3G43157"; transcript_id "AT3G43157.1"; FPKM "0.0000000000"; frac "0.000000"; conf_lo "0.000000"; conf_hi "0.000000"; cov "0.000000"; full_read_support "no";
Chr3	Cufflinks	exon	15156980	15158401	1	+	.	gene_id "AT3G43157"; transcript_id "AT3G43157.1"; exon_number "1"; FPKM "0.0000000000"; frac "0.000000"; conf_lo "0.000000"; conf_hi "0.000000"; cov "0.000000";
Chr3	Cufflinks	transcript	15161434	15162615	1	+	.	gene_id "AT3G43158"; transcript_id "AT3G43158.1"; FPKM "0.0000000000"; frac "0.000000"; conf_lo "0.000000"; conf_hi "0.000000"; cov "0.000000"; full_read_support "no";
Chr3	Cufflinks	exon	15161434	15162615	1	+	.	gene_id "AT3G43158"; transcript_id "AT3G43158.1"; exon_number "1"; FPKM "0.0000000000"; frac "0.000000"; conf_lo "0.000000"; conf_hi "0.000000"; cov "0.000000";
Chr3	Cufflinks	transcript	15166561	15168225	1	+	.	gene_id "CUFF.3801"; transcript_id "AT3G43160.1"; FPKM "0.0000000000"; frac "0.000000"; conf_lo "0.000000"; conf_hi "0.000000"; cov "0.000000"; full_read_support "no";
Chr3	Cufflinks	exon	15166561	15166633	1	+	.	gene_id "CUFF.3801"; transcript_id "AT3G43160.1"; exon_number "1"; FPKM "0.0000000000"; frac "0.000000"; conf_lo "0.000000"; conf_hi "0.000000"; cov "0.000000";
Chr3	Cufflinks	exon	15166704	15166796	1	+	.	gene_id "CUFF.3801"; transcript_id "AT3G43160.1"; exon_number "2"; FPKM "0.0000000000"; frac "0.000000"; conf_lo "0.000000"; conf_hi "0.000000"; cov "0.000000";
Chr3	Cufflinks	exon	15166889	15167165	1	+	.	gene_id "CUFF.3801"; transcript_id "AT3G43160.1"; exon_number "3"; FPKM "0.0000000000"; frac "0.000000"; conf_lo "0.000000"; conf_hi "0.000000"; cov "0.000000";
Chr3	Cufflinks	exon	15167636	15167875	1	+	.	gene_id "CUFF.3801"; transcript_id "AT3G43160.1"; exon_number "4"; FPKM "0.0000000000"; frac "0.000000"; conf_lo "0.000000"; conf_hi "0.000000"; cov "0.000000";
Chr3	Cufflinks	exon	15167953	15168032	1	+	.	gene_id "CUFF.3801"; transcript_id "AT3G43160.1"; exon_number "5"; FPKM "0.0000000000"; frac "0.000000"; conf_lo "0.000000"; conf_hi "0.000000"; cov "0.000000";
Chr3	Cufflinks	exon	15168101	15168225	1	+	.	gene_id "CUFF.3801"; transcript_id "AT3G43160.1"; exon_number "6"; FPKM "0.0000000000"; frac "0.000000"; conf_lo "0.000000"; conf_hi "0.000000"; cov "0.000000";
Chr3	Cufflinks	transcript	15172148	15172754	1	-	.	gene_id "AT3G43170"; transcript_id "AT3G43170.1"; FPKM "0.0000000000"; frac "0.000000"; conf_lo "0.000000"; conf_hi "0.000000"; cov "0.000000"; full_read_support "no";
Chr3	Cufflinks	exon	15172148	15172388	1	-	.	gene_id "AT3G43170"; transcript_id "AT3G43170.1"; exon_number "1"; FPKM "0.0000000000"; frac "0.000000"; conf_lo "0.000000"; conf_hi "0.000000"; cov "0.000000";
Chr3	Cufflinks	exon	15172502	15172565	1	-	.	gene_id "AT3G43170"; transcript_id "AT3G43170.1"; exon_number "2"; FPKM "0.0000000000"; frac "0.000000"; conf_lo "0.000000"; conf_hi "0.000000"; cov "0.000000";
Chr3	Cufflinks	exon	15172658	15172754	1	-	.	gene_id "AT3G43170"; transcript_id "AT3G43170.1"; exon_number "3"; FPKM "0.0000000000"; frac "0.000000"; conf_lo "0.000000"; conf_hi "0.000000"; cov "0.000000";
Chr3	Cufflinks	transcript	15173888	15177508	1	-	.	gene_id "AT3G43175"; transcript_id "AT3G43175.1"; FPKM "0.0000000000"; frac "0.000000"; conf_lo "0.000000"; conf_hi "0.000000"; cov "0.000000"; full_read_support "no";
Chr3	Cufflinks	exon	15173888	15177508	1	-	.	gene_id "AT3G43175"; transcript_id "AT3G43175.1"; exon_number "1"; FPKM "0.0000000000"; frac "0.000000"; conf_lo "0.000000"; conf_hi "0.000000"; cov "0.000000";
Chr3	Cufflinks	transcript	15178043	15178937	1	+	.	gene_id "AT3G43180"; transcript_id "AT3G43180.1"; FPKM "0.0000000000"; frac "0.000000"; conf_lo "0.000000"; conf_hi "0.000000"; cov "0.000000"; full_read_support "no";
Chr3	Cufflinks	exon	15178043	15178426	1	+	.	gene_id "AT3G43180"; transcript_id "AT3G43180.1"; exon_number "1"; FPKM "0.0000000000"; frac "0.000000"; conf_lo "0.000000"; conf_hi "0.000000"; cov "0.000000";
Chr3	Cufflinks	exon	15178519	15178642	1	+	.	gene_id "AT3G43180"; transcript_id "AT3G43180.1"; exon_number "2"; FPKM "0.0000000000"; frac "0.000000"; conf_lo "0.000000"; conf_hi "0.000000"; cov "0.000000";
Chr3	Cufflinks	exon	15178870	15178937	1	+	.	gene_id "AT3G43180"; transcript_id "AT3G43180.1"; exon_number "3"; FPKM "0.0000000000"; frac "0.000000"; conf_lo "0.000000"; conf_hi "0.000000"; cov "0.000000";
Chr3	Cufflinks	transcript	15179020	15183989	1000	-	.	gene_id "CUFF.3802"; transcript_id "AT3G43190.1"; FPKM "6.6173893208"; frac "1.000000"; conf_lo "5.832842"; conf_hi "7.401936"; cov "38.651476"; full_read_support "yes";
Chr3	Cufflinks	exon	15179020	15179236	1000	-	.	gene_id "CUFF.3802"; transcript_id "AT3G43190.1"; exon_number "1"; FPKM "6.6173893208"; frac "1.000000"; conf_lo "5.832842"; conf_hi "7.401936"; cov "38.651476";
Chr3	Cufflinks	exon	15179334	15179472	1000	-	.	gene_id "CUFF.3802"; transcript_id "AT3G43190.1"; exon_number "2"; FPKM "6.6173893208"; frac "1.000000"; conf_lo "5.832842"; conf_hi "7.401936"; cov "38.651476";
Chr3	Cufflinks	exon	15179551	15180114	1000	-	.	gene_id "CUFF.3802"; transcript_id "AT3G43190.1"; exon_number "3"; FPKM "6.6173893208"; frac "1.000000"; conf_lo "5.832842"; conf_hi "7.401936"; cov "38.651476";
Chr3	Cufflinks	exon	15180200	15180424	1000	-	.	gene_id "CUFF.3802"; transcript_id "AT3G43190.1"; exon_number "4"; FPKM "6.6173893208"; frac "1.000000"; conf_lo "5.832842"; conf_hi "7.401936"; cov "38.651476";
Chr3	Cufflinks	exon	15180522	15180688	1000	-	.	gene_id "CUFF.3802"; transcript_id "AT3G43190.1"; exon_number "5"; FPKM "6.6173893208"; frac "1.000000"; conf_lo "5.832842"; conf_hi "7.401936"; cov "38.651476";
Chr3	Cufflinks	exon	15180775	15180891	1000	-	.	gene_id "CUFF.3802"; transcript_id "AT3G43190.1"; exon_number "6"; FPKM "6.6173893208"; frac "1.000000"; conf_lo "5.832842"; conf_hi "7.401936"; cov "38.651476";
Chr3	Cufflinks	exon	15180983	15181156	1000	-	.	gene_id "CUFF.3802"; transcript_id "AT3G43190.1"; exon_number "7"; FPKM "6.6173893208"; frac "1.000000"; conf_lo "5.832842"; conf_hi "7.401936"; cov "38.651476";
Chr3	Cufflinks	exon	15181228	15181323	1000	-	.	gene_id "CUFF.3802"; transcript_id "AT3G43190.1"; exon_number "8"; FPKM "6.6173893208"; frac "1.000000"; conf_lo "5.832842"; conf_hi "7.401936"; cov "38.651476";
Chr3	Cufflinks	exon	15181407	15181742	1000	-	.	gene_id "CUFF.3802"; transcript_id "AT3G43190.1"; exon_number "9"; FPKM "6.6173893208"; frac "1.000000"; conf_lo "5.832842"; conf_hi "7.401936"; cov "38.651476";
Chr3	Cufflinks	exon	15181825	15182017	1000	-	.	gene_id "CUFF.3802"; transcript_id "AT3G43190.1"; exon_number "10"; FPKM "6.6173893208"; frac "1.000000"; conf_lo "5.832842"; conf_hi "7.401936"; cov "38.651476";
Chr3	Cufflinks	exon	15182099	15182377	1000	-	.	gene_id "CUFF.3802"; transcript_id "AT3G43190.1"; exon_number "11"; FPKM "6.6173893208"; frac "1.000000"; conf_lo "5.832842"; conf_hi "7.401936"; cov "38.651476";
Chr3	Cufflinks	exon	15182474	15182605	1000	-	.	gene_id "CUFF.3802"; transcript_id "AT3G43190.1"; exon_number "12"; FPKM "6.6173893208"; frac "1.000000"; conf_lo "5.832842"; conf_hi "7.401936"; cov "38.651476";
Chr3	Cufflinks	exon	15183865	15183989	1000	-	.	gene_id "CUFF.3802"; transcript_id "AT3G43190.1"; exon_number "13"; FPKM "6.6173893208"; frac "1.000000"; conf_lo "5.832842"; conf_hi "7.401936"; cov "38.651476";
Chr3	Cufflinks	transcript	15185766	15186590	1	-	.	gene_id "AT3G43200"; transcript_id "AT3G43200.1"; FPKM "0.0000000000"; frac "0.000000"; conf_lo "0.000000"; conf_hi "0.000000"; cov "0.000000"; full_read_support "no";
Chr3	Cufflinks	exon	15185766	15186590	1	-	.	gene_id "AT3G43200"; transcript_id "AT3G43200.1"; exon_number "1"; FPKM "0.0000000000"; frac "0.000000"; conf_lo "0.000000"; conf_hi "0.000000"; cov "0.000000";
Chr3	Cufflinks	transcript	15187016	15187420	1	-	.	gene_id "AT3G43205"; transcript_id "AT3G43205.1"; FPKM "0.0000000000"; frac "0.000000"; conf_lo "0.000000"; conf_hi "0.000000"; cov "0.000000"; full_read_support "no";
Chr3	Cufflinks	exon	15187016	15187420	1	-	.	gene_id "AT3G43205"; transcript_id "AT3G43205.1"; exon_number "1"; FPKM "0.0000000000"; frac "0.000000"; conf_lo "0.000000"; conf_hi "0.000000"; cov "0.000000";
Chr3	Cufflinks	transcript	15190925	15195763	197	+	.	gene_id "CUFF.3803"; transcript_id "CUFF.3803.1"; FPKM "0.2653411632"; frac "0.137952"; conf_lo "0.094016"; conf_hi "0.436666"; cov "1.548241"; full_read_support "no";
Chr3	Cufflinks	exon	15190925	15191159	197	+	.	gene_id "CUFF.3803"; transcript_id "CUFF.3803.1"; exon_number "1"; FPKM "0.2653411632"; frac "0.137952"; conf_lo "0.094016"; conf_hi "0.436666"; cov "1.548241";
Chr3	Cufflinks	exon	15191426	15191847	197	+	.	gene_id "CUFF.3803"; transcript_id "CUFF.3803.1"; exon_number "2"; FPKM "0.2653411632"; frac "0.137952"; conf_lo "0.094016"; conf_hi "0.436666"; cov "1.548241";
Chr3	Cufflinks	exon	15191933	15192033	197	+	.	gene_id "CUFF.3803"; transcript_id "CUFF.3803.1"; exon_number "3"; FPKM "0.2653411632"; frac "0.137952"; conf_lo "0.094016"; conf_hi "0.436666"; cov "1.548241";
Chr3	Cufflinks	exon	15192127	15192240	197	+	.	gene_id "CUFF.3803"; transcript_id "CUFF.3803.1"; exon_number "4"; FPKM "0.2653411632"; frac "0.137952"; conf_lo "0.094016"; conf_hi "0.436666"; cov "1.548241";
Chr3	Cufflinks	exon	15192319	15192400	197	+	.	gene_id "CUFF.3803"; transcript_id "CUFF.3803.1"; exon_number "5"; FPKM "0.2653411632"; frac "0.137952"; conf_lo "0.094016"; conf_hi "0.436666"; cov "1.548241";
Chr3	Cufflinks	exon	15192604	15192882	197	+	.	gene_id "CUFF.3803"; transcript_id "CUFF.3803.1"; exon_number "6"; FPKM "0.2653411632"; frac "0.137952"; conf_lo "0.094016"; conf_hi "0.436666"; cov "1.548241";
Chr3	Cufflinks	exon	15192948	15193072	197	+	.	gene_id "CUFF.3803"; transcript_id "CUFF.3803.1"; exon_number "7"; FPKM "0.2653411632"; frac "0.137952"; conf_lo "0.094016"; conf_hi "0.436666"; cov "1.548241";
Chr3	Cufflinks	exon	15193221	15193419	197	+	.	gene_id "CUFF.3803"; transcript_id "CUFF.3803.1"; exon_number "8"; FPKM "0.2653411632"; frac "0.137952"; conf_lo "0.094016"; conf_hi "0.436666"; cov "1.548241";
Chr3	Cufflinks	exon	15193843	15193980	197	+	.	gene_id "CUFF.3803"; transcript_id "CUFF.3803.1"; exon_number "9"; FPKM "0.2653411632"; frac "0.137952"; conf_lo "0.094016"; conf_hi "0.436666"; cov "1.548241";
Chr3	Cufflinks	exon	15194158	15194244	197	+	.	gene_id "CUFF.3803"; transcript_id "CUFF.3803.1"; exon_number "10"; FPKM "0.2653411632"; frac "0.137952"; conf_lo "0.094016"; conf_hi "0.436666"; cov "1.548241";
Chr3	Cufflinks	exon	15194329	15195213	197	+	.	gene_id "CUFF.3803"; transcript_id "CUFF.3803.1"; exon_number "11"; FPKM "0.2653411632"; frac "0.137952"; conf_lo "0.094016"; conf_hi "0.436666"; cov "1.548241";
Chr3	Cufflinks	exon	15195299	15195763	197	+	.	gene_id "CUFF.3803"; transcript_id "CUFF.3803.1"; exon_number "12"; FPKM "0.2653411632"; frac "0.137952"; conf_lo "0.094016"; conf_hi "0.436666"; cov "1.548241";
Chr3	Cufflinks	transcript	15190925	15195763	221	+	.	gene_id "CUFF.3803"; transcript_id "CUFF.3803.2"; FPKM "0.2967200536"; frac "0.150061"; conf_lo "0.111913"; conf_hi "0.481527"; cov "1.731334"; full_read_support "no";
Chr3	Cufflinks	exon	15190925	15191159	221	+	.	gene_id "CUFF.3803"; transcript_id "CUFF.3803.2"; exon_number "1"; FPKM "0.2967200536"; frac "0.150061"; conf_lo "0.111913"; conf_hi "0.481527"; cov "1.731334";
Chr3	Cufflinks	exon	15191426	15191657	221	+	.	gene_id "CUFF.3803"; transcript_id "CUFF.3803.2"; exon_number "2"; FPKM "0.2967200536"; frac "0.150061"; conf_lo "0.111913"; conf_hi "0.481527"; cov "1.731334";
Chr3	Cufflinks	exon	15191758	15191847	221	+	.	gene_id "CUFF.3803"; transcript_id "CUFF.3803.2"; exon_number "3"; FPKM "0.2967200536"; frac "0.150061"; conf_lo "0.111913"; conf_hi "0.481527"; cov "1.731334";
Chr3	Cufflinks	exon	15191933	15192400	221	+	.	gene_id "CUFF.3803"; transcript_id "CUFF.3803.2"; exon_number "4"; FPKM "0.2967200536"; frac "0.150061"; conf_lo "0.111913"; conf_hi "0.481527"; cov "1.731334";
Chr3	Cufflinks	exon	15192604	15192671	221	+	.	gene_id "CUFF.3803"; transcript_id "CUFF.3803.2"; exon_number "5"; FPKM "0.2967200536"; frac "0.150061"; conf_lo "0.111913"; conf_hi "0.481527"; cov "1.731334";
Chr3	Cufflinks	exon	15192823	15192882	221	+	.	gene_id "CUFF.3803"; transcript_id "CUFF.3803.2"; exon_number "6"; FPKM "0.2967200536"; frac "0.150061"; conf_lo "0.111913"; conf_hi "0.481527"; cov "1.731334";
Chr3	Cufflinks	exon	15192948	15193072	221	+	.	gene_id "CUFF.3803"; transcript_id "CUFF.3803.2"; exon_number "7"; FPKM "0.2967200536"; frac "0.150061"; conf_lo "0.111913"; conf_hi "0.481527"; cov "1.731334";
Chr3	Cufflinks	exon	15193221	15193419	221	+	.	gene_id "CUFF.3803"; transcript_id "CUFF.3803.2"; exon_number "8"; FPKM "0.2967200536"; frac "0.150061"; conf_lo "0.111913"; conf_hi "0.481527"; cov "1.731334";
Chr3	Cufflinks	exon	15193843	15193980	221	+	.	gene_id "CUFF.3803"; transcript_id "CUFF.3803.2"; exon_number "9"; FPKM "0.2967200536"; frac "0.150061"; conf_lo "0.111913"; conf_hi "0.481527"; cov "1.731334";
Chr3	Cufflinks	exon	15194158	15194244	221	+	.	gene_id "CUFF.3803"; transcript_id "CUFF.3803.2"; exon_number "10"; FPKM "0.2967200536"; frac "0.150061"; conf_lo "0.111913"; conf_hi "0.481527"; cov "1.731334";
Chr3	Cufflinks	exon	15194329	15195213	221	+	.	gene_id "CUFF.3803"; transcript_id "CUFF.3803.2"; exon_number "11"; FPKM "0.2967200536"; frac "0.150061"; conf_lo "0.111913"; conf_hi "0.481527"; cov "1.731334";
Chr3	Cufflinks	exon	15195299	15195763	221	+	.	gene_id "CUFF.3803"; transcript_id "CUFF.3803.2"; exon_number "12"; FPKM "0.2967200536"; frac "0.150061"; conf_lo "0.111913"; conf_hi "0.481527"; cov "1.731334";
Chr3	Cufflinks	transcript	15190934	15196168	1000	+	.	gene_id "CUFF.3803"; transcript_id "AT3G43210.1"; FPKM "1.3415802499"; frac "0.711987"; conf_lo "1.006610"; conf_hi "1.676551"; cov "7.827998"; full_read_support "no";
Chr3	Cufflinks	exon	15190934	15191159	1000	+	.	gene_id "CUFF.3803"; transcript_id "AT3G43210.1"; exon_number "1"; FPKM "1.3415802499"; frac "0.711987"; conf_lo "1.006610"; conf_hi "1.676551"; cov "7.827998";
Chr3	Cufflinks	exon	15191426	15191657	1000	+	.	gene_id "CUFF.3803"; transcript_id "AT3G43210.1"; exon_number "2"; FPKM "1.3415802499"; frac "0.711987"; conf_lo "1.006610"; conf_hi "1.676551"; cov "7.827998";
Chr3	Cufflinks	exon	15191758	15191847	1000	+	.	gene_id "CUFF.3803"; transcript_id "AT3G43210.1"; exon_number "3"; FPKM "1.3415802499"; frac "0.711987"; conf_lo "1.006610"; conf_hi "1.676551"; cov "7.827998";
Chr3	Cufflinks	exon	15191933	15192033	1000	+	.	gene_id "CUFF.3803"; transcript_id "AT3G43210.1"; exon_number "4"; FPKM "1.3415802499"; frac "0.711987"; conf_lo "1.006610"; conf_hi "1.676551"; cov "7.827998";
Chr3	Cufflinks	exon	15192127	15192240	1000	+	.	gene_id "CUFF.3803"; transcript_id "AT3G43210.1"; exon_number "5"; FPKM "1.3415802499"; frac "0.711987"; conf_lo "1.006610"; conf_hi "1.676551"; cov "7.827998";
Chr3	Cufflinks	exon	15192319	15192400	1000	+	.	gene_id "CUFF.3803"; transcript_id "AT3G43210.1"; exon_number "6"; FPKM "1.3415802499"; frac "0.711987"; conf_lo "1.006610"; conf_hi "1.676551"; cov "7.827998";
Chr3	Cufflinks	exon	15192604	15192671	1000	+	.	gene_id "CUFF.3803"; transcript_id "AT3G43210.1"; exon_number "7"; FPKM "1.3415802499"; frac "0.711987"; conf_lo "1.006610"; conf_hi "1.676551"; cov "7.827998";
Chr3	Cufflinks	exon	15192823	15192882	1000	+	.	gene_id "CUFF.3803"; transcript_id "AT3G43210.1"; exon_number "8"; FPKM "1.3415802499"; frac "0.711987"; conf_lo "1.006610"; conf_hi "1.676551"; cov "7.827998";
Chr3	Cufflinks	exon	15192948	15193072	1000	+	.	gene_id "CUFF.3803"; transcript_id "AT3G43210.1"; exon_number "9"; FPKM "1.3415802499"; frac "0.711987"; conf_lo "1.006610"; conf_hi "1.676551"; cov "7.827998";
Chr3	Cufflinks	exon	15193221	15193419	1000	+	.	gene_id "CUFF.3803"; transcript_id "AT3G43210.1"; exon_number "10"; FPKM "1.3415802499"; frac "0.711987"; conf_lo "1.006610"; conf_hi "1.676551"; cov "7.827998";
Chr3	Cufflinks	exon	15193843	15193980	1000	+	.	gene_id "CUFF.3803"; transcript_id "AT3G43210.1"; exon_number "11"; FPKM "1.3415802499"; frac "0.711987"; conf_lo "1.006610"; conf_hi "1.676551"; cov "7.827998";
Chr3	Cufflinks	exon	15194158	15194244	1000	+	.	gene_id "CUFF.3803"; transcript_id "AT3G43210.1"; exon_number "12"; FPKM "1.3415802499"; frac "0.711987"; conf_lo "1.006610"; conf_hi "1.676551"; cov "7.827998";
Chr3	Cufflinks	exon	15194329	15195213	1000	+	.	gene_id "CUFF.3803"; transcript_id "AT3G43210.1"; exon_number "13"; FPKM "1.3415802499"; frac "0.711987"; conf_lo "1.006610"; conf_hi "1.676551"; cov "7.827998";
Chr3	Cufflinks	exon	15195299	15195606	1000	+	.	gene_id "CUFF.3803"; transcript_id "AT3G43210.1"; exon_number "14"; FPKM "1.3415802499"; frac "0.711987"; conf_lo "1.006610"; conf_hi "1.676551"; cov "7.827998";
Chr3	Cufflinks	exon	15195691	15196168	1000	+	.	gene_id "CUFF.3803"; transcript_id "AT3G43210.1"; exon_number "15"; FPKM "1.3415802499"; frac "0.711987"; conf_lo "1.006610"; conf_hi "1.676551"; cov "7.827998";
Chr3	Cufflinks	transcript	15196718	15202778	243	-	.	gene_id "CUFF.3804"; transcript_id "CUFF.3804.1"; FPKM "0.9641268161"; frac "0.145856"; conf_lo "0.662468"; conf_hi "1.265785"; cov "5.626684"; full_read_support "no";
Chr3	Cufflinks	exon	15196718	15197212	243	-	.	gene_id "CUFF.3804"; transcript_id "CUFF.3804.1"; exon_number "1"; FPKM "0.9641268161"; frac "0.145856"; conf_lo "0.662468"; conf_hi "1.265785"; cov "5.626684";
Chr3	Cufflinks	exon	15197364	15197478	243	-	.	gene_id "CUFF.3804"; transcript_id "CUFF.3804.1"; exon_number "2"; FPKM "0.9641268161"; frac "0.145856"; conf_lo "0.662468"; conf_hi "1.265785"; cov "5.626684";
Chr3	Cufflinks	exon	15197904	15197965	243	-	.	gene_id "CUFF.3804"; transcript_id "CUFF.3804.1"; exon_number "3"; FPKM "0.9641268161"; frac "0.145856"; conf_lo "0.662468"; conf_hi "1.265785"; cov "5.626684";
Chr3	Cufflinks	exon	15198270	15198458	243	-	.	gene_id "CUFF.3804"; transcript_id "CUFF.3804.1"; exon_number "4"; FPKM "0.9641268161"; frac "0.145856"; conf_lo "0.662468"; conf_hi "1.265785"; cov "5.626684";
Chr3	Cufflinks	exon	15198909	15199019	243	-	.	gene_id "CUFF.3804"; transcript_id "CUFF.3804.1"; exon_number "5"; FPKM "0.9641268161"; frac "0.145856"; conf_lo "0.662468"; conf_hi "1.265785"; cov "5.626684";
Chr3	Cufflinks	exon	15199096	15199217	243	-	.	gene_id "CUFF.3804"; transcript_id "CUFF.3804.1"; exon_number "6"; FPKM "0.9641268161"; frac "0.145856"; conf_lo "0.662468"; conf_hi "1.265785"; cov "5.626684";
Chr3	Cufflinks	exon	15199478	15199838	243	-	.	gene_id "CUFF.3804"; transcript_id "CUFF.3804.1"; exon_number "7"; FPKM "0.9641268161"; frac "0.145856"; conf_lo "0.662468"; conf_hi "1.265785"; cov "5.626684";
Chr3	Cufflinks	exon	15200101	15200643	243	-	.	gene_id "CUFF.3804"; transcript_id "CUFF.3804.1"; exon_number "8"; FPKM "0.9641268161"; frac "0.145856"; conf_lo "0.662468"; conf_hi "1.265785"; cov "5.626684";
Chr3	Cufflinks	exon	15200737	15200924	243	-	.	gene_id "CUFF.3804"; transcript_id "CUFF.3804.1"; exon_number "9"; FPKM "0.9641268161"; frac "0.145856"; conf_lo "0.662468"; conf_hi "1.265785"; cov "5.626684";
Chr3	Cufflinks	exon	15201185	15201331	243	-	.	gene_id "CUFF.3804"; transcript_id "CUFF.3804.1"; exon_number "10"; FPKM "0.9641268161"; frac "0.145856"; conf_lo "0.662468"; conf_hi "1.265785"; cov "5.626684";
Chr3	Cufflinks	exon	15201607	15201829	243	-	.	gene_id "CUFF.3804"; transcript_id "CUFF.3804.1"; exon_number "11"; FPKM "0.9641268161"; frac "0.145856"; conf_lo "0.662468"; conf_hi "1.265785"; cov "5.626684";
Chr3	Cufflinks	exon	15202014	15202179	243	-	.	gene_id "CUFF.3804"; transcript_id "CUFF.3804.1"; exon_number "12"; FPKM "0.9641268161"; frac "0.145856"; conf_lo "0.662468"; conf_hi "1.265785"; cov "5.626684";
Chr3	Cufflinks	exon	15202272	15202473	243	-	.	gene_id "CUFF.3804"; transcript_id "CUFF.3804.1"; exon_number "13"; FPKM "0.9641268161"; frac "0.145856"; conf_lo "0.662468"; conf_hi "1.265785"; cov "5.626684";
Chr3	Cufflinks	exon	15202579	15202778	243	-	.	gene_id "CUFF.3804"; transcript_id "CUFF.3804.1"; exon_number "14"; FPKM "0.9641268161"; frac "0.145856"; conf_lo "0.662468"; conf_hi "1.265785"; cov "5.626684";
Chr3	Cufflinks	transcript	15196718	15203109	400	-	.	gene_id "CUFF.3804"; transcript_id "CUFF.3804.2"; FPKM "1.5844137880"; frac "0.255824"; conf_lo "1.164936"; conf_hi "2.003892"; cov "9.246705"; full_read_support "no";
Chr3	Cufflinks	exon	15196718	15197212	400	-	.	gene_id "CUFF.3804"; transcript_id "CUFF.3804.2"; exon_number "1"; FPKM "1.5844137880"; frac "0.255824"; conf_lo "1.164936"; conf_hi "2.003892"; cov "9.246705";
Chr3	Cufflinks	exon	15197364	15197478	400	-	.	gene_id "CUFF.3804"; transcript_id "CUFF.3804.2"; exon_number "2"; FPKM "1.5844137880"; frac "0.255824"; conf_lo "1.164936"; conf_hi "2.003892"; cov "9.246705";
Chr3	Cufflinks	exon	15197792	15197965	400	-	.	gene_id "CUFF.3804"; transcript_id "CUFF.3804.2"; exon_number "3"; FPKM "1.5844137880"; frac "0.255824"; conf_lo "1.164936"; conf_hi "2.003892"; cov "9.246705";
Chr3	Cufflinks	exon	15198270	15198458	400	-	.	gene_id "CUFF.3804"; transcript_id "CUFF.3804.2"; exon_number "4"; FPKM "1.5844137880"; frac "0.255824"; conf_lo "1.164936"; conf_hi "2.003892"; cov "9.246705";
Chr3	Cufflinks	exon	15198909	15199019	400	-	.	gene_id "CUFF.3804"; transcript_id "CUFF.3804.2"; exon_number "5"; FPKM "1.5844137880"; frac "0.255824"; conf_lo "1.164936"; conf_hi "2.003892"; cov "9.246705";
Chr3	Cufflinks	exon	15199096	15199217	400	-	.	gene_id "CUFF.3804"; transcript_id "CUFF.3804.2"; exon_number "6"; FPKM "1.5844137880"; frac "0.255824"; conf_lo "1.164936"; conf_hi "2.003892"; cov "9.246705";
Chr3	Cufflinks	exon	15199478	15199838	400	-	.	gene_id "CUFF.3804"; transcript_id "CUFF.3804.2"; exon_number "7"; FPKM "1.5844137880"; frac "0.255824"; conf_lo "1.164936"; conf_hi "2.003892"; cov "9.246705";
Chr3	Cufflinks	exon	15200101	15200143	400	-	.	gene_id "CUFF.3804"; transcript_id "CUFF.3804.2"; exon_number "8"; FPKM "1.5844137880"; frac "0.255824"; conf_lo "1.164936"; conf_hi "2.003892"; cov "9.246705";
Chr3	Cufflinks	exon	15200339	15200472	400	-	.	gene_id "CUFF.3804"; transcript_id "CUFF.3804.2"; exon_number "9"; FPKM "1.5844137880"; frac "0.255824"; conf_lo "1.164936"; conf_hi "2.003892"; cov "9.246705";
Chr3	Cufflinks	exon	15200546	15200658	400	-	.	gene_id "CUFF.3804"; transcript_id "CUFF.3804.2"; exon_number "10"; FPKM "1.5844137880"; frac "0.255824"; conf_lo "1.164936"; conf_hi "2.003892"; cov "9.246705";
Chr3	Cufflinks	exon	15200752	15200924	400	-	.	gene_id "CUFF.3804"; transcript_id "CUFF.3804.2"; exon_number "11"; FPKM "1.5844137880"; frac "0.255824"; conf_lo "1.164936"; conf_hi "2.003892"; cov "9.246705";
Chr3	Cufflinks	exon	15201185	15201261	400	-	.	gene_id "CUFF.3804"; transcript_id "CUFF.3804.2"; exon_number "12"; FPKM "1.5844137880"; frac "0.255824"; conf_lo "1.164936"; conf_hi "2.003892"; cov "9.246705";
Chr3	Cufflinks	exon	15201607	15201829	400	-	.	gene_id "CUFF.3804"; transcript_id "CUFF.3804.2"; exon_number "13"; FPKM "1.5844137880"; frac "0.255824"; conf_lo "1.164936"; conf_hi "2.003892"; cov "9.246705";
Chr3	Cufflinks	exon	15202014	15202473	400	-	.	gene_id "CUFF.3804"; transcript_id "CUFF.3804.2"; exon_number "14"; FPKM "1.5844137880"; frac "0.255824"; conf_lo "1.164936"; conf_hi "2.003892"; cov "9.246705";
Chr3	Cufflinks	exon	15202579	15203109	400	-	.	gene_id "CUFF.3804"; transcript_id "CUFF.3804.2"; exon_number "15"; FPKM "1.5844137880"; frac "0.255824"; conf_lo "1.164936"; conf_hi "2.003892"; cov "9.246705";
Chr3	Cufflinks	transcript	15196863	15203062	1	-	.	gene_id "CUFF.3804"; transcript_id "AT3G43220.2"; FPKM "0.0000000000"; frac "0.000000"; conf_lo "0.000000"; conf_hi "0.036436"; cov "0.000000"; full_read_support "no";
Chr3	Cufflinks	exon	15196863	15197212	1	-	.	gene_id "CUFF.3804"; transcript_id "AT3G43220.2"; exon_number "1"; FPKM "0.0000000000"; frac "0.000000"; conf_lo "0.000000"; conf_hi "0.036436"; cov "0.000000";
Chr3	Cufflinks	exon	15197364	15197478	1	-	.	gene_id "CUFF.3804"; transcript_id "AT3G43220.2"; exon_number "2"; FPKM "0.0000000000"; frac "0.000000"; conf_lo "0.000000"; conf_hi "0.036436"; cov "0.000000";
Chr3	Cufflinks	exon	15197904	15197965	1	-	.	gene_id "CUFF.3804"; transcript_id "AT3G43220.2"; exon_number "3"; FPKM "0.0000000000"; frac "0.000000"; conf_lo "0.000000"; conf_hi "0.036436"; cov "0.000000";
Chr3	Cufflinks	exon	15198270	15198458	1	-	.	gene_id "CUFF.3804"; transcript_id "AT3G43220.2"; exon_number "4"; FPKM "0.0000000000"; frac "0.000000"; conf_lo "0.000000"; conf_hi "0.036436"; cov "0.000000";
Chr3	Cufflinks	exon	15198909	15199019	1	-	.	gene_id "CUFF.3804"; transcript_id "AT3G43220.2"; exon_number "5"; FPKM "0.0000000000"; frac "0.000000"; conf_lo "0.000000"; conf_hi "0.036436"; cov "0.000000";
Chr3	Cufflinks	exon	15199096	15199217	1	-	.	gene_id "CUFF.3804"; transcript_id "AT3G43220.2"; exon_number "6"; FPKM "0.0000000000"; frac "0.000000"; conf_lo "0.000000"; conf_hi "0.036436"; cov "0.000000";
Chr3	Cufflinks	exon	15199478	15199838	1	-	.	gene_id "CUFF.3804"; transcript_id "AT3G43220.2"; exon_number "7"; FPKM "0.0000000000"; frac "0.000000"; conf_lo "0.000000"; conf_hi "0.036436"; cov "0.000000";
Chr3	Cufflinks	exon	15200101	15200232	1	-	.	gene_id "CUFF.3804"; transcript_id "AT3G43220.2"; exon_number "8"; FPKM "0.0000000000"; frac "0.000000"; conf_lo "0.000000"; conf_hi "0.036436"; cov "0.000000";
Chr3	Cufflinks	exon	15200339	15200472	1	-	.	gene_id "CUFF.3804"; transcript_id "AT3G43220.2"; exon_number "9"; FPKM "0.0000000000"; frac "0.000000"; conf_lo "0.000000"; conf_hi "0.036436"; cov "0.000000";
Chr3	Cufflinks	exon	15200546	15200643	1	-	.	gene_id "CUFF.3804"; transcript_id "AT3G43220.2"; exon_number "10"; FPKM "0.0000000000"; frac "0.000000"; conf_lo "0.000000"; conf_hi "0.036436"; cov "0.000000";
Chr3	Cufflinks	exon	15200737	15200924	1	-	.	gene_id "CUFF.3804"; transcript_id "AT3G43220.2"; exon_number "11"; FPKM "0.0000000000"; frac "0.000000"; conf_lo "0.000000"; conf_hi "0.036436"; cov "0.000000";
Chr3	Cufflinks	exon	15201185	15201261	1	-	.	gene_id "CUFF.3804"; transcript_id "AT3G43220.2"; exon_number "12"; FPKM "0.0000000000"; frac "0.000000"; conf_lo "0.000000"; conf_hi "0.036436"; cov "0.000000";
Chr3	Cufflinks	exon	15201607	15201829	1	-	.	gene_id "CUFF.3804"; transcript_id "AT3G43220.2"; exon_number "13"; FPKM "0.0000000000"; frac "0.000000"; conf_lo "0.000000"; conf_hi "0.036436"; cov "0.000000";
Chr3	Cufflinks	exon	15202014	15202179	1	-	.	gene_id "CUFF.3804"; transcript_id "AT3G43220.2"; exon_number "14"; FPKM "0.0000000000"; frac "0.000000"; conf_lo "0.000000"; conf_hi "0.036436"; cov "0.000000";
Chr3	Cufflinks	exon	15202272	15202473	1	-	.	gene_id "CUFF.3804"; transcript_id "AT3G43220.2"; exon_number "15"; FPKM "0.0000000000"; frac "0.000000"; conf_lo "0.000000"; conf_hi "0.036436"; cov "0.000000";
Chr3	Cufflinks	exon	15202579	15203062	1	-	.	gene_id "CUFF.3804"; transcript_id "AT3G43220.2"; exon_number "16"; FPKM "0.0000000000"; frac "0.000000"; conf_lo "0.000000"; conf_hi "0.036436"; cov "0.000000";
Chr3	Cufflinks	transcript	15196863	15203062	1000	-	.	gene_id "CUFF.3804"; transcript_id "AT3G43220.1"; FPKM "3.9522832388"; frac "0.598320"; conf_lo "3.310888"; conf_hi "4.593678"; cov "23.065689"; full_read_support "yes";
Chr3	Cufflinks	exon	15196863	15197212	1000	-	.	gene_id "CUFF.3804"; transcript_id "AT3G43220.1"; exon_number "1"; FPKM "3.9522832388"; frac "0.598320"; conf_lo "3.310888"; conf_hi "4.593678"; cov "23.065689";
Chr3	Cufflinks	exon	15197364	15197478	1000	-	.	gene_id "CUFF.3804"; transcript_id "AT3G43220.1"; exon_number "2"; FPKM "3.9522832388"; frac "0.598320"; conf_lo "3.310888"; conf_hi "4.593678"; cov "23.065689";
Chr3	Cufflinks	exon	15197792	15197965	1000	-	.	gene_id "CUFF.3804"; transcript_id "AT3G43220.1"; exon_number "3"; FPKM "3.9522832388"; frac "0.598320"; conf_lo "3.310888"; conf_hi "4.593678"; cov "23.065689";
Chr3	Cufflinks	exon	15198270	15198458	1000	-	.	gene_id "CUFF.3804"; transcript_id "AT3G43220.1"; exon_number "4"; FPKM "3.9522832388"; frac "0.598320"; conf_lo "3.310888"; conf_hi "4.593678"; cov "23.065689";
Chr3	Cufflinks	exon	15198909	15199019	1000	-	.	gene_id "CUFF.3804"; transcript_id "AT3G43220.1"; exon_number "5"; FPKM "3.9522832388"; frac "0.598320"; conf_lo "3.310888"; conf_hi "4.593678"; cov "23.065689";
Chr3	Cufflinks	exon	15199096	15199217	1000	-	.	gene_id "CUFF.3804"; transcript_id "AT3G43220.1"; exon_number "6"; FPKM "3.9522832388"; frac "0.598320"; conf_lo "3.310888"; conf_hi "4.593678"; cov "23.065689";
Chr3	Cufflinks	exon	15199478	15199838	1000	-	.	gene_id "CUFF.3804"; transcript_id "AT3G43220.1"; exon_number "7"; FPKM "3.9522832388"; frac "0.598320"; conf_lo "3.310888"; conf_hi "4.593678"; cov "23.065689";
Chr3	Cufflinks	exon	15200101	15200232	1000	-	.	gene_id "CUFF.3804"; transcript_id "AT3G43220.1"; exon_number "8"; FPKM "3.9522832388"; frac "0.598320"; conf_lo "3.310888"; conf_hi "4.593678"; cov "23.065689";
Chr3	Cufflinks	exon	15200339	15200472	1000	-	.	gene_id "CUFF.3804"; transcript_id "AT3G43220.1"; exon_number "9"; FPKM "3.9522832388"; frac "0.598320"; conf_lo "3.310888"; conf_hi "4.593678"; cov "23.065689";
Chr3	Cufflinks	exon	15200546	15200643	1000	-	.	gene_id "CUFF.3804"; transcript_id "AT3G43220.1"; exon_number "10"; FPKM "3.9522832388"; frac "0.598320"; conf_lo "3.310888"; conf_hi "4.593678"; cov "23.065689";
Chr3	Cufflinks	exon	15200737	15200924	1000	-	.	gene_id "CUFF.3804"; transcript_id "AT3G43220.1"; exon_number "11"; FPKM "3.9522832388"; frac "0.598320"; conf_lo "3.310888"; conf_hi "4.593678"; cov "23.065689";
Chr3	Cufflinks	exon	15201185	15201261	1000	-	.	gene_id "CUFF.3804"; transcript_id "AT3G43220.1"; exon_number "12"; FPKM "3.9522832388"; frac "0.598320"; conf_lo "3.310888"; conf_hi "4.593678"; cov "23.065689";
Chr3	Cufflinks	exon	15201607	15201829	1000	-	.	gene_id "CUFF.3804"; transcript_id "AT3G43220.1"; exon_number "13"; FPKM "3.9522832388"; frac "0.598320"; conf_lo "3.310888"; conf_hi "4.593678"; cov "23.065689";
Chr3	Cufflinks	exon	15202014	15202179	1000	-	.	gene_id "CUFF.3804"; transcript_id "AT3G43220.1"; exon_number "14"; FPKM "3.9522832388"; frac "0.598320"; conf_lo "3.310888"; conf_hi "4.593678"; cov "23.065689";
Chr3	Cufflinks	exon	15202272	15202473	1000	-	.	gene_id "CUFF.3804"; transcript_id "AT3G43220.1"; exon_number "15"; FPKM "3.9522832388"; frac "0.598320"; conf_lo "3.310888"; conf_hi "4.593678"; cov "23.065689";
Chr3	Cufflinks	exon	15202579	15203062	1000	-	.	gene_id "CUFF.3804"; transcript_id "AT3G43220.1"; exon_number "16"; FPKM "3.9522832388"; frac "0.598320"; conf_lo "3.310888"; conf_hi "4.593678"; cov "23.065689";
Chr3	Cufflinks	transcript	15205663	15206816	1000	-	.	gene_id "CUFF.3805"; transcript_id "CUFF.3805.1"; FPKM "0.6433457844"; frac "1.000000"; conf_lo "0.270501"; conf_hi "1.016190"; cov "3.760245"; full_read_support "yes";
Chr3	Cufflinks	exon	15205663	15206816	1000	-	.	gene_id "CUFF.3805"; transcript_id "CUFF.3805.1"; exon_number "1"; FPKM "0.6433457844"; frac "1.000000"; conf_lo "0.270501"; conf_hi "1.016190"; cov "3.760245";
Chr3	Cufflinks	transcript	15207367	15209825	1000	+	.	gene_id "AT3G43230"; transcript_id "AT3G43230.1"; FPKM "8.5577312322"; frac "1.000000"; conf_lo "7.461572"; conf_hi "9.653890"; cov "49.995667"; full_read_support "yes";
Chr3	Cufflinks	exon	15207367	15207510	1000	+	.	gene_id "AT3G43230"; transcript_id "AT3G43230.1"; exon_number "1"; FPKM "8.5577312322"; frac "1.000000"; conf_lo "7.461572"; conf_hi "9.653890"; cov "49.995667";
Chr3	Cufflinks	exon	15207740	15208651	1000	+	.	gene_id "AT3G43230"; transcript_id "AT3G43230.1"; exon_number "2"; FPKM "8.5577312322"; frac "1.000000"; conf_lo "7.461572"; conf_hi "9.653890"; cov "49.995667";
Chr3	Cufflinks	exon	15208791	15208991	1000	+	.	gene_id "AT3G43230"; transcript_id "AT3G43230.1"; exon_number "3"; FPKM "8.5577312322"; frac "1.000000"; conf_lo "7.461572"; conf_hi "9.653890"; cov "49.995667";
Chr3	Cufflinks	exon	15209085	15209280	1000	+	.	gene_id "AT3G43230"; transcript_id "AT3G43230.1"; exon_number "4"; FPKM "8.5577312322"; frac "1.000000"; conf_lo "7.461572"; conf_hi "9.653890"; cov "49.995667";
Chr3	Cufflinks	exon	15209415	15209825	1000	+	.	gene_id "AT3G43230"; transcript_id "AT3G43230.1"; exon_number "5"; FPKM "8.5577312322"; frac "1.000000"; conf_lo "7.461572"; conf_hi "9.653890"; cov "49.995667";
Chr3	Cufflinks	transcript	15209834	15215070	249	-	.	gene_id "CUFF.3806"; transcript_id "CUFF.3806.1"; FPKM "0.9494902352"; frac "0.192720"; conf_lo "0.628179"; conf_hi "1.270802"; cov "5.547202"; full_read_support "yes";
Chr3	Cufflinks	exon	15209834	15210139	249	-	.	gene_id "CUFF.3806"; transcript_id "CUFF.3806.1"; exon_number "1"; FPKM "0.9494902352"; frac "0.192720"; conf_lo "0.628179"; conf_hi "1.270802"; cov "5.547202";
Chr3	Cufflinks	exon	15210221	15210311	249	-	.	gene_id "CUFF.3806"; transcript_id "CUFF.3806.1"; exon_number "2"; FPKM "0.9494902352"; frac "0.192720"; conf_lo "0.628179"; conf_hi "1.270802"; cov "5.547202";
Chr3	Cufflinks	exon	15210400	15210501	249	-	.	gene_id "CUFF.3806"; transcript_id "CUFF.3806.1"; exon_number "3"; FPKM "0.9494902352"; frac "0.192720"; conf_lo "0.628179"; conf_hi "1.270802"; cov "5.547202";
Chr3	Cufflinks	exon	15210597	15210694	249	-	.	gene_id "CUFF.3806"; transcript_id "CUFF.3806.1"; exon_number "4"; FPKM "0.9494902352"; frac "0.192720"; conf_lo "0.628179"; conf_hi "1.270802"; cov "5.547202";
Chr3	Cufflinks	exon	15210776	15210913	249	-	.	gene_id "CUFF.3806"; transcript_id "CUFF.3806.1"; exon_number "5"; FPKM "0.9494902352"; frac "0.192720"; conf_lo "0.628179"; conf_hi "1.270802"; cov "5.547202";
Chr3	Cufflinks	exon	15210990	15211292	249	-	.	gene_id "CUFF.3806"; transcript_id "CUFF.3806.1"; exon_number "6"; FPKM "0.9494902352"; frac "0.192720"; conf_lo "0.628179"; conf_hi "1.270802"; cov "5.547202";
Chr3	Cufflinks	exon	15211487	15211726	249	-	.	gene_id "CUFF.3806"; transcript_id "CUFF.3806.1"; exon_number "7"; FPKM "0.9494902352"; frac "0.192720"; conf_lo "0.628179"; conf_hi "1.270802"; cov "5.547202";
Chr3	Cufflinks	exon	15212126	15212299	249	-	.	gene_id "CUFF.3806"; transcript_id "CUFF.3806.1"; exon_number "8"; FPKM "0.9494902352"; frac "0.192720"; conf_lo "0.628179"; conf_hi "1.270802"; cov "5.547202";
Chr3	Cufflinks	exon	15212386	15212521	249	-	.	gene_id "CUFF.3806"; transcript_id "CUFF.3806.1"; exon_number "9"; FPKM "0.9494902352"; frac "0.192720"; conf_lo "0.628179"; conf_hi "1.270802"; cov "5.547202";
Chr3	Cufflinks	exon	15212669	15212700	249	-	.	gene_id "CUFF.3806"; transcript_id "CUFF.3806.1"; exon_number "10"; FPKM "0.9494902352"; frac "0.192720"; conf_lo "0.628179"; conf_hi "1.270802"; cov "5.547202";
Chr3	Cufflinks	exon	15212832	15212888	249	-	.	gene_id "CUFF.3806"; transcript_id "CUFF.3806.1"; exon_number "11"; FPKM "0.9494902352"; frac "0.192720"; conf_lo "0.628179"; conf_hi "1.270802"; cov "5.547202";
Chr3	Cufflinks	exon	15212996	15213272	249	-	.	gene_id "CUFF.3806"; transcript_id "CUFF.3806.1"; exon_number "12"; FPKM "0.9494902352"; frac "0.192720"; conf_lo "0.628179"; conf_hi "1.270802"; cov "5.547202";
Chr3	Cufflinks	exon	15213404	15213492	249	-	.	gene_id "CUFF.3806"; transcript_id "CUFF.3806.1"; exon_number "13"; FPKM "0.9494902352"; frac "0.192720"; conf_lo "0.628179"; conf_hi "1.270802"; cov "5.547202";
Chr3	Cufflinks	exon	15213581	15213634	249	-	.	gene_id "CUFF.3806"; transcript_id "CUFF.3806.1"; exon_number "14"; FPKM "0.9494902352"; frac "0.192720"; conf_lo "0.628179"; conf_hi "1.270802"; cov "5.547202";
Chr3	Cufflinks	exon	15213852	15214043	249	-	.	gene_id "CUFF.3806"; transcript_id "CUFF.3806.1"; exon_number "15"; FPKM "0.9494902352"; frac "0.192720"; conf_lo "0.628179"; conf_hi "1.270802"; cov "5.547202";
Chr3	Cufflinks	exon	15214288	15215070	249	-	.	gene_id "CUFF.3806"; transcript_id "CUFF.3806.1"; exon_number "16"; FPKM "0.9494902352"; frac "0.192720"; conf_lo "0.628179"; conf_hi "1.270802"; cov "5.547202";
Chr3	Cufflinks	transcript	15209834	15215070	193	-	.	gene_id "CUFF.3806"; transcript_id "CUFF.3806.2"; FPKM "0.7383865935"; frac "0.149872"; conf_lo "0.452776"; conf_hi "1.023997"; cov "4.313872"; full_read_support "no";
Chr3	Cufflinks	exon	15209834	15210139	193	-	.	gene_id "CUFF.3806"; transcript_id "CUFF.3806.2"; exon_number "1"; FPKM "0.7383865935"; frac "0.149872"; conf_lo "0.452776"; conf_hi "1.023997"; cov "4.313872";
Chr3	Cufflinks	exon	15210221	15210353	193	-	.	gene_id "CUFF.3806"; transcript_id "CUFF.3806.2"; exon_number "2"; FPKM "0.7383865935"; frac "0.149872"; conf_lo "0.452776"; conf_hi "1.023997"; cov "4.313872";
Chr3	Cufflinks	exon	15210442	15210500	193	-	.	gene_id "CUFF.3806"; transcript_id "CUFF.3806.2"; exon_number "3"; FPKM "0.7383865935"; frac "0.149872"; conf_lo "0.452776"; conf_hi "1.023997"; cov "4.313872";
Chr3	Cufflinks	exon	15210596	15210694	193	-	.	gene_id "CUFF.3806"; transcript_id "CUFF.3806.2"; exon_number "4"; FPKM "0.7383865935"; frac "0.149872"; conf_lo "0.452776"; conf_hi "1.023997"; cov "4.313872";
Chr3	Cufflinks	exon	15210776	15210913	193	-	.	gene_id "CUFF.3806"; transcript_id "CUFF.3806.2"; exon_number "5"; FPKM "0.7383865935"; frac "0.149872"; conf_lo "0.452776"; conf_hi "1.023997"; cov "4.313872";
Chr3	Cufflinks	exon	15210990	15211292	193	-	.	gene_id "CUFF.3806"; transcript_id "CUFF.3806.2"; exon_number "6"; FPKM "0.7383865935"; frac "0.149872"; conf_lo "0.452776"; conf_hi "1.023997"; cov "4.313872";
Chr3	Cufflinks	exon	15211487	15211726	193	-	.	gene_id "CUFF.3806"; transcript_id "CUFF.3806.2"; exon_number "7"; FPKM "0.7383865935"; frac "0.149872"; conf_lo "0.452776"; conf_hi "1.023997"; cov "4.313872";
Chr3	Cufflinks	exon	15212126	15212299	193	-	.	gene_id "CUFF.3806"; transcript_id "CUFF.3806.2"; exon_number "8"; FPKM "0.7383865935"; frac "0.149872"; conf_lo "0.452776"; conf_hi "1.023997"; cov "4.313872";
Chr3	Cufflinks	exon	15212386	15212521	193	-	.	gene_id "CUFF.3806"; transcript_id "CUFF.3806.2"; exon_number "9"; FPKM "0.7383865935"; frac "0.149872"; conf_lo "0.452776"; conf_hi "1.023997"; cov "4.313872";
Chr3	Cufflinks	exon	15212669	15212700	193	-	.	gene_id "CUFF.3806"; transcript_id "CUFF.3806.2"; exon_number "10"; FPKM "0.7383865935"; frac "0.149872"; conf_lo "0.452776"; conf_hi "1.023997"; cov "4.313872";
Chr3	Cufflinks	exon	15212832	15212888	193	-	.	gene_id "CUFF.3806"; transcript_id "CUFF.3806.2"; exon_number "11"; FPKM "0.7383865935"; frac "0.149872"; conf_lo "0.452776"; conf_hi "1.023997"; cov "4.313872";
Chr3	Cufflinks	exon	15212996	15213272	193	-	.	gene_id "CUFF.3806"; transcript_id "CUFF.3806.2"; exon_number "12"; FPKM "0.7383865935"; frac "0.149872"; conf_lo "0.452776"; conf_hi "1.023997"; cov "4.313872";
Chr3	Cufflinks	exon	15213404	15213492	193	-	.	gene_id "CUFF.3806"; transcript_id "CUFF.3806.2"; exon_number "13"; FPKM "0.7383865935"; frac "0.149872"; conf_lo "0.452776"; conf_hi "1.023997"; cov "4.313872";
Chr3	Cufflinks	exon	15213581	15213634	193	-	.	gene_id "CUFF.3806"; transcript_id "CUFF.3806.2"; exon_number "14"; FPKM "0.7383865935"; frac "0.149872"; conf_lo "0.452776"; conf_hi "1.023997"; cov "4.313872";
Chr3	Cufflinks	exon	15213852	15214043	193	-	.	gene_id "CUFF.3806"; transcript_id "CUFF.3806.2"; exon_number "15"; FPKM "0.7383865935"; frac "0.149872"; conf_lo "0.452776"; conf_hi "1.023997"; cov "4.313872";
Chr3	Cufflinks	exon	15214288	15215070	193	-	.	gene_id "CUFF.3806"; transcript_id "CUFF.3806.2"; exon_number "16"; FPKM "0.7383865935"; frac "0.149872"; conf_lo "0.452776"; conf_hi "1.023997"; cov "4.313872";
Chr3	Cufflinks	transcript	15209936	15214742	1000	-	.	gene_id "CUFF.3806"; transcript_id "AT3G43240.1"; FPKM "3.8084312220"; frac "0.657407"; conf_lo "3.152698"; conf_hi "4.464165"; cov "22.249978"; full_read_support "yes";
Chr3	Cufflinks	exon	15209936	15210139	1000	-	.	gene_id "CUFF.3806"; transcript_id "AT3G43240.1"; exon_number "1"; FPKM "3.8084312220"; frac "0.657407"; conf_lo "3.152698"; conf_hi "4.464165"; cov "22.249978";
Chr3	Cufflinks	exon	15210221	15210311	1000	-	.	gene_id "CUFF.3806"; transcript_id "AT3G43240.1"; exon_number "2"; FPKM "3.8084312220"; frac "0.657407"; conf_lo "3.152698"; conf_hi "4.464165"; cov "22.249978";
Chr3	Cufflinks	exon	15210400	15210500	1000	-	.	gene_id "CUFF.3806"; transcript_id "AT3G43240.1"; exon_number "3"; FPKM "3.8084312220"; frac "0.657407"; conf_lo "3.152698"; conf_hi "4.464165"; cov "22.249978";
Chr3	Cufflinks	exon	15210596	15210694	1000	-	.	gene_id "CUFF.3806"; transcript_id "AT3G43240.1"; exon_number "4"; FPKM "3.8084312220"; frac "0.657407"; conf_lo "3.152698"; conf_hi "4.464165"; cov "22.249978";
Chr3	Cufflinks	exon	15210776	15210913	1000	-	.	gene_id "CUFF.3806"; transcript_id "AT3G43240.1"; exon_number "5"; FPKM "3.8084312220"; frac "0.657407"; conf_lo "3.152698"; conf_hi "4.464165"; cov "22.249978";
Chr3	Cufflinks	exon	15210990	15211292	1000	-	.	gene_id "CUFF.3806"; transcript_id "AT3G43240.1"; exon_number "6"; FPKM "3.8084312220"; frac "0.657407"; conf_lo "3.152698"; conf_hi "4.464165"; cov "22.249978";
Chr3	Cufflinks	exon	15211487	15211726	1000	-	.	gene_id "CUFF.3806"; transcript_id "AT3G43240.1"; exon_number "7"; FPKM "3.8084312220"; frac "0.657407"; conf_lo "3.152698"; conf_hi "4.464165"; cov "22.249978";
Chr3	Cufflinks	exon	15212126	15212299	1000	-	.	gene_id "CUFF.3806"; transcript_id "AT3G43240.1"; exon_number "8"; FPKM "3.8084312220"; frac "0.657407"; conf_lo "3.152698"; conf_hi "4.464165"; cov "22.249978";
Chr3	Cufflinks	exon	15212386	15212521	1000	-	.	gene_id "CUFF.3806"; transcript_id "AT3G43240.1"; exon_number "9"; FPKM "3.8084312220"; frac "0.657407"; conf_lo "3.152698"; conf_hi "4.464165"; cov "22.249978";
Chr3	Cufflinks	exon	15212669	15212700	1000	-	.	gene_id "CUFF.3806"; transcript_id "AT3G43240.1"; exon_number "10"; FPKM "3.8084312220"; frac "0.657407"; conf_lo "3.152698"; conf_hi "4.464165"; cov "22.249978";
Chr3	Cufflinks	exon	15212832	15212888	1000	-	.	gene_id "CUFF.3806"; transcript_id "AT3G43240.1"; exon_number "11"; FPKM "3.8084312220"; frac "0.657407"; conf_lo "3.152698"; conf_hi "4.464165"; cov "22.249978";
Chr3	Cufflinks	exon	15212996	15213272	1000	-	.	gene_id "CUFF.3806"; transcript_id "AT3G43240.1"; exon_number "12"; FPKM "3.8084312220"; frac "0.657407"; conf_lo "3.152698"; conf_hi "4.464165"; cov "22.249978";
Chr3	Cufflinks	exon	15213404	15213492	1000	-	.	gene_id "CUFF.3806"; transcript_id "AT3G43240.1"; exon_number "13"; FPKM "3.8084312220"; frac "0.657407"; conf_lo "3.152698"; conf_hi "4.464165"; cov "22.249978";
Chr3	Cufflinks	exon	15213581	15213634	1000	-	.	gene_id "CUFF.3806"; transcript_id "AT3G43240.1"; exon_number "14"; FPKM "3.8084312220"; frac "0.657407"; conf_lo "3.152698"; conf_hi "4.464165"; cov "22.249978";
Chr3	Cufflinks	exon	15213852	15214043	1000	-	.	gene_id "CUFF.3806"; transcript_id "AT3G43240.1"; exon_number "15"; FPKM "3.8084312220"; frac "0.657407"; conf_lo "3.152698"; conf_hi "4.464165"; cov "22.249978";
Chr3	Cufflinks	exon	15214288	15214742	1000	-	.	gene_id "CUFF.3806"; transcript_id "AT3G43240.1"; exon_number "16"; FPKM "3.8084312220"; frac "0.657407"; conf_lo "3.152698"; conf_hi "4.464165"; cov "22.249978";
Chr3	Cufflinks	transcript	15216713	15217462	1000	+	.	gene_id "AT3G43250"; transcript_id "AT3G43250.1"; FPKM "0.3710074274"; frac "1.000000"; conf_lo "0.000000"; conf_hi "0.742194"; cov "2.168474"; full_read_support "yes";
Chr3	Cufflinks	exon	15216713	15217462	1000	+	.	gene_id "AT3G43250"; transcript_id "AT3G43250.1"; exon_number "1"; FPKM "0.3710074274"; frac "1.000000"; conf_lo "0.000000"; conf_hi "0.742194"; cov "2.168474";
Chr3	Cufflinks	transcript	15217858	15218346	1	-	.	gene_id "AT3G43251"; transcript_id "AT3G43251.1"; FPKM "0.0000000000"; frac "0.000000"; conf_lo "0.000000"; conf_hi "0.000000"; cov "0.000000"; full_read_support "no";
Chr3	Cufflinks	exon	15217858	15217938	1	-	.	gene_id "AT3G43251"; transcript_id "AT3G43251.1"; exon_number "1"; FPKM "0.0000000000"; frac "0.000000"; conf_lo "0.000000"; conf_hi "0.000000"; cov "0.000000";
Chr3	Cufflinks	exon	15218050	15218346	1	-	.	gene_id "AT3G43251"; transcript_id "AT3G43251.1"; exon_number "2"; FPKM "0.0000000000"; frac "0.000000"; conf_lo "0.000000"; conf_hi "0.000000"; cov "0.000000";
Chr3	Cufflinks	transcript	15219454	15221723	1	+	.	gene_id "AT3G43260"; transcript_id "AT3G43260.1"; FPKM "0.0000000000"; frac "0.000000"; conf_lo "0.000000"; conf_hi "0.000000"; cov "0.000000"; full_read_support "no";
Chr3	Cufflinks	exon	15219454	15219612	1	+	.	gene_id "AT3G43260"; transcript_id "AT3G43260.1"; exon_number "1"; FPKM "0.0000000000"; frac "0.000000"; conf_lo "0.000000"; conf_hi "0.000000"; cov "0.000000";
Chr3	Cufflinks	exon	15219850	15219918	1	+	.	gene_id "AT3G43260"; transcript_id "AT3G43260.1"; exon_number "2"; FPKM "0.0000000000"; frac "0.000000"; conf_lo "0.000000"; conf_hi "0.000000"; cov "0.000000";
Chr3	Cufflinks	exon	15220010	15220107	1	+	.	gene_id "AT3G43260"; transcript_id "AT3G43260.1"; exon_number "3"; FPKM "0.0000000000"; frac "0.000000"; conf_lo "0.000000"; conf_hi "0.000000"; cov "0.000000";
Chr3	Cufflinks	exon	15221074	15221370	1	+	.	gene_id "AT3G43260"; transcript_id "AT3G43260.1"; exon_number "4"; FPKM "0.0000000000"; frac "0.000000"; conf_lo "0.000000"; conf_hi "0.000000"; cov "0.000000";
Chr3	Cufflinks	exon	15221446	15221584	1	+	.	gene_id "AT3G43260"; transcript_id "AT3G43260.1"; exon_number "5"; FPKM "0.0000000000"; frac "0.000000"; conf_lo "0.000000"; conf_hi "0.000000"; cov "0.000000";
Chr3	Cufflinks	exon	15221676	15221723	1	+	.	gene_id "AT3G43260"; transcript_id "AT3G43260.1"; exon_number "6"; FPKM "0.0000000000"; frac "0.000000"; conf_lo "0.000000"; conf_hi "0.000000"; cov "0.000000";
Chr3	Cufflinks	transcript	15222125	15225460	1000	-	.	gene_id "AT3G43270"; transcript_id "AT3G43270.1"; FPKM "7.2614368002"; frac "1.000000"; conf_lo "6.391752"; conf_hi "8.131121"; cov "42.405347"; full_read_support "yes";
Chr3	Cufflinks	exon	15222125	15223099	1000	-	.	gene_id "AT3G43270"; transcript_id "AT3G43270.1"; exon_number "1"; FPKM "7.2614368002"; frac "1.000000"; conf_lo "6.391752"; conf_hi "8.131121"; cov "42.405347";
Chr3	Cufflinks	exon	15223192	15223758	1000	-	.	gene_id "AT3G43270"; transcript_id "AT3G43270.1"; exon_number "2"; FPKM "7.2614368002"; frac "1.000000"; conf_lo "6.391752"; conf_hi "8.131121"; cov "42.405347";
Chr3	Cufflinks	exon	15224806	15225460	1000	-	.	gene_id "AT3G43270"; transcript_id "AT3G43270.1"; exon_number "3"; FPKM "7.2614368002"; frac "1.000000"; conf_lo "6.391752"; conf_hi "8.131121"; cov "42.405347";
Chr3	Cufflinks	transcript	15229778	15230251	1	-	.	gene_id "AT3G43280"; transcript_id "AT3G43280.1"; FPKM "0.0000000000"; frac "0.000000"; conf_lo "0.000000"; conf_hi "0.000000"; cov "0.000000"; full_read_support "no";
Chr3	Cufflinks	exon	15229778	15230251	1	-	.	gene_id "AT3G43280"; transcript_id "AT3G43280.1"; exon_number "1"; FPKM "0.0000000000"; frac "0.000000"; conf_lo "0.000000"; conf_hi "0.000000"; cov "0.000000";
Chr3	Cufflinks	transcript	15230568	15231115	1	+	.	gene_id "AT3G43290"; transcript_id "AT3G43290.1"; FPKM "0.0000000000"; frac "0.000000"; conf_lo "0.000000"; conf_hi "0.000000"; cov "0.000000"; full_read_support "no";
Chr3	Cufflinks	exon	15230568	15230661	1	+	.	gene_id "AT3G43290"; transcript_id "AT3G43290.1"; exon_number "1"; FPKM "0.0000000000"; frac "0.000000"; conf_lo "0.000000"; conf_hi "0.000000"; cov "0.000000";
Chr3	Cufflinks	exon	15230713	15230927	1	+	.	gene_id "AT3G43290"; transcript_id "AT3G43290.1"; exon_number "2"; FPKM "0.0000000000"; frac "0.000000"; conf_lo "0.000000"; conf_hi "0.000000"; cov "0.000000";
Chr3	Cufflinks	exon	15231011	15231115	1	+	.	gene_id "AT3G43290"; transcript_id "AT3G43290.1"; exon_number "3"; FPKM "0.0000000000"; frac "0.000000"; conf_lo "0.000000"; conf_hi "0.000000"; cov "0.000000";
Chr3	Cufflinks	transcript	15231277	15231441	1	-	.	gene_id "AT3G43291"; transcript_id "AT3G43291.1"; FPKM "0.0000000000"; frac "0.000000"; conf_lo "0.000000"; conf_hi "0.000000"; cov "0.000000"; full_read_support "no";
Chr3	Cufflinks	exon	15231277	15231441	1	-	.	gene_id "AT3G43291"; transcript_id "AT3G43291.1"; exon_number "1"; FPKM "0.0000000000"; frac "0.000000"; conf_lo "0.000000"; conf_hi "0.000000"; cov "0.000000";
Chr3	Cufflinks	transcript	15233732	15245311	1000	-	.	gene_id "CUFF.3807"; transcript_id "CUFF.3807.1"; FPKM "11.4701162381"; frac "0.678284"; conf_lo "10.620501"; conf_hi "12.319731"; cov "66.982084"; full_read_support "yes";
Chr3	Cufflinks	exon	15233732	15234300	1000	-	.	gene_id "CUFF.3807"; transcript_id "CUFF.3807.1"; exon_number "1"; FPKM "11.4701162381"; frac "0.678284"; conf_lo "10.620501"; conf_hi "12.319731"; cov "66.982084";
Chr3	Cufflinks	exon	15234436	15234531	1000	-	.	gene_id "CUFF.3807"; transcript_id "CUFF.3807.1"; exon_number "2"; FPKM "11.4701162381"; frac "0.678284"; conf_lo "10.620501"; conf_hi "12.319731"; cov "66.982084";
Chr3	Cufflinks	exon	15234622	15234877	1000	-	.	gene_id "CUFF.3807"; transcript_id "CUFF.3807.1"; exon_number "3"; FPKM "11.4701162381"; frac "0.678284"; conf_lo "10.620501"; conf_hi "12.319731"; cov "66.982084";
Chr3	Cufflinks	exon	15234952	15235088	1000	-	.	gene_id "CUFF.3807"; transcript_id "CUFF.3807.1"; exon_number "4"; FPKM "11.4701162381"; frac "0.678284"; conf_lo "10.620501"; conf_hi "12.319731"; cov "66.982084";
Chr3	Cufflinks	exon	15235240	15235353	1000	-	.	gene_id "CUFF.3807"; transcript_id "CUFF.3807.1"; exon_number "5"; FPKM "11.4701162381"; frac "0.678284"; conf_lo "10.620501"; conf_hi "12.319731"; cov "66.982084";
Chr3	Cufflinks	exon	15235491	15235657	1000	-	.	gene_id "CUFF.3807"; transcript_id "CUFF.3807.1"; exon_number "6"; FPKM "11.4701162381"; frac "0.678284"; conf_lo "10.620501"; conf_hi "12.319731"; cov "66.982084";
Chr3	Cufflinks	exon	15235834	15236075	1000	-	.	gene_id "CUFF.3807"; transcript_id "CUFF.3807.1"; exon_number "7"; FPKM "11.4701162381"; frac "0.678284"; conf_lo "10.620501"; conf_hi "12.319731"; cov "66.982084";
Chr3	Cufflinks	exon	15236144	15236310	1000	-	.	gene_id "CUFF.3807"; transcript_id "CUFF.3807.1"; exon_number "8"; FPKM "11.4701162381"; frac "0.678284"; conf_lo "10.620501"; conf_hi "12.319731"; cov "66.982084";
Chr3	Cufflinks	exon	15236513	15236869	1000	-	.	gene_id "CUFF.3807"; transcript_id "CUFF.3807.1"; exon_number "9"; FPKM "11.4701162381"; frac "0.678284"; conf_lo "10.620501"; conf_hi "12.319731"; cov "66.982084";
Chr3	Cufflinks	exon	15237051	15237199	1000	-	.	gene_id "CUFF.3807"; transcript_id "CUFF.3807.1"; exon_number "10"; FPKM "11.4701162381"; frac "0.678284"; conf_lo "10.620501"; conf_hi "12.319731"; cov "66.982084";
Chr3	Cufflinks	exon	15237305	15237428	1000	-	.	gene_id "CUFF.3807"; transcript_id "CUFF.3807.1"; exon_number "11"; FPKM "11.4701162381"; frac "0.678284"; conf_lo "10.620501"; conf_hi "12.319731"; cov "66.982084";
Chr3	Cufflinks	exon	15237539	15237778	1000	-	.	gene_id "CUFF.3807"; transcript_id "CUFF.3807.1"; exon_number "12"; FPKM "11.4701162381"; frac "0.678284"; conf_lo "10.620501"; conf_hi "12.319731"; cov "66.982084";
Chr3	Cufflinks	exon	15238156	15238573	1000	-	.	gene_id "CUFF.3807"; transcript_id "CUFF.3807.1"; exon_number "13"; FPKM "11.4701162381"; frac "0.678284"; conf_lo "10.620501"; conf_hi "12.319731"; cov "66.982084";
Chr3	Cufflinks	exon	15238721	15239344	1000	-	.	gene_id "CUFF.3807"; transcript_id "CUFF.3807.1"; exon_number "14"; FPKM "11.4701162381"; frac "0.678284"; conf_lo "10.620501"; conf_hi "12.319731"; cov "66.982084";
Chr3	Cufflinks	exon	15239509	15239693	1000	-	.	gene_id "CUFF.3807"; transcript_id "CUFF.3807.1"; exon_number "15"; FPKM "11.4701162381"; frac "0.678284"; conf_lo "10.620501"; conf_hi "12.319731"; cov "66.982084";
Chr3	Cufflinks	exon	15239764	15239884	1000	-	.	gene_id "CUFF.3807"; transcript_id "CUFF.3807.1"; exon_number "16"; FPKM "11.4701162381"; frac "0.678284"; conf_lo "10.620501"; conf_hi "12.319731"; cov "66.982084";
Chr3	Cufflinks	exon	15239955	15240139	1000	-	.	gene_id "CUFF.3807"; transcript_id "CUFF.3807.1"; exon_number "17"; FPKM "11.4701162381"; frac "0.678284"; conf_lo "10.620501"; conf_hi "12.319731"; cov "66.982084";
Chr3	Cufflinks	exon	15240277	15240375	1000	-	.	gene_id "CUFF.3807"; transcript_id "CUFF.3807.1"; exon_number "18"; FPKM "11.4701162381"; frac "0.678284"; conf_lo "10.620501"; conf_hi "12.319731"; cov "66.982084";
Chr3	Cufflinks	exon	15240471	15240567	1000	-	.	gene_id "CUFF.3807"; transcript_id "CUFF.3807.1"; exon_number "19"; FPKM "11.4701162381"; frac "0.678284"; conf_lo "10.620501"; conf_hi "12.319731"; cov "66.982084";
Chr3	Cufflinks	exon	15240684	15240772	1000	-	.	gene_id "CUFF.3807"; transcript_id "CUFF.3807.1"; exon_number "20"; FPKM "11.4701162381"; frac "0.678284"; conf_lo "10.620501"; conf_hi "12.319731"; cov "66.982084";
Chr3	Cufflinks	exon	15240868	15240921	1000	-	.	gene_id "CUFF.3807"; transcript_id "CUFF.3807.1"; exon_number "21"; FPKM "11.4701162381"; frac "0.678284"; conf_lo "10.620501"; conf_hi "12.319731"; cov "66.982084";
Chr3	Cufflinks	exon	15240998	15241120	1000	-	.	gene_id "CUFF.3807"; transcript_id "CUFF.3807.1"; exon_number "22"; FPKM "11.4701162381"; frac "0.678284"; conf_lo "10.620501"; conf_hi "12.319731"; cov "66.982084";
Chr3	Cufflinks	exon	15241502	15241570	1000	-	.	gene_id "CUFF.3807"; transcript_id "CUFF.3807.1"; exon_number "23"; FPKM "11.4701162381"; frac "0.678284"; conf_lo "10.620501"; conf_hi "12.319731"; cov "66.982084";
Chr3	Cufflinks	exon	15241658	15241727	1000	-	.	gene_id "CUFF.3807"; transcript_id "CUFF.3807.1"; exon_number "24"; FPKM "11.4701162381"; frac "0.678284"; conf_lo "10.620501"; conf_hi "12.319731"; cov "66.982084";
Chr3	Cufflinks	exon	15241992	15242050	1000	-	.	gene_id "CUFF.3807"; transcript_id "CUFF.3807.1"; exon_number "25"; FPKM "11.4701162381"; frac "0.678284"; conf_lo "10.620501"; conf_hi "12.319731"; cov "66.982084";
Chr3	Cufflinks	exon	15242481	15242675	1000	-	.	gene_id "CUFF.3807"; transcript_id "CUFF.3807.1"; exon_number "26"; FPKM "11.4701162381"; frac "0.678284"; conf_lo "10.620501"; conf_hi "12.319731"; cov "66.982084";
Chr3	Cufflinks	exon	15242783	15242867	1000	-	.	gene_id "CUFF.3807"; transcript_id "CUFF.3807.1"; exon_number "27"; FPKM "11.4701162381"; frac "0.678284"; conf_lo "10.620501"; conf_hi "12.319731"; cov "66.982084";
Chr3	Cufflinks	exon	15242942	15242999	1000	-	.	gene_id "CUFF.3807"; transcript_id "CUFF.3807.1"; exon_number "28"; FPKM "11.4701162381"; frac "0.678284"; conf_lo "10.620501"; conf_hi "12.319731"; cov "66.982084";
Chr3	Cufflinks	exon	15243115	15243173	1000	-	.	gene_id "CUFF.3807"; transcript_id "CUFF.3807.1"; exon_number "29"; FPKM "11.4701162381"; frac "0.678284"; conf_lo "10.620501"; conf_hi "12.319731"; cov "66.982084";
Chr3	Cufflinks	exon	15243247	15243368	1000	-	.	gene_id "CUFF.3807"; transcript_id "CUFF.3807.1"; exon_number "30"; FPKM "11.4701162381"; frac "0.678284"; conf_lo "10.620501"; conf_hi "12.319731"; cov "66.982084";
Chr3	Cufflinks	exon	15243535	15243775	1000	-	.	gene_id "CUFF.3807"; transcript_id "CUFF.3807.1"; exon_number "31"; FPKM "11.4701162381"; frac "0.678284"; conf_lo "10.620501"; conf_hi "12.319731"; cov "66.982084";
Chr3	Cufflinks	exon	15244116	15244164	1000	-	.	gene_id "CUFF.3807"; transcript_id "CUFF.3807.1"; exon_number "32"; FPKM "11.4701162381"; frac "0.678284"; conf_lo "10.620501"; conf_hi "12.319731"; cov "66.982084";
Chr3	Cufflinks	exon	15244932	15245311	1000	-	.	gene_id "CUFF.3807"; transcript_id "CUFF.3807.1"; exon_number "33"; FPKM "11.4701162381"; frac "0.678284"; conf_lo "10.620501"; conf_hi "12.319731"; cov "66.982084";
Chr3	Cufflinks	transcript	15233896	15245034	1	-	.	gene_id "CUFF.3807"; transcript_id "AT3G43300.1"; FPKM "0.0000000000"; frac "0.000000"; conf_lo "0.000000"; conf_hi "0.018942"; cov "0.000000"; full_read_support "no";
Chr3	Cufflinks	exon	15233896	15234300	1	-	.	gene_id "CUFF.3807"; transcript_id "AT3G43300.1"; exon_number "1"; FPKM "0.0000000000"; frac "0.000000"; conf_lo "0.000000"; conf_hi "0.018942"; cov "0.000000";
Chr3	Cufflinks	exon	15234436	15234531	1	-	.	gene_id "CUFF.3807"; transcript_id "AT3G43300.1"; exon_number "2"; FPKM "0.0000000000"; frac "0.000000"; conf_lo "0.000000"; conf_hi "0.018942"; cov "0.000000";
Chr3	Cufflinks	exon	15234622	15234877	1	-	.	gene_id "CUFF.3807"; transcript_id "AT3G43300.1"; exon_number "3"; FPKM "0.0000000000"; frac "0.000000"; conf_lo "0.000000"; conf_hi "0.018942"; cov "0.000000";
Chr3	Cufflinks	exon	15234952	15235088	1	-	.	gene_id "CUFF.3807"; transcript_id "AT3G43300.1"; exon_number "4"; FPKM "0.0000000000"; frac "0.000000"; conf_lo "0.000000"; conf_hi "0.018942"; cov "0.000000";
Chr3	Cufflinks	exon	15235240	15235353	1	-	.	gene_id "CUFF.3807"; transcript_id "AT3G43300.1"; exon_number "5"; FPKM "0.0000000000"; frac "0.000000"; conf_lo "0.000000"; conf_hi "0.018942"; cov "0.000000";
Chr3	Cufflinks	exon	15235491	15235657	1	-	.	gene_id "CUFF.3807"; transcript_id "AT3G43300.1"; exon_number "6"; FPKM "0.0000000000"; frac "0.000000"; conf_lo "0.000000"; conf_hi "0.018942"; cov "0.000000";
Chr3	Cufflinks	exon	15235834	15236075	1	-	.	gene_id "CUFF.3807"; transcript_id "AT3G43300.1"; exon_number "7"; FPKM "0.0000000000"; frac "0.000000"; conf_lo "0.000000"; conf_hi "0.018942"; cov "0.000000";
Chr3	Cufflinks	exon	15236144	15236310	1	-	.	gene_id "CUFF.3807"; transcript_id "AT3G43300.1"; exon_number "8"; FPKM "0.0000000000"; frac "0.000000"; conf_lo "0.000000"; conf_hi "0.018942"; cov "0.000000";
Chr3	Cufflinks	exon	15236513	15236869	1	-	.	gene_id "CUFF.3807"; transcript_id "AT3G43300.1"; exon_number "9"; FPKM "0.0000000000"; frac "0.000000"; conf_lo "0.000000"; conf_hi "0.018942"; cov "0.000000";
Chr3	Cufflinks	exon	15237051	15237199	1	-	.	gene_id "CUFF.3807"; transcript_id "AT3G43300.1"; exon_number "10"; FPKM "0.0000000000"; frac "0.000000"; conf_lo "0.000000"; conf_hi "0.018942"; cov "0.000000";
Chr3	Cufflinks	exon	15237305	15237428	1	-	.	gene_id "CUFF.3807"; transcript_id "AT3G43300.1"; exon_number "11"; FPKM "0.0000000000"; frac "0.000000"; conf_lo "0.000000"; conf_hi "0.018942"; cov "0.000000";
Chr3	Cufflinks	exon	15237539	15237778	1	-	.	gene_id "CUFF.3807"; transcript_id "AT3G43300.1"; exon_number "12"; FPKM "0.0000000000"; frac "0.000000"; conf_lo "0.000000"; conf_hi "0.018942"; cov "0.000000";
Chr3	Cufflinks	exon	15238156	15238573	1	-	.	gene_id "CUFF.3807"; transcript_id "AT3G43300.1"; exon_number "13"; FPKM "0.0000000000"; frac "0.000000"; conf_lo "0.000000"; conf_hi "0.018942"; cov "0.000000";
Chr3	Cufflinks	exon	15238721	15239344	1	-	.	gene_id "CUFF.3807"; transcript_id "AT3G43300.1"; exon_number "14"; FPKM "0.0000000000"; frac "0.000000"; conf_lo "0.000000"; conf_hi "0.018942"; cov "0.000000";
Chr3	Cufflinks	exon	15239509	15239693	1	-	.	gene_id "CUFF.3807"; transcript_id "AT3G43300.1"; exon_number "15"; FPKM "0.0000000000"; frac "0.000000"; conf_lo "0.000000"; conf_hi "0.018942"; cov "0.000000";
Chr3	Cufflinks	exon	15239764	15239874	1	-	.	gene_id "CUFF.3807"; transcript_id "AT3G43300.1"; exon_number "16"; FPKM "0.0000000000"; frac "0.000000"; conf_lo "0.000000"; conf_hi "0.018942"; cov "0.000000";
Chr3	Cufflinks	exon	15239945	15240139	1	-	.	gene_id "CUFF.3807"; transcript_id "AT3G43300.1"; exon_number "17"; FPKM "0.0000000000"; frac "0.000000"; conf_lo "0.000000"; conf_hi "0.018942"; cov "0.000000";
Chr3	Cufflinks	exon	15240277	15240375	1	-	.	gene_id "CUFF.3807"; transcript_id "AT3G43300.1"; exon_number "18"; FPKM "0.0000000000"; frac "0.000000"; conf_lo "0.000000"; conf_hi "0.018942"; cov "0.000000";
Chr3	Cufflinks	exon	15240471	15240567	1	-	.	gene_id "CUFF.3807"; transcript_id "AT3G43300.1"; exon_number "19"; FPKM "0.0000000000"; frac "0.000000"; conf_lo "0.000000"; conf_hi "0.018942"; cov "0.000000";
Chr3	Cufflinks	exon	15240684	15240821	1	-	.	gene_id "CUFF.3807"; transcript_id "AT3G43300.1"; exon_number "20"; FPKM "0.0000000000"; frac "0.000000"; conf_lo "0.000000"; conf_hi "0.018942"; cov "0.000000";
Chr3	Cufflinks	exon	15240860	15240921	1	-	.	gene_id "CUFF.3807"; transcript_id "AT3G43300.1"; exon_number "21"; FPKM "0.0000000000"; frac "0.000000"; conf_lo "0.000000"; conf_hi "0.018942"; cov "0.000000";
Chr3	Cufflinks	exon	15240998	15241120	1	-	.	gene_id "CUFF.3807"; transcript_id "AT3G43300.1"; exon_number "22"; FPKM "0.0000000000"; frac "0.000000"; conf_lo "0.000000"; conf_hi "0.018942"; cov "0.000000";
Chr3	Cufflinks	exon	15241502	15241570	1	-	.	gene_id "CUFF.3807"; transcript_id "AT3G43300.1"; exon_number "23"; FPKM "0.0000000000"; frac "0.000000"; conf_lo "0.000000"; conf_hi "0.018942"; cov "0.000000";
Chr3	Cufflinks	exon	15241658	15241727	1	-	.	gene_id "CUFF.3807"; transcript_id "AT3G43300.1"; exon_number "24"; FPKM "0.0000000000"; frac "0.000000"; conf_lo "0.000000"; conf_hi "0.018942"; cov "0.000000";
Chr3	Cufflinks	exon	15241992	15242050	1	-	.	gene_id "CUFF.3807"; transcript_id "AT3G43300.1"; exon_number "25"; FPKM "0.0000000000"; frac "0.000000"; conf_lo "0.000000"; conf_hi "0.018942"; cov "0.000000";
Chr3	Cufflinks	exon	15242481	15242675	1	-	.	gene_id "CUFF.3807"; transcript_id "AT3G43300.1"; exon_number "26"; FPKM "0.0000000000"; frac "0.000000"; conf_lo "0.000000"; conf_hi "0.018942"; cov "0.000000";
Chr3	Cufflinks	exon	15242783	15242867	1	-	.	gene_id "CUFF.3807"; transcript_id "AT3G43300.1"; exon_number "27"; FPKM "0.0000000000"; frac "0.000000"; conf_lo "0.000000"; conf_hi "0.018942"; cov "0.000000";
Chr3	Cufflinks	exon	15242942	15242999	1	-	.	gene_id "CUFF.3807"; transcript_id "AT3G43300.1"; exon_number "28"; FPKM "0.0000000000"; frac "0.000000"; conf_lo "0.000000"; conf_hi "0.018942"; cov "0.000000";
Chr3	Cufflinks	exon	15243115	15243173	1	-	.	gene_id "CUFF.3807"; transcript_id "AT3G43300.1"; exon_number "29"; FPKM "0.0000000000"; frac "0.000000"; conf_lo "0.000000"; conf_hi "0.018942"; cov "0.000000";
Chr3	Cufflinks	exon	15243247	15243368	1	-	.	gene_id "CUFF.3807"; transcript_id "AT3G43300.1"; exon_number "30"; FPKM "0.0000000000"; frac "0.000000"; conf_lo "0.000000"; conf_hi "0.018942"; cov "0.000000";
Chr3	Cufflinks	exon	15243535	15243775	1	-	.	gene_id "CUFF.3807"; transcript_id "AT3G43300.1"; exon_number "31"; FPKM "0.0000000000"; frac "0.000000"; conf_lo "0.000000"; conf_hi "0.018942"; cov "0.000000";
Chr3	Cufflinks	exon	15244116	15244164	1	-	.	gene_id "CUFF.3807"; transcript_id "AT3G43300.1"; exon_number "32"; FPKM "0.0000000000"; frac "0.000000"; conf_lo "0.000000"; conf_hi "0.018942"; cov "0.000000";
Chr3	Cufflinks	exon	15244932	15245034	1	-	.	gene_id "CUFF.3807"; transcript_id "AT3G43300.1"; exon_number "33"; FPKM "0.0000000000"; frac "0.000000"; conf_lo "0.000000"; conf_hi "0.018942"; cov "0.000000";
Chr3	Cufflinks	transcript	15234090	15245133	526	-	.	gene_id "CUFF.3807"; transcript_id "AT3G43300.2"; FPKM "6.0352228733"; frac "0.321716"; conf_lo "5.401796"; conf_hi "6.668650"; cov "35.243915"; full_read_support "no";
Chr3	Cufflinks	exon	15234090	15234300	526	-	.	gene_id "CUFF.3807"; transcript_id "AT3G43300.2"; exon_number "1"; FPKM "6.0352228733"; frac "0.321716"; conf_lo "5.401796"; conf_hi "6.668650"; cov "35.243915";
Chr3	Cufflinks	exon	15234436	15234531	526	-	.	gene_id "CUFF.3807"; transcript_id "AT3G43300.2"; exon_number "2"; FPKM "6.0352228733"; frac "0.321716"; conf_lo "5.401796"; conf_hi "6.668650"; cov "35.243915";
Chr3	Cufflinks	exon	15234622	15234877	526	-	.	gene_id "CUFF.3807"; transcript_id "AT3G43300.2"; exon_number "3"; FPKM "6.0352228733"; frac "0.321716"; conf_lo "5.401796"; conf_hi "6.668650"; cov "35.243915";
Chr3	Cufflinks	exon	15234952	15235088	526	-	.	gene_id "CUFF.3807"; transcript_id "AT3G43300.2"; exon_number "4"; FPKM "6.0352228733"; frac "0.321716"; conf_lo "5.401796"; conf_hi "6.668650"; cov "35.243915";
Chr3	Cufflinks	exon	15235240	15235353	526	-	.	gene_id "CUFF.3807"; transcript_id "AT3G43300.2"; exon_number "5"; FPKM "6.0352228733"; frac "0.321716"; conf_lo "5.401796"; conf_hi "6.668650"; cov "35.243915";
Chr3	Cufflinks	exon	15235491	15235657	526	-	.	gene_id "CUFF.3807"; transcript_id "AT3G43300.2"; exon_number "6"; FPKM "6.0352228733"; frac "0.321716"; conf_lo "5.401796"; conf_hi "6.668650"; cov "35.243915";
Chr3	Cufflinks	exon	15235834	15236075	526	-	.	gene_id "CUFF.3807"; transcript_id "AT3G43300.2"; exon_number "7"; FPKM "6.0352228733"; frac "0.321716"; conf_lo "5.401796"; conf_hi "6.668650"; cov "35.243915";
Chr3	Cufflinks	exon	15236144	15236310	526	-	.	gene_id "CUFF.3807"; transcript_id "AT3G43300.2"; exon_number "8"; FPKM "6.0352228733"; frac "0.321716"; conf_lo "5.401796"; conf_hi "6.668650"; cov "35.243915";
Chr3	Cufflinks	exon	15236513	15236869	526	-	.	gene_id "CUFF.3807"; transcript_id "AT3G43300.2"; exon_number "9"; FPKM "6.0352228733"; frac "0.321716"; conf_lo "5.401796"; conf_hi "6.668650"; cov "35.243915";
Chr3	Cufflinks	exon	15237051	15237132	526	-	.	gene_id "CUFF.3807"; transcript_id "AT3G43300.2"; exon_number "10"; FPKM "6.0352228733"; frac "0.321716"; conf_lo "5.401796"; conf_hi "6.668650"; cov "35.243915";
Chr3	Cufflinks	exon	15237274	15237428	526	-	.	gene_id "CUFF.3807"; transcript_id "AT3G43300.2"; exon_number "11"; FPKM "6.0352228733"; frac "0.321716"; conf_lo "5.401796"; conf_hi "6.668650"; cov "35.243915";
Chr3	Cufflinks	exon	15237539	15237778	526	-	.	gene_id "CUFF.3807"; transcript_id "AT3G43300.2"; exon_number "12"; FPKM "6.0352228733"; frac "0.321716"; conf_lo "5.401796"; conf_hi "6.668650"; cov "35.243915";
Chr3	Cufflinks	exon	15238156	15238573	526	-	.	gene_id "CUFF.3807"; transcript_id "AT3G43300.2"; exon_number "13"; FPKM "6.0352228733"; frac "0.321716"; conf_lo "5.401796"; conf_hi "6.668650"; cov "35.243915";
Chr3	Cufflinks	exon	15238721	15239344	526	-	.	gene_id "CUFF.3807"; transcript_id "AT3G43300.2"; exon_number "14"; FPKM "6.0352228733"; frac "0.321716"; conf_lo "5.401796"; conf_hi "6.668650"; cov "35.243915";
Chr3	Cufflinks	exon	15239509	15239693	526	-	.	gene_id "CUFF.3807"; transcript_id "AT3G43300.2"; exon_number "15"; FPKM "6.0352228733"; frac "0.321716"; conf_lo "5.401796"; conf_hi "6.668650"; cov "35.243915";
Chr3	Cufflinks	exon	15239764	15239874	526	-	.	gene_id "CUFF.3807"; transcript_id "AT3G43300.2"; exon_number "16"; FPKM "6.0352228733"; frac "0.321716"; conf_lo "5.401796"; conf_hi "6.668650"; cov "35.243915";
Chr3	Cufflinks	exon	15239945	15240139	526	-	.	gene_id "CUFF.3807"; transcript_id "AT3G43300.2"; exon_number "17"; FPKM "6.0352228733"; frac "0.321716"; conf_lo "5.401796"; conf_hi "6.668650"; cov "35.243915";
Chr3	Cufflinks	exon	15240277	15240375	526	-	.	gene_id "CUFF.3807"; transcript_id "AT3G43300.2"; exon_number "18"; FPKM "6.0352228733"; frac "0.321716"; conf_lo "5.401796"; conf_hi "6.668650"; cov "35.243915";
Chr3	Cufflinks	exon	15240471	15240567	526	-	.	gene_id "CUFF.3807"; transcript_id "AT3G43300.2"; exon_number "19"; FPKM "6.0352228733"; frac "0.321716"; conf_lo "5.401796"; conf_hi "6.668650"; cov "35.243915";
Chr3	Cufflinks	exon	15240684	15240772	526	-	.	gene_id "CUFF.3807"; transcript_id "AT3G43300.2"; exon_number "20"; FPKM "6.0352228733"; frac "0.321716"; conf_lo "5.401796"; conf_hi "6.668650"; cov "35.243915";
Chr3	Cufflinks	exon	15240868	15240921	526	-	.	gene_id "CUFF.3807"; transcript_id "AT3G43300.2"; exon_number "21"; FPKM "6.0352228733"; frac "0.321716"; conf_lo "5.401796"; conf_hi "6.668650"; cov "35.243915";
Chr3	Cufflinks	exon	15240998	15241120	526	-	.	gene_id "CUFF.3807"; transcript_id "AT3G43300.2"; exon_number "22"; FPKM "6.0352228733"; frac "0.321716"; conf_lo "5.401796"; conf_hi "6.668650"; cov "35.243915";
Chr3	Cufflinks	exon	15241502	15241570	526	-	.	gene_id "CUFF.3807"; transcript_id "AT3G43300.2"; exon_number "23"; FPKM "6.0352228733"; frac "0.321716"; conf_lo "5.401796"; conf_hi "6.668650"; cov "35.243915";
Chr3	Cufflinks	exon	15241658	15241727	526	-	.	gene_id "CUFF.3807"; transcript_id "AT3G43300.2"; exon_number "24"; FPKM "6.0352228733"; frac "0.321716"; conf_lo "5.401796"; conf_hi "6.668650"; cov "35.243915";
Chr3	Cufflinks	exon	15241992	15242050	526	-	.	gene_id "CUFF.3807"; transcript_id "AT3G43300.2"; exon_number "25"; FPKM "6.0352228733"; frac "0.321716"; conf_lo "5.401796"; conf_hi "6.668650"; cov "35.243915";
Chr3	Cufflinks	exon	15242481	15242675	526	-	.	gene_id "CUFF.3807"; transcript_id "AT3G43300.2"; exon_number "26"; FPKM "6.0352228733"; frac "0.321716"; conf_lo "5.401796"; conf_hi "6.668650"; cov "35.243915";
Chr3	Cufflinks	exon	15242783	15242867	526	-	.	gene_id "CUFF.3807"; transcript_id "AT3G43300.2"; exon_number "27"; FPKM "6.0352228733"; frac "0.321716"; conf_lo "5.401796"; conf_hi "6.668650"; cov "35.243915";
Chr3	Cufflinks	exon	15242942	15242999	526	-	.	gene_id "CUFF.3807"; transcript_id "AT3G43300.2"; exon_number "28"; FPKM "6.0352228733"; frac "0.321716"; conf_lo "5.401796"; conf_hi "6.668650"; cov "35.243915";
Chr3	Cufflinks	exon	15243115	15243173	526	-	.	gene_id "CUFF.3807"; transcript_id "AT3G43300.2"; exon_number "29"; FPKM "6.0352228733"; frac "0.321716"; conf_lo "5.401796"; conf_hi "6.668650"; cov "35.243915";
Chr3	Cufflinks	exon	15243247	15243368	526	-	.	gene_id "CUFF.3807"; transcript_id "AT3G43300.2"; exon_number "30"; FPKM "6.0352228733"; frac "0.321716"; conf_lo "5.401796"; conf_hi "6.668650"; cov "35.243915";
Chr3	Cufflinks	exon	15243535	15243775	526	-	.	gene_id "CUFF.3807"; transcript_id "AT3G43300.2"; exon_number "31"; FPKM "6.0352228733"; frac "0.321716"; conf_lo "5.401796"; conf_hi "6.668650"; cov "35.243915";
Chr3	Cufflinks	exon	15244116	15244164	526	-	.	gene_id "CUFF.3807"; transcript_id "AT3G43300.2"; exon_number "32"; FPKM "6.0352228733"; frac "0.321716"; conf_lo "5.401796"; conf_hi "6.668650"; cov "35.243915";
Chr3	Cufflinks	exon	15244932	15245133	526	-	.	gene_id "CUFF.3807"; transcript_id "AT3G43300.2"; exon_number "33"; FPKM "6.0352228733"; frac "0.321716"; conf_lo "5.401796"; conf_hi "6.668650"; cov "35.243915";
Chr3	Cufflinks	transcript	15246180	15250302	1	+	.	gene_id "AT3G43302"; transcript_id "AT3G43302.1"; FPKM "0.0000000000"; frac "0.000000"; conf_lo "0.000000"; conf_hi "0.000000"; cov "0.000000"; full_read_support "no";
Chr3	Cufflinks	exon	15246180	15250302	1	+	.	gene_id "AT3G43302"; transcript_id "AT3G43302.1"; exon_number "1"; FPKM "0.0000000000"; frac "0.000000"; conf_lo "0.000000"; conf_hi "0.000000"; cov "0.000000";
Chr3	Cufflinks	transcript	15250630	15251025	1	+	.	gene_id "AT3G43303"; transcript_id "AT3G43303.1"; FPKM "0.0000000000"; frac "0.000000"; conf_lo "0.000000"; conf_hi "0.000000"; cov "0.000000"; full_read_support "no";
Chr3	Cufflinks	exon	15250630	15251025	1	+	.	gene_id "AT3G43303"; transcript_id "AT3G43303.1"; exon_number "1"; FPKM "0.0000000000"; frac "0.000000"; conf_lo "0.000000"; conf_hi "0.000000"; cov "0.000000";
Chr3	Cufflinks	transcript	15251803	15260553	1	+	.	gene_id "AT3G43304"; transcript_id "AT3G43304.1"; FPKM "0.0000000000"; frac "0.000000"; conf_lo "0.000000"; conf_hi "0.000000"; cov "0.000000"; full_read_support "no";
Chr3	Cufflinks	exon	15251803	15260553	1	+	.	gene_id "AT3G43304"; transcript_id "AT3G43304.1"; exon_number "1"; FPKM "0.0000000000"; frac "0.000000"; conf_lo "0.000000"; conf_hi "0.000000"; cov "0.000000";
Chr3	Cufflinks	transcript	15262136	15265104	1	+	.	gene_id "AT3G43307"; transcript_id "AT3G43307.1"; FPKM "0.0000000000"; frac "0.000000"; conf_lo "0.000000"; conf_hi "0.000000"; cov "0.000000"; full_read_support "no";
Chr3	Cufflinks	exon	15262136	15265104	1	+	.	gene_id "AT3G43307"; transcript_id "AT3G43307.1"; exon_number "1"; FPKM "0.0000000000"; frac "0.000000"; conf_lo "0.000000"; conf_hi "0.000000"; cov "0.000000";
Chr3	Cufflinks	transcript	15265923	15268370	1	-	.	gene_id "AT3G43310"; transcript_id "AT3G43310.1"; FPKM "0.0000000000"; frac "0.000000"; conf_lo "0.000000"; conf_hi "0.000000"; cov "0.000000"; full_read_support "no";
Chr3	Cufflinks	exon	15265923	15268370	1	-	.	gene_id "AT3G43310"; transcript_id "AT3G43310.1"; exon_number "1"; FPKM "0.0000000000"; frac "0.000000"; conf_lo "0.000000"; conf_hi "0.000000"; cov "0.000000";
Chr3	Cufflinks	transcript	15271837	15275043	1000	-	.	gene_id "AT3G43315"; transcript_id "AT3G43315.1"; FPKM "0.0170501278"; frac "1.000000"; conf_lo "0.000000"; conf_hi "0.051150"; cov "0.098658"; full_read_support "yes";
Chr3	Cufflinks	exon	15271837	15275043	1000	-	.	gene_id "AT3G43315"; transcript_id "AT3G43315.1"; exon_number "1"; FPKM "0.0170501278"; frac "1.000000"; conf_lo "0.000000"; conf_hi "0.051150"; cov "0.098658";
Chr3	Cufflinks	transcript	15275461	15276993	1	-	.	gene_id "AT3G43320"; transcript_id "AT3G43320.1"; FPKM "0.0000000000"; frac "0.000000"; conf_lo "0.000000"; conf_hi "0.000000"; cov "0.000000"; full_read_support "no";
Chr3	Cufflinks	exon	15275461	15276993	1	-	.	gene_id "AT3G43320"; transcript_id "AT3G43320.1"; exon_number "1"; FPKM "0.0000000000"; frac "0.000000"; conf_lo "0.000000"; conf_hi "0.000000"; cov "0.000000";
Chr3	Cufflinks	transcript	15279347	15281908	1	+	.	gene_id "AT3G43330"; transcript_id "AT3G43330.1"; FPKM "0.0000000000"; frac "0.000000"; conf_lo "0.000000"; conf_hi "0.000000"; cov "0.000000"; full_read_support "no";
Chr3	Cufflinks	exon	15279347	15279405	1	+	.	gene_id "AT3G43330"; transcript_id "AT3G43330.1"; exon_number "1"; FPKM "0.0000000000"; frac "0.000000"; conf_lo "0.000000"; conf_hi "0.000000"; cov "0.000000";
Chr3	Cufflinks	exon	15279556	15279641	1	+	.	gene_id "AT3G43330"; transcript_id "AT3G43330.1"; exon_number "2"; FPKM "0.0000000000"; frac "0.000000"; conf_lo "0.000000"; conf_hi "0.000000"; cov "0.000000";
Chr3	Cufflinks	exon	15280054	15280131	1	+	.	gene_id "AT3G43330"; transcript_id "AT3G43330.1"; exon_number "3"; FPKM "0.0000000000"; frac "0.000000"; conf_lo "0.000000"; conf_hi "0.000000"; cov "0.000000";
Chr3	Cufflinks	exon	15280210	15280431	1	+	.	gene_id "AT3G43330"; transcript_id "AT3G43330.1"; exon_number "4"; FPKM "0.0000000000"; frac "0.000000"; conf_lo "0.000000"; conf_hi "0.000000"; cov "0.000000";
Chr3	Cufflinks	exon	15280520	15280559	1	+	.	gene_id "AT3G43330"; transcript_id "AT3G43330.1"; exon_number "5"; FPKM "0.0000000000"; frac "0.000000"; conf_lo "0.000000"; conf_hi "0.000000"; cov "0.000000";
Chr3	Cufflinks	exon	15280781	15280957	1	+	.	gene_id "AT3G43330"; transcript_id "AT3G43330.1"; exon_number "6"; FPKM "0.0000000000"; frac "0.000000"; conf_lo "0.000000"; conf_hi "0.000000"; cov "0.000000";
Chr3	Cufflinks	exon	15281041	15281330	1	+	.	gene_id "AT3G43330"; transcript_id "AT3G43330.1"; exon_number "7"; FPKM "0.0000000000"; frac "0.000000"; conf_lo "0.000000"; conf_hi "0.000000"; cov "0.000000";
Chr3	Cufflinks	exon	15281391	15281908	1	+	.	gene_id "AT3G43330"; transcript_id "AT3G43330.1"; exon_number "8"; FPKM "0.0000000000"; frac "0.000000"; conf_lo "0.000000"; conf_hi "0.000000"; cov "0.000000";
Chr3	Cufflinks	transcript	15284861	15285851	1	-	.	gene_id "AT3G43340"; transcript_id "AT3G43340.1"; FPKM "0.0000000000"; frac "0.000000"; conf_lo "0.000000"; conf_hi "0.000000"; cov "0.000000"; full_read_support "no";
Chr3	Cufflinks	exon	15284861	15284920	1	-	.	gene_id "AT3G43340"; transcript_id "AT3G43340.1"; exon_number "1"; FPKM "0.0000000000"; frac "0.000000"; conf_lo "0.000000"; conf_hi "0.000000"; cov "0.000000";
Chr3	Cufflinks	exon	15285241	15285297	1	-	.	gene_id "AT3G43340"; transcript_id "AT3G43340.1"; exon_number "2"; FPKM "0.0000000000"; frac "0.000000"; conf_lo "0.000000"; conf_hi "0.000000"; cov "0.000000";
Chr3	Cufflinks	exon	15285744	15285851	1	-	.	gene_id "AT3G43340"; transcript_id "AT3G43340.1"; exon_number "3"; FPKM "0.0000000000"; frac "0.000000"; conf_lo "0.000000"; conf_hi "0.000000"; cov "0.000000";
Chr3	Cufflinks	transcript	15286073	15290808	1	+	.	gene_id "AT3G43350"; transcript_id "AT3G43350.1"; FPKM "0.0000000000"; frac "0.000000"; conf_lo "0.000000"; conf_hi "0.000000"; cov "0.000000"; full_read_support "no";
Chr3	Cufflinks	exon	15286073	15286228	1	+	.	gene_id "AT3G43350"; transcript_id "AT3G43350.1"; exon_number "1"; FPKM "0.0000000000"; frac "0.000000"; conf_lo "0.000000"; conf_hi "0.000000"; cov "0.000000";
Chr3	Cufflinks	exon	15287058	15287292	1	+	.	gene_id "AT3G43350"; transcript_id "AT3G43350.1"; exon_number "2"; FPKM "0.0000000000"; frac "0.000000"; conf_lo "0.000000"; conf_hi "0.000000"; cov "0.000000";
Chr3	Cufflinks	exon	15287442	15287562	1	+	.	gene_id "AT3G43350"; transcript_id "AT3G43350.1"; exon_number "3"; FPKM "0.0000000000"; frac "0.000000"; conf_lo "0.000000"; conf_hi "0.000000"; cov "0.000000";
Chr3	Cufflinks	exon	15287636	15288522	1	+	.	gene_id "AT3G43350"; transcript_id "AT3G43350.1"; exon_number "4"; FPKM "0.0000000000"; frac "0.000000"; conf_lo "0.000000"; conf_hi "0.000000"; cov "0.000000";
Chr3	Cufflinks	exon	15288620	15288874	1	+	.	gene_id "AT3G43350"; transcript_id "AT3G43350.1"; exon_number "5"; FPKM "0.0000000000"; frac "0.000000"; conf_lo "0.000000"; conf_hi "0.000000"; cov "0.000000";
Chr3	Cufflinks	exon	15288979	15289104	1	+	.	gene_id "AT3G43350"; transcript_id "AT3G43350.1"; exon_number "6"; FPKM "0.0000000000"; frac "0.000000"; conf_lo "0.000000"; conf_hi "0.000000"; cov "0.000000";
Chr3	Cufflinks	exon	15289600	15289947	1	+	.	gene_id "AT3G43350"; transcript_id "AT3G43350.1"; exon_number "7"; FPKM "0.0000000000"; frac "0.000000"; conf_lo "0.000000"; conf_hi "0.000000"; cov "0.000000";
Chr3	Cufflinks	exon	15290444	15290808	1	+	.	gene_id "AT3G43350"; transcript_id "AT3G43350.1"; exon_number "8"; FPKM "0.0000000000"; frac "0.000000"; conf_lo "0.000000"; conf_hi "0.000000"; cov "0.000000";
Chr3	Cufflinks	transcript	15299365	15299640	1	-	.	gene_id "AT3G43352"; transcript_id "AT3G43352.1"; FPKM "0.0000000000"; frac "0.000000"; conf_lo "0.000000"; conf_hi "0.000000"; cov "0.000000"; full_read_support "no";
Chr3	Cufflinks	exon	15299365	15299640	1	-	.	gene_id "AT3G43352"; transcript_id "AT3G43352.1"; exon_number "1"; FPKM "0.0000000000"; frac "0.000000"; conf_lo "0.000000"; conf_hi "0.000000"; cov "0.000000";
Chr3	Cufflinks	transcript	15302249	15304269	1	-	.	gene_id "AT3G43355"; transcript_id "AT3G43355.1"; FPKM "0.0000000000"; frac "0.000000"; conf_lo "0.000000"; conf_hi "0.000000"; cov "0.000000"; full_read_support "no";
Chr3	Cufflinks	exon	15302249	15304269	1	-	.	gene_id "AT3G43355"; transcript_id "AT3G43355.1"; exon_number "1"; FPKM "0.0000000000"; frac "0.000000"; conf_lo "0.000000"; conf_hi "0.000000"; cov "0.000000";
Chr3	Cufflinks	transcript	15304571	15306362	1	-	.	gene_id "AT3G43356"; transcript_id "AT3G43356.1"; FPKM "0.0000000000"; frac "0.000000"; conf_lo "0.000000"; conf_hi "0.000000"; cov "0.000000"; full_read_support "no";
Chr3	Cufflinks	exon	15304571	15306362	1	-	.	gene_id "AT3G43356"; transcript_id "AT3G43356.1"; exon_number "1"; FPKM "0.0000000000"; frac "0.000000"; conf_lo "0.000000"; conf_hi "0.000000"; cov "0.000000";
Chr3	Cufflinks	transcript	15307272	15312506	1	+	.	gene_id "AT3G43357"; transcript_id "AT3G43357.1"; FPKM "0.0000000000"; frac "0.000000"; conf_lo "0.000000"; conf_hi "0.000000"; cov "0.000000"; full_read_support "no";
Chr3	Cufflinks	exon	15307272	15312506	1	+	.	gene_id "AT3G43357"; transcript_id "AT3G43357.1"; exon_number "1"; FPKM "0.0000000000"; frac "0.000000"; conf_lo "0.000000"; conf_hi "0.000000"; cov "0.000000";
Chr3	Cufflinks	transcript	15313040	15316207	1	-	.	gene_id "AT3G43358"; transcript_id "AT3G43358.1"; FPKM "0.0000000000"; frac "0.000000"; conf_lo "0.000000"; conf_hi "0.000000"; cov "0.000000"; full_read_support "no";
Chr3	Cufflinks	exon	15313040	15316207	1	-	.	gene_id "AT3G43358"; transcript_id "AT3G43358.1"; exon_number "1"; FPKM "0.0000000000"; frac "0.000000"; conf_lo "0.000000"; conf_hi "0.000000"; cov "0.000000";
Chr3	Cufflinks	transcript	15316172	15317224	1	+	.	gene_id "AT3G43359"; transcript_id "AT3G43359.1"; FPKM "0.0000000000"; frac "0.000000"; conf_lo "0.000000"; conf_hi "0.000000"; cov "0.000000"; full_read_support "no";
Chr3	Cufflinks	exon	15316172	15317224	1	+	.	gene_id "AT3G43359"; transcript_id "AT3G43359.1"; exon_number "1"; FPKM "0.0000000000"; frac "0.000000"; conf_lo "0.000000"; conf_hi "0.000000"; cov "0.000000";
Chr3	Cufflinks	transcript	15320762	15322789	1	+	.	gene_id "AT3G43360"; transcript_id "AT3G43360.1"; FPKM "0.0000000000"; frac "0.000000"; conf_lo "0.000000"; conf_hi "0.000000"; cov "0.000000"; full_read_support "no";
Chr3	Cufflinks	exon	15320762	15322789	1	+	.	gene_id "AT3G43360"; transcript_id "AT3G43360.1"; exon_number "1"; FPKM "0.0000000000"; frac "0.000000"; conf_lo "0.000000"; conf_hi "0.000000"; cov "0.000000";
Chr3	Cufflinks	transcript	15323338	15324286	1	+	.	gene_id "AT3G43370"; transcript_id "AT3G43370.1"; FPKM "0.0000000000"; frac "0.000000"; conf_lo "0.000000"; conf_hi "0.000000"; cov "0.000000"; full_read_support "no";
Chr3	Cufflinks	exon	15323338	15323475	1	+	.	gene_id "AT3G43370"; transcript_id "AT3G43370.1"; exon_number "1"; FPKM "0.0000000000"; frac "0.000000"; conf_lo "0.000000"; conf_hi "0.000000"; cov "0.000000";
Chr3	Cufflinks	exon	15323565	15323832	1	+	.	gene_id "AT3G43370"; transcript_id "AT3G43370.1"; exon_number "2"; FPKM "0.0000000000"; frac "0.000000"; conf_lo "0.000000"; conf_hi "0.000000"; cov "0.000000";
Chr3	Cufflinks	exon	15323914	15323998	1	+	.	gene_id "AT3G43370"; transcript_id "AT3G43370.1"; exon_number "3"; FPKM "0.0000000000"; frac "0.000000"; conf_lo "0.000000"; conf_hi "0.000000"; cov "0.000000";
Chr3	Cufflinks	exon	15324070	15324286	1	+	.	gene_id "AT3G43370"; transcript_id "AT3G43370.1"; exon_number "4"; FPKM "0.0000000000"; frac "0.000000"; conf_lo "0.000000"; conf_hi "0.000000"; cov "0.000000";
Chr3	Cufflinks	transcript	15324813	15325460	1	-	.	gene_id "AT3G43380"; transcript_id "AT3G43380.1"; FPKM "0.0000000000"; frac "0.000000"; conf_lo "0.000000"; conf_hi "0.000000"; cov "0.000000"; full_read_support "no";
Chr3	Cufflinks	exon	15324813	15325460	1	-	.	gene_id "AT3G43380"; transcript_id "AT3G43380.1"; exon_number "1"; FPKM "0.0000000000"; frac "0.000000"; conf_lo "0.000000"; conf_hi "0.000000"; cov "0.000000";
Chr3	Cufflinks	transcript	15326264	15330946	1	-	.	gene_id "AT3G43390"; transcript_id "AT3G43390.1"; FPKM "0.0000000000"; frac "0.000000"; conf_lo "0.000000"; conf_hi "0.000000"; cov "0.000000"; full_read_support "no";
Chr3	Cufflinks	exon	15326264	15326900	1	-	.	gene_id "AT3G43390"; transcript_id "AT3G43390.1"; exon_number "1"; FPKM "0.0000000000"; frac "0.000000"; conf_lo "0.000000"; conf_hi "0.000000"; cov "0.000000";
Chr3	Cufflinks	exon	15326996	15327165	1	-	.	gene_id "AT3G43390"; transcript_id "AT3G43390.1"; exon_number "2"; FPKM "0.0000000000"; frac "0.000000"; conf_lo "0.000000"; conf_hi "0.000000"; cov "0.000000";
Chr3	Cufflinks	exon	15327330	15327416	1	-	.	gene_id "AT3G43390"; transcript_id "AT3G43390.1"; exon_number "3"; FPKM "0.0000000000"; frac "0.000000"; conf_lo "0.000000"; conf_hi "0.000000"; cov "0.000000";
Chr3	Cufflinks	exon	15327527	15327571	1	-	.	gene_id "AT3G43390"; transcript_id "AT3G43390.1"; exon_number "4"; FPKM "0.0000000000"; frac "0.000000"; conf_lo "0.000000"; conf_hi "0.000000"; cov "0.000000";
Chr3	Cufflinks	exon	15327657	15327758	1	-	.	gene_id "AT3G43390"; transcript_id "AT3G43390.1"; exon_number "5"; FPKM "0.0000000000"; frac "0.000000"; conf_lo "0.000000"; conf_hi "0.000000"; cov "0.000000";
Chr3	Cufflinks	exon	15327848	15327952	1	-	.	gene_id "AT3G43390"; transcript_id "AT3G43390.1"; exon_number "6"; FPKM "0.0000000000"; frac "0.000000"; conf_lo "0.000000"; conf_hi "0.000000"; cov "0.000000";
Chr3	Cufflinks	exon	15328025	15328150	1	-	.	gene_id "AT3G43390"; transcript_id "AT3G43390.1"; exon_number "7"; FPKM "0.0000000000"; frac "0.000000"; conf_lo "0.000000"; conf_hi "0.000000"; cov "0.000000";
Chr3	Cufflinks	exon	15328249	15328341	1	-	.	gene_id "AT3G43390"; transcript_id "AT3G43390.1"; exon_number "8"; FPKM "0.0000000000"; frac "0.000000"; conf_lo "0.000000"; conf_hi "0.000000"; cov "0.000000";
Chr3	Cufflinks	exon	15328499	15328624	1	-	.	gene_id "AT3G43390"; transcript_id "AT3G43390.1"; exon_number "9"; FPKM "0.0000000000"; frac "0.000000"; conf_lo "0.000000"; conf_hi "0.000000"; cov "0.000000";
Chr3	Cufflinks	exon	15328697	15329295	1	-	.	gene_id "AT3G43390"; transcript_id "AT3G43390.1"; exon_number "10"; FPKM "0.0000000000"; frac "0.000000"; conf_lo "0.000000"; conf_hi "0.000000"; cov "0.000000";
Chr3	Cufflinks	exon	15329385	15329583	1	-	.	gene_id "AT3G43390"; transcript_id "AT3G43390.1"; exon_number "11"; FPKM "0.0000000000"; frac "0.000000"; conf_lo "0.000000"; conf_hi "0.000000"; cov "0.000000";
Chr3	Cufflinks	exon	15329659	15330587	1	-	.	gene_id "AT3G43390"; transcript_id "AT3G43390.1"; exon_number "12"; FPKM "0.0000000000"; frac "0.000000"; conf_lo "0.000000"; conf_hi "0.000000"; cov "0.000000";
Chr3	Cufflinks	exon	15330823	15330946	1	-	.	gene_id "AT3G43390"; transcript_id "AT3G43390.1"; exon_number "13"; FPKM "0.0000000000"; frac "0.000000"; conf_lo "0.000000"; conf_hi "0.000000"; cov "0.000000";
Chr3	Cufflinks	transcript	15332136	15333703	1	+	.	gene_id "AT3G43400"; transcript_id "AT3G43400.1"; FPKM "0.0000000000"; frac "0.000000"; conf_lo "0.000000"; conf_hi "0.000000"; cov "0.000000"; full_read_support "no";
Chr3	Cufflinks	exon	15332136	15332346	1	+	.	gene_id "AT3G43400"; transcript_id "AT3G43400.1"; exon_number "1"; FPKM "0.0000000000"; frac "0.000000"; conf_lo "0.000000"; conf_hi "0.000000"; cov "0.000000";
Chr3	Cufflinks	exon	15332590	15332680	1	+	.	gene_id "AT3G43400"; transcript_id "AT3G43400.1"; exon_number "2"; FPKM "0.0000000000"; frac "0.000000"; conf_lo "0.000000"; conf_hi "0.000000"; cov "0.000000";
Chr3	Cufflinks	exon	15332759	15332813	1	+	.	gene_id "AT3G43400"; transcript_id "AT3G43400.1"; exon_number "3"; FPKM "0.0000000000"; frac "0.000000"; conf_lo "0.000000"; conf_hi "0.000000"; cov "0.000000";
Chr3	Cufflinks	exon	15332902	15333010	1	+	.	gene_id "AT3G43400"; transcript_id "AT3G43400.1"; exon_number "4"; FPKM "0.0000000000"; frac "0.000000"; conf_lo "0.000000"; conf_hi "0.000000"; cov "0.000000";
Chr3	Cufflinks	exon	15333084	15333131	1	+	.	gene_id "AT3G43400"; transcript_id "AT3G43400.1"; exon_number "5"; FPKM "0.0000000000"; frac "0.000000"; conf_lo "0.000000"; conf_hi "0.000000"; cov "0.000000";
Chr3	Cufflinks	exon	15333213	15333307	1	+	.	gene_id "AT3G43400"; transcript_id "AT3G43400.1"; exon_number "6"; FPKM "0.0000000000"; frac "0.000000"; conf_lo "0.000000"; conf_hi "0.000000"; cov "0.000000";
Chr3	Cufflinks	exon	15333383	15333395	1	+	.	gene_id "AT3G43400"; transcript_id "AT3G43400.1"; exon_number "7"; FPKM "0.0000000000"; frac "0.000000"; conf_lo "0.000000"; conf_hi "0.000000"; cov "0.000000";
Chr3	Cufflinks	exon	15333684	15333703	1	+	.	gene_id "AT3G43400"; transcript_id "AT3G43400.1"; exon_number "8"; FPKM "0.0000000000"; frac "0.000000"; conf_lo "0.000000"; conf_hi "0.000000"; cov "0.000000";
Chr3	Cufflinks	transcript	15335424	15335516	1	-	.	gene_id "AT3G43402"; transcript_id "AT3G43402.1"; FPKM "0.0000000000"; frac "0.000000"; conf_lo "0.000000"; conf_hi "0.000000"; cov "0.000000"; full_read_support "no";
Chr3	Cufflinks	exon	15335424	15335516	1	-	.	gene_id "AT3G43402"; transcript_id "AT3G43402.1"; exon_number "1"; FPKM "0.0000000000"; frac "0.000000"; conf_lo "0.000000"; conf_hi "0.000000"; cov "0.000000";
Chr3	Cufflinks	transcript	15340504	15341109	1	-	.	gene_id "AT3G43410"; transcript_id "AT3G43410.1"; FPKM "0.0000000000"; frac "0.000000"; conf_lo "0.000000"; conf_hi "0.000000"; cov "0.000000"; full_read_support "no";
Chr3	Cufflinks	exon	15340504	15340701	1	-	.	gene_id "AT3G43410"; transcript_id "AT3G43410.1"; exon_number "1"; FPKM "0.0000000000"; frac "0.000000"; conf_lo "0.000000"; conf_hi "0.000000"; cov "0.000000";
Chr3	Cufflinks	exon	15340939	15341109	1	-	.	gene_id "AT3G43410"; transcript_id "AT3G43410.1"; exon_number "2"; FPKM "0.0000000000"; frac "0.000000"; conf_lo "0.000000"; conf_hi "0.000000"; cov "0.000000";
Chr3	Cufflinks	transcript	15345315	15345679	1	+	.	gene_id "AT3G43420"; transcript_id "AT3G43420.1"; FPKM "0.0000000000"; frac "0.000000"; conf_lo "0.000000"; conf_hi "0.000000"; cov "0.000000"; full_read_support "no";
Chr3	Cufflinks	exon	15345315	15345679	1	+	.	gene_id "AT3G43420"; transcript_id "AT3G43420.1"; exon_number "1"; FPKM "0.0000000000"; frac "0.000000"; conf_lo "0.000000"; conf_hi "0.000000"; cov "0.000000";
Chr3	Cufflinks	transcript	15348513	15352811	1	+	.	gene_id "AT3G43425"; transcript_id "AT3G43425.1"; FPKM "0.0000000000"; frac "0.000000"; conf_lo "0.000000"; conf_hi "0.000000"; cov "0.000000"; full_read_support "no";
Chr3	Cufflinks	exon	15348513	15352811	1	+	.	gene_id "AT3G43425"; transcript_id "AT3G43425.1"; exon_number "1"; FPKM "0.0000000000"; frac "0.000000"; conf_lo "0.000000"; conf_hi "0.000000"; cov "0.000000";
Chr3	Cufflinks	transcript	15354535	15355304	1000	-	.	gene_id "AT3G43430"; transcript_id "AT3G43430.1"; FPKM "7.8774621829"; frac "1.000000"; conf_lo "6.141671"; conf_hi "9.613254"; cov "46.011010"; full_read_support "yes";
Chr3	Cufflinks	exon	15354535	15355304	1000	-	.	gene_id "AT3G43430"; transcript_id "AT3G43430.1"; exon_number "1"; FPKM "7.8774621829"; frac "1.000000"; conf_lo "6.141671"; conf_hi "9.613254"; cov "46.011010";
Chr3	Cufflinks	transcript	15355849	15355986	1	-	.	gene_id "AT3G43431"; transcript_id "AT3G43431.1"; FPKM "0.0000000000"; frac "0.000000"; conf_lo "0.000000"; conf_hi "0.000000"; cov "0.000000"; full_read_support "no";
Chr3	Cufflinks	exon	15355849	15355986	1	-	.	gene_id "AT3G43431"; transcript_id "AT3G43431.1"; exon_number "1"; FPKM "0.0000000000"; frac "0.000000"; conf_lo "0.000000"; conf_hi "0.000000"; cov "0.000000";
Chr3	Cufflinks	transcript	15359783	15360090	1	-	.	gene_id "AT3G43432"; transcript_id "AT3G43432.1"; FPKM "0.0000000000"; frac "0.000000"; conf_lo "0.000000"; conf_hi "0.000000"; cov "0.000000"; full_read_support "no";
Chr3	Cufflinks	exon	15359783	15360090	1	-	.	gene_id "AT3G43432"; transcript_id "AT3G43432.1"; exon_number "1"; FPKM "0.0000000000"; frac "0.000000"; conf_lo "0.000000"; conf_hi "0.000000"; cov "0.000000";
Chr3	Cufflinks	transcript	15360394	15361514	1	+	.	gene_id "AT3G43433"; transcript_id "AT3G43433.1"; FPKM "0.0000000000"; frac "0.000000"; conf_lo "0.000000"; conf_hi "0.000000"; cov "0.000000"; full_read_support "no";
Chr3	Cufflinks	exon	15360394	15361514	1	+	.	gene_id "AT3G43433"; transcript_id "AT3G43433.1"; exon_number "1"; FPKM "0.0000000000"; frac "0.000000"; conf_lo "0.000000"; conf_hi "0.000000"; cov "0.000000";
Chr3	Cufflinks	transcript	15361697	15365347	1	+	.	gene_id "AT3G43436"; transcript_id "AT3G43436.1"; FPKM "0.0000000000"; frac "0.000000"; conf_lo "0.000000"; conf_hi "0.000000"; cov "0.000000"; full_read_support "no";
Chr3	Cufflinks	exon	15361697	15365347	1	+	.	gene_id "AT3G43436"; transcript_id "AT3G43436.1"; exon_number "1"; FPKM "0.0000000000"; frac "0.000000"; conf_lo "0.000000"; conf_hi "0.000000"; cov "0.000000";
Chr3	Cufflinks	transcript	15367596	15370059	1	+	.	gene_id "CUFF.3808"; transcript_id "AT3G43440.2"; FPKM "0.0000000000"; frac "0.000000"; conf_lo "0.000000"; conf_hi "0.165203"; cov "0.000000"; full_read_support "no";
Chr3	Cufflinks	exon	15367596	15367776	1	+	.	gene_id "CUFF.3808"; transcript_id "AT3G43440.2"; exon_number "1"; FPKM "0.0000000000"; frac "0.000000"; conf_lo "0.000000"; conf_hi "0.165203"; cov "0.000000";
Chr3	Cufflinks	exon	15368003	15368087	1	+	.	gene_id "CUFF.3808"; transcript_id "AT3G43440.2"; exon_number "2"; FPKM "0.0000000000"; frac "0.000000"; conf_lo "0.000000"; conf_hi "0.165203"; cov "0.000000";
Chr3	Cufflinks	exon	15369296	15369428	1	+	.	gene_id "CUFF.3808"; transcript_id "AT3G43440.2"; exon_number "3"; FPKM "0.0000000000"; frac "0.000000"; conf_lo "0.000000"; conf_hi "0.165203"; cov "0.000000";
Chr3	Cufflinks	exon	15369522	15369579	1	+	.	gene_id "CUFF.3808"; transcript_id "AT3G43440.2"; exon_number "4"; FPKM "0.0000000000"; frac "0.000000"; conf_lo "0.000000"; conf_hi "0.165203"; cov "0.000000";
Chr3	Cufflinks	exon	15369699	15370059	1	+	.	gene_id "CUFF.3808"; transcript_id "AT3G43440.2"; exon_number "5"; FPKM "0.0000000000"; frac "0.000000"; conf_lo "0.000000"; conf_hi "0.165203"; cov "0.000000";
Chr3	Cufflinks	transcript	15367596	15370059	1000	+	.	gene_id "CUFF.3808"; transcript_id "AT3G43440.1"; FPKM "3.7582087277"; frac "0.836218"; conf_lo "2.774583"; conf_hi "4.741835"; cov "21.961325"; full_read_support "yes";
Chr3	Cufflinks	exon	15367596	15367776	1000	+	.	gene_id "CUFF.3808"; transcript_id "AT3G43440.1"; exon_number "1"; FPKM "3.7582087277"; frac "0.836218"; conf_lo "2.774583"; conf_hi "4.741835"; cov "21.961325";
Chr3	Cufflinks	exon	15368003	15368087	1000	+	.	gene_id "CUFF.3808"; transcript_id "AT3G43440.1"; exon_number "2"; FPKM "3.7582087277"; frac "0.836218"; conf_lo "2.774583"; conf_hi "4.741835"; cov "21.961325";
Chr3	Cufflinks	exon	15368183	15368285	1000	+	.	gene_id "CUFF.3808"; transcript_id "AT3G43440.1"; exon_number "3"; FPKM "3.7582087277"; frac "0.836218"; conf_lo "2.774583"; conf_hi "4.741835"; cov "21.961325";
Chr3	Cufflinks	exon	15368361	15368418	1000	+	.	gene_id "CUFF.3808"; transcript_id "AT3G43440.1"; exon_number "4"; FPKM "3.7582087277"; frac "0.836218"; conf_lo "2.774583"; conf_hi "4.741835"; cov "21.961325";
Chr3	Cufflinks	exon	15369102	15369198	1000	+	.	gene_id "CUFF.3808"; transcript_id "AT3G43440.1"; exon_number "5"; FPKM "3.7582087277"; frac "0.836218"; conf_lo "2.774583"; conf_hi "4.741835"; cov "21.961325";
Chr3	Cufflinks	exon	15369296	15369428	1000	+	.	gene_id "CUFF.3808"; transcript_id "AT3G43440.1"; exon_number "6"; FPKM "3.7582087277"; frac "0.836218"; conf_lo "2.774583"; conf_hi "4.741835"; cov "21.961325";
Chr3	Cufflinks	exon	15369522	15369579	1000	+	.	gene_id "CUFF.3808"; transcript_id "AT3G43440.1"; exon_number "7"; FPKM "3.7582087277"; frac "0.836218"; conf_lo "2.774583"; conf_hi "4.741835"; cov "21.961325";
Chr3	Cufflinks	exon	15369699	15370059	1000	+	.	gene_id "CUFF.3808"; transcript_id "AT3G43440.1"; exon_number "8"; FPKM "3.7582087277"; frac "0.836218"; conf_lo "2.774583"; conf_hi "4.741835"; cov "21.961325";
Chr3	Cufflinks	transcript	15369432	15370281	263	+	.	gene_id "CUFF.3808"; transcript_id "CUFF.3808.3"; FPKM "0.9906913721"; frac "0.163782"; conf_lo "0.362241"; conf_hi "1.619141"; cov "5.789166"; full_read_support "yes";
Chr3	Cufflinks	exon	15369432	15370281	263	+	.	gene_id "CUFF.3808"; transcript_id "CUFF.3808.3"; exon_number "1"; FPKM "0.9906913721"; frac "0.163782"; conf_lo "0.362241"; conf_hi "1.619141"; cov "5.789166";
Chr3	Cufflinks	transcript	15373325	15375447	1	+	.	gene_id "AT3G43442"; transcript_id "AT3G43442.1"; FPKM "0.0000000000"; frac "0.000000"; conf_lo "0.000000"; conf_hi "0.000000"; cov "0.000000"; full_read_support "no";
Chr3	Cufflinks	exon	15373325	15375447	1	+	.	gene_id "AT3G43442"; transcript_id "AT3G43442.1"; exon_number "1"; FPKM "0.0000000000"; frac "0.000000"; conf_lo "0.000000"; conf_hi "0.000000"; cov "0.000000";
Chr3	Cufflinks	transcript	15377568	15381608	1	+	.	gene_id "AT3G43444"; transcript_id "AT3G43444.1"; FPKM "0.0000000000"; frac "0.000000"; conf_lo "0.000000"; conf_hi "0.000000"; cov "0.000000"; full_read_support "no";
Chr3	Cufflinks	exon	15377568	15381608	1	+	.	gene_id "AT3G43444"; transcript_id "AT3G43444.1"; exon_number "1"; FPKM "0.0000000000"; frac "0.000000"; conf_lo "0.000000"; conf_hi "0.000000"; cov "0.000000";
Chr3	Cufflinks	transcript	15382326	15384011	1	+	.	gene_id "AT3G43447"; transcript_id "AT3G43447.1"; FPKM "0.0000000000"; frac "0.000000"; conf_lo "0.000000"; conf_hi "0.000000"; cov "0.000000"; full_read_support "no";
Chr3	Cufflinks	exon	15382326	15384011	1	+	.	gene_id "AT3G43447"; transcript_id "AT3G43447.1"; exon_number "1"; FPKM "0.0000000000"; frac "0.000000"; conf_lo "0.000000"; conf_hi "0.000000"; cov "0.000000";
Chr3	Cufflinks	transcript	15385287	15385955	1	-	.	gene_id "AT3G43450"; transcript_id "AT3G43450.1"; FPKM "0.0000000000"; frac "0.000000"; conf_lo "0.000000"; conf_hi "0.000000"; cov "0.000000"; full_read_support "no";
Chr3	Cufflinks	exon	15385287	15385955	1	-	.	gene_id "AT3G43450"; transcript_id "AT3G43450.1"; exon_number "1"; FPKM "0.0000000000"; frac "0.000000"; conf_lo "0.000000"; conf_hi "0.000000"; cov "0.000000";
Chr3	Cufflinks	transcript	15387806	15390501	1	-	.	gene_id "AT3G43460"; transcript_id "AT3G43460.1"; FPKM "0.0000000000"; frac "0.000000"; conf_lo "0.000000"; conf_hi "0.000000"; cov "0.000000"; full_read_support "no";
Chr3	Cufflinks	exon	15387806	15387891	1	-	.	gene_id "AT3G43460"; transcript_id "AT3G43460.1"; exon_number "1"; FPKM "0.0000000000"; frac "0.000000"; conf_lo "0.000000"; conf_hi "0.000000"; cov "0.000000";
Chr3	Cufflinks	exon	15387973	15388153	1	-	.	gene_id "AT3G43460"; transcript_id "AT3G43460.1"; exon_number "2"; FPKM "0.0000000000"; frac "0.000000"; conf_lo "0.000000"; conf_hi "0.000000"; cov "0.000000";
Chr3	Cufflinks	exon	15388229	15388450	1	-	.	gene_id "AT3G43460"; transcript_id "AT3G43460.1"; exon_number "3"; FPKM "0.0000000000"; frac "0.000000"; conf_lo "0.000000"; conf_hi "0.000000"; cov "0.000000";
Chr3	Cufflinks	exon	15388607	15389067	1	-	.	gene_id "AT3G43460"; transcript_id "AT3G43460.1"; exon_number "4"; FPKM "0.0000000000"; frac "0.000000"; conf_lo "0.000000"; conf_hi "0.000000"; cov "0.000000";
Chr3	Cufflinks	exon	15389174	15389314	1	-	.	gene_id "AT3G43460"; transcript_id "AT3G43460.1"; exon_number "5"; FPKM "0.0000000000"; frac "0.000000"; conf_lo "0.000000"; conf_hi "0.000000"; cov "0.000000";
Chr3	Cufflinks	exon	15389365	15389383	1	-	.	gene_id "AT3G43460"; transcript_id "AT3G43460.1"; exon_number "6"; FPKM "0.0000000000"; frac "0.000000"; conf_lo "0.000000"; conf_hi "0.000000"; cov "0.000000";
Chr3	Cufflinks	exon	15389503	15390501	1	-	.	gene_id "AT3G43460"; transcript_id "AT3G43460.1"; exon_number "7"; FPKM "0.0000000000"; frac "0.000000"; conf_lo "0.000000"; conf_hi "0.000000"; cov "0.000000";
Chr3	Cufflinks	transcript	15391568	15393281	1	-	.	gene_id "AT3G43470"; transcript_id "AT3G43470.1"; FPKM "0.0000000000"; frac "0.000000"; conf_lo "0.000000"; conf_hi "0.000000"; cov "0.000000"; full_read_support "no";
Chr3	Cufflinks	exon	15391568	15392573	1	-	.	gene_id "AT3G43470"; transcript_id "AT3G43470.1"; exon_number "1"; FPKM "0.0000000000"; frac "0.000000"; conf_lo "0.000000"; conf_hi "0.000000"; cov "0.000000";
Chr3	Cufflinks	exon	15392620	15392778	1	-	.	gene_id "AT3G43470"; transcript_id "AT3G43470.1"; exon_number "2"; FPKM "0.0000000000"; frac "0.000000"; conf_lo "0.000000"; conf_hi "0.000000"; cov "0.000000";
Chr3	Cufflinks	exon	15393070	15393281	1	-	.	gene_id "AT3G43470"; transcript_id "AT3G43470.1"; exon_number "3"; FPKM "0.0000000000"; frac "0.000000"; conf_lo "0.000000"; conf_hi "0.000000"; cov "0.000000";
Chr3	Cufflinks	transcript	15393978	15394463	1	-	.	gene_id "AT3G43480"; transcript_id "AT3G43480.1"; FPKM "0.0000000000"; frac "0.000000"; conf_lo "0.000000"; conf_hi "0.000000"; cov "0.000000"; full_read_support "no";
Chr3	Cufflinks	exon	15393978	15394463	1	-	.	gene_id "AT3G43480"; transcript_id "AT3G43480.1"; exon_number "1"; FPKM "0.0000000000"; frac "0.000000"; conf_lo "0.000000"; conf_hi "0.000000"; cov "0.000000";
Chr3	Cufflinks	transcript	15394570	15396641	1	+	.	gene_id "AT3G43485"; transcript_id "AT3G43485.1"; FPKM "0.0000000000"; frac "0.000000"; conf_lo "0.000000"; conf_hi "0.000000"; cov "0.000000"; full_read_support "no";
Chr3	Cufflinks	exon	15394570	15396641	1	+	.	gene_id "AT3G43485"; transcript_id "AT3G43485.1"; exon_number "1"; FPKM "0.0000000000"; frac "0.000000"; conf_lo "0.000000"; conf_hi "0.000000"; cov "0.000000";
Chr3	Cufflinks	transcript	15398859	15400079	1	+	.	gene_id "AT3G43490"; transcript_id "AT3G43490.1"; FPKM "0.0000000000"; frac "0.000000"; conf_lo "0.000000"; conf_hi "0.000000"; cov "0.000000"; full_read_support "no";
Chr3	Cufflinks	exon	15398859	15399138	1	+	.	gene_id "AT3G43490"; transcript_id "AT3G43490.1"; exon_number "1"; FPKM "0.0000000000"; frac "0.000000"; conf_lo "0.000000"; conf_hi "0.000000"; cov "0.000000";
Chr3	Cufflinks	exon	15399330	15399436	1	+	.	gene_id "AT3G43490"; transcript_id "AT3G43490.1"; exon_number "2"; FPKM "0.0000000000"; frac "0.000000"; conf_lo "0.000000"; conf_hi "0.000000"; cov "0.000000";
Chr3	Cufflinks	exon	15399536	15399702	1	+	.	gene_id "AT3G43490"; transcript_id "AT3G43490.1"; exon_number "3"; FPKM "0.0000000000"; frac "0.000000"; conf_lo "0.000000"; conf_hi "0.000000"; cov "0.000000";
Chr3	Cufflinks	exon	15399851	15400079	1	+	.	gene_id "AT3G43490"; transcript_id "AT3G43490.1"; exon_number "4"; FPKM "0.0000000000"; frac "0.000000"; conf_lo "0.000000"; conf_hi "0.000000"; cov "0.000000";
Chr3	Cufflinks	transcript	15400257	15400718	1	-	.	gene_id "AT3G43500"; transcript_id "AT3G43500.1"; FPKM "0.0000000000"; frac "0.000000"; conf_lo "0.000000"; conf_hi "0.000000"; cov "0.000000"; full_read_support "no";
Chr3	Cufflinks	exon	15400257	15400718	1	-	.	gene_id "AT3G43500"; transcript_id "AT3G43500.1"; exon_number "1"; FPKM "0.0000000000"; frac "0.000000"; conf_lo "0.000000"; conf_hi "0.000000"; cov "0.000000";
Chr3	Cufflinks	transcript	15402413	15402799	1	-	.	gene_id "AT3G43505"; transcript_id "AT3G43505.1"; FPKM "0.0000000000"; frac "0.000000"; conf_lo "0.000000"; conf_hi "0.000000"; cov "0.000000"; full_read_support "no";
Chr3	Cufflinks	exon	15402413	15402594	1	-	.	gene_id "AT3G43505"; transcript_id "AT3G43505.1"; exon_number "1"; FPKM "0.0000000000"; frac "0.000000"; conf_lo "0.000000"; conf_hi "0.000000"; cov "0.000000";
Chr3	Cufflinks	exon	15402751	15402799	1	-	.	gene_id "AT3G43505"; transcript_id "AT3G43505.1"; exon_number "2"; FPKM "0.0000000000"; frac "0.000000"; conf_lo "0.000000"; conf_hi "0.000000"; cov "0.000000";
Chr3	Cufflinks	transcript	15403757	15405465	226	-	.	gene_id "CUFF.3809"; transcript_id "CUFF.3809.1"; FPKM "1.4553027629"; frac "0.198089"; conf_lo "0.836487"; conf_hi "2.074119"; cov "8.496150"; full_read_support "yes";
Chr3	Cufflinks	exon	15403757	15404709	226	-	.	gene_id "CUFF.3809"; transcript_id "CUFF.3809.1"; exon_number "1"; FPKM "1.4553027629"; frac "0.198089"; conf_lo "0.836487"; conf_hi "2.074119"; cov "8.496150";
Chr3	Cufflinks	exon	15404781	15404873	226	-	.	gene_id "CUFF.3809"; transcript_id "CUFF.3809.1"; exon_number "2"; FPKM "1.4553027629"; frac "0.198089"; conf_lo "0.836487"; conf_hi "2.074119"; cov "8.496150";
Chr3	Cufflinks	exon	15404967	15405465	226	-	.	gene_id "CUFF.3809"; transcript_id "CUFF.3809.1"; exon_number "3"; FPKM "1.4553027629"; frac "0.198089"; conf_lo "0.836487"; conf_hi "2.074119"; cov "8.496150";
Chr3	Cufflinks	transcript	15403757	15405465	1000	-	.	gene_id "CUFF.3809"; transcript_id "CUFF.3809.2"; FPKM "6.4302962216"; frac "0.801911"; conf_lo "5.284904"; conf_hi "7.575689"; cov "37.540477"; full_read_support "yes";
Chr3	Cufflinks	exon	15403757	15404709	1000	-	.	gene_id "CUFF.3809"; transcript_id "CUFF.3809.2"; exon_number "1"; FPKM "6.4302962216"; frac "0.801911"; conf_lo "5.284904"; conf_hi "7.575689"; cov "37.540477";
Chr3	Cufflinks	exon	15404781	15404871	1000	-	.	gene_id "CUFF.3809"; transcript_id "CUFF.3809.2"; exon_number "2"; FPKM "6.4302962216"; frac "0.801911"; conf_lo "5.284904"; conf_hi "7.575689"; cov "37.540477";
Chr3	Cufflinks	exon	15404967	15405069	1000	-	.	gene_id "CUFF.3809"; transcript_id "CUFF.3809.2"; exon_number "3"; FPKM "6.4302962216"; frac "0.801911"; conf_lo "5.284904"; conf_hi "7.575689"; cov "37.540477";
Chr3	Cufflinks	exon	15405181	15405465	1000	-	.	gene_id "CUFF.3809"; transcript_id "CUFF.3809.2"; exon_number "4"; FPKM "6.4302962216"; frac "0.801911"; conf_lo "5.284904"; conf_hi "7.575689"; cov "37.540477";
Chr3	Cufflinks	transcript	15403872	15405378	1	-	.	gene_id "CUFF.3809"; transcript_id "AT3G43510.1"; FPKM "0.0000000000"; frac "0.000000"; conf_lo "0.000000"; conf_hi "0.078340"; cov "0.000000"; full_read_support "yes";
Chr3	Cufflinks	exon	15403872	15405378	1	-	.	gene_id "CUFF.3809"; transcript_id "AT3G43510.1"; exon_number "1"; FPKM "0.0000000000"; frac "0.000000"; conf_lo "0.000000"; conf_hi "0.078340"; cov "0.000000";
Chr3	Cufflinks	transcript	15406023	15407908	1000	+	.	gene_id "CUFF.3810"; transcript_id "AT3G43520.1"; FPKM "47.7115879207"; frac "1.000000"; conf_lo "43.665899"; conf_hi "51.757277"; cov "278.517853"; full_read_support "yes";
Chr3	Cufflinks	exon	15406023	15406535	1000	+	.	gene_id "CUFF.3810"; transcript_id "AT3G43520.1"; exon_number "1"; FPKM "47.7115879207"; frac "1.000000"; conf_lo "43.665899"; conf_hi "51.757277"; cov "278.517853";
Chr3	Cufflinks	exon	15407271	15407405	1000	+	.	gene_id "CUFF.3810"; transcript_id "AT3G43520.1"; exon_number "2"; FPKM "47.7115879207"; frac "1.000000"; conf_lo "43.665899"; conf_hi "51.757277"; cov "278.517853";
Chr3	Cufflinks	exon	15407560	15407908	1000	+	.	gene_id "CUFF.3810"; transcript_id "AT3G43520.1"; exon_number "3"; FPKM "47.7115879207"; frac "1.000000"; conf_lo "43.665899"; conf_hi "51.757277"; cov "278.517853";
Chr3	Cufflinks	transcript	15408945	15409667	1	+	.	gene_id "AT3G43521"; transcript_id "AT3G43521.1"; FPKM "0.0000000000"; frac "0.000000"; conf_lo "0.000000"; conf_hi "0.000000"; cov "0.000000"; full_read_support "no";
Chr3	Cufflinks	exon	15408945	15409667	1	+	.	gene_id "AT3G43521"; transcript_id "AT3G43521.1"; exon_number "1"; FPKM "0.0000000000"; frac "0.000000"; conf_lo "0.000000"; conf_hi "0.000000"; cov "0.000000";
Chr3	Cufflinks	transcript	15410131	15410499	1	+	.	gene_id "AT3G43522"; transcript_id "AT3G43522.1"; FPKM "0.0000000000"; frac "0.000000"; conf_lo "0.000000"; conf_hi "0.000000"; cov "0.000000"; full_read_support "no";
Chr3	Cufflinks	exon	15410131	15410499	1	+	.	gene_id "AT3G43522"; transcript_id "AT3G43522.1"; exon_number "1"; FPKM "0.0000000000"; frac "0.000000"; conf_lo "0.000000"; conf_hi "0.000000"; cov "0.000000";
Chr3	Cufflinks	transcript	15413769	15416019	1	+	.	gene_id "AT3G43523"; transcript_id "AT3G43523.1"; FPKM "0.0000000000"; frac "0.000000"; conf_lo "0.000000"; conf_hi "0.000000"; cov "0.000000"; full_read_support "no";
Chr3	Cufflinks	exon	15413769	15416019	1	+	.	gene_id "AT3G43523"; transcript_id "AT3G43523.1"; exon_number "1"; FPKM "0.0000000000"; frac "0.000000"; conf_lo "0.000000"; conf_hi "0.000000"; cov "0.000000";
Chr3	Cufflinks	transcript	15420060	15420530	1	+	.	gene_id "AT3G43524"; transcript_id "AT3G43524.1"; FPKM "0.0000000000"; frac "0.000000"; conf_lo "0.000000"; conf_hi "0.000000"; cov "0.000000"; full_read_support "no";
Chr3	Cufflinks	exon	15420060	15420530	1	+	.	gene_id "AT3G43524"; transcript_id "AT3G43524.1"; exon_number "1"; FPKM "0.0000000000"; frac "0.000000"; conf_lo "0.000000"; conf_hi "0.000000"; cov "0.000000";
Chr3	Cufflinks	transcript	15423007	15425340	1	+	.	gene_id "AT3G43526"; transcript_id "AT3G43526.1"; FPKM "0.0000000000"; frac "0.000000"; conf_lo "0.000000"; conf_hi "0.000000"; cov "0.000000"; full_read_support "no";
Chr3	Cufflinks	exon	15423007	15425340	1	+	.	gene_id "AT3G43526"; transcript_id "AT3G43526.1"; exon_number "1"; FPKM "0.0000000000"; frac "0.000000"; conf_lo "0.000000"; conf_hi "0.000000"; cov "0.000000";
Chr3	Cufflinks	transcript	15426468	15426713	1	+	.	gene_id "AT3G43528"; transcript_id "AT3G43528.1"; FPKM "0.0000000000"; frac "0.000000"; conf_lo "0.000000"; conf_hi "0.000000"; cov "0.000000"; full_read_support "no";
Chr3	Cufflinks	exon	15426468	15426713	1	+	.	gene_id "AT3G43528"; transcript_id "AT3G43528.1"; exon_number "1"; FPKM "0.0000000000"; frac "0.000000"; conf_lo "0.000000"; conf_hi "0.000000"; cov "0.000000";
Chr3	Cufflinks	transcript	15427145	15430076	1	-	.	gene_id "AT3G43530"; transcript_id "AT3G43530.1"; FPKM "0.0000000000"; frac "0.000000"; conf_lo "0.000000"; conf_hi "0.000000"; cov "0.000000"; full_read_support "no";
Chr3	Cufflinks	exon	15427145	15428203	1	-	.	gene_id "AT3G43530"; transcript_id "AT3G43530.1"; exon_number "1"; FPKM "0.0000000000"; frac "0.000000"; conf_lo "0.000000"; conf_hi "0.000000"; cov "0.000000";
Chr3	Cufflinks	exon	15428305	15428466	1	-	.	gene_id "AT3G43530"; transcript_id "AT3G43530.1"; exon_number "2"; FPKM "0.0000000000"; frac "0.000000"; conf_lo "0.000000"; conf_hi "0.000000"; cov "0.000000";
Chr3	Cufflinks	exon	15428671	15428734	1	-	.	gene_id "AT3G43530"; transcript_id "AT3G43530.1"; exon_number "3"; FPKM "0.0000000000"; frac "0.000000"; conf_lo "0.000000"; conf_hi "0.000000"; cov "0.000000";
Chr3	Cufflinks	exon	15428781	15428905	1	-	.	gene_id "AT3G43530"; transcript_id "AT3G43530.1"; exon_number "4"; FPKM "0.0000000000"; frac "0.000000"; conf_lo "0.000000"; conf_hi "0.000000"; cov "0.000000";
Chr3	Cufflinks	exon	15429002	15429301	1	-	.	gene_id "AT3G43530"; transcript_id "AT3G43530.1"; exon_number "5"; FPKM "0.0000000000"; frac "0.000000"; conf_lo "0.000000"; conf_hi "0.000000"; cov "0.000000";
Chr3	Cufflinks	exon	15429939	15430076	1	-	.	gene_id "AT3G43530"; transcript_id "AT3G43530.1"; exon_number "6"; FPKM "0.0000000000"; frac "0.000000"; conf_lo "0.000000"; conf_hi "0.000000"; cov "0.000000";
Chr3	Cufflinks	transcript	15430689	15433187	1000	+	.	gene_id "CUFF.3811"; transcript_id "AT3G43540.1"; FPKM "8.7742220141"; frac "0.818270"; conf_lo "7.412831"; conf_hi "10.135613"; cov "51.220495"; full_read_support "yes";
Chr3	Cufflinks	exon	15430689	15431017	1000	+	.	gene_id "CUFF.3811"; transcript_id "AT3G43540.1"; exon_number "1"; FPKM "8.7742220141"; frac "0.818270"; conf_lo "7.412831"; conf_hi "10.135613"; cov "51.220495";
Chr3	Cufflinks	exon	15431095	15431298	1000	+	.	gene_id "CUFF.3811"; transcript_id "AT3G43540.1"; exon_number "2"; FPKM "8.7742220141"; frac "0.818270"; conf_lo "7.412831"; conf_hi "10.135613"; cov "51.220495";
Chr3	Cufflinks	exon	15431388	15431445	1000	+	.	gene_id "CUFF.3811"; transcript_id "AT3G43540.1"; exon_number "3"; FPKM "8.7742220141"; frac "0.818270"; conf_lo "7.412831"; conf_hi "10.135613"; cov "51.220495";
Chr3	Cufflinks	exon	15431523	15431585	1000	+	.	gene_id "CUFF.3811"; transcript_id "AT3G43540.1"; exon_number "4"; FPKM "8.7742220141"; frac "0.818270"; conf_lo "7.412831"; conf_hi "10.135613"; cov "51.220495";
Chr3	Cufflinks	exon	15431883	15431958	1000	+	.	gene_id "CUFF.3811"; transcript_id "AT3G43540.1"; exon_number "5"; FPKM "8.7742220141"; frac "0.818270"; conf_lo "7.412831"; conf_hi "10.135613"; cov "51.220495";
Chr3	Cufflinks	exon	15432088	15432203	1000	+	.	gene_id "CUFF.3811"; transcript_id "AT3G43540.1"; exon_number "6"; FPKM "8.7742220141"; frac "0.818270"; conf_lo "7.412831"; conf_hi "10.135613"; cov "51.220495";
Chr3	Cufflinks	exon	15432333	15432422	1000	+	.	gene_id "CUFF.3811"; transcript_id "AT3G43540.1"; exon_number "7"; FPKM "8.7742220141"; frac "0.818270"; conf_lo "7.412831"; conf_hi "10.135613"; cov "51.220495";
Chr3	Cufflinks	exon	15432666	15432797	1000	+	.	gene_id "CUFF.3811"; transcript_id "AT3G43540.1"; exon_number "8"; FPKM "8.7742220141"; frac "0.818270"; conf_lo "7.412831"; conf_hi "10.135613"; cov "51.220495";
Chr3	Cufflinks	exon	15432901	15433187	1000	+	.	gene_id "CUFF.3811"; transcript_id "AT3G43540.1"; exon_number "9"; FPKM "8.7742220141"; frac "0.818270"; conf_lo "7.412831"; conf_hi "10.135613"; cov "51.220495";
Chr3	Cufflinks	transcript	15430759	15433187	1	+	.	gene_id "CUFF.3811"; transcript_id "AT3G43540.2"; FPKM "0.0000000000"; frac "0.000000"; conf_lo "0.000000"; conf_hi "0.088087"; cov "0.000000"; full_read_support "yes";
Chr3	Cufflinks	exon	15430759	15431298	1	+	.	gene_id "CUFF.3811"; transcript_id "AT3G43540.2"; exon_number "1"; FPKM "0.0000000000"; frac "0.000000"; conf_lo "0.000000"; conf_hi "0.088087"; cov "0.000000";
Chr3	Cufflinks	exon	15431388	15431445	1	+	.	gene_id "CUFF.3811"; transcript_id "AT3G43540.2"; exon_number "2"; FPKM "0.0000000000"; frac "0.000000"; conf_lo "0.000000"; conf_hi "0.088087"; cov "0.000000";
Chr3	Cufflinks	exon	15431523	15431585	1	+	.	gene_id "CUFF.3811"; transcript_id "AT3G43540.2"; exon_number "3"; FPKM "0.0000000000"; frac "0.000000"; conf_lo "0.000000"; conf_hi "0.088087"; cov "0.000000";
Chr3	Cufflinks	exon	15431883	15431958	1	+	.	gene_id "CUFF.3811"; transcript_id "AT3G43540.2"; exon_number "4"; FPKM "0.0000000000"; frac "0.000000"; conf_lo "0.000000"; conf_hi "0.088087"; cov "0.000000";
Chr3	Cufflinks	exon	15432088	15432203	1	+	.	gene_id "CUFF.3811"; transcript_id "AT3G43540.2"; exon_number "5"; FPKM "0.0000000000"; frac "0.000000"; conf_lo "0.000000"; conf_hi "0.088087"; cov "0.000000";
Chr3	Cufflinks	exon	15432333	15432422	1	+	.	gene_id "CUFF.3811"; transcript_id "AT3G43540.2"; exon_number "6"; FPKM "0.0000000000"; frac "0.000000"; conf_lo "0.000000"; conf_hi "0.088087"; cov "0.000000";
Chr3	Cufflinks	exon	15432666	15432797	1	+	.	gene_id "CUFF.3811"; transcript_id "AT3G43540.2"; exon_number "7"; FPKM "0.0000000000"; frac "0.000000"; conf_lo "0.000000"; conf_hi "0.088087"; cov "0.000000";
Chr3	Cufflinks	exon	15432901	15433187	1	+	.	gene_id "CUFF.3811"; transcript_id "AT3G43540.2"; exon_number "8"; FPKM "0.0000000000"; frac "0.000000"; conf_lo "0.000000"; conf_hi "0.088087"; cov "0.000000";
Chr3	Cufflinks	transcript	15430759	15433239	211	+	.	gene_id "CUFF.3811"; transcript_id "CUFF.3811.3"; FPKM "1.8542356653"; frac "0.181730"; conf_lo "1.174507"; conf_hi "2.533965"; cov "10.824306"; full_read_support "yes";
Chr3	Cufflinks	exon	15430759	15431298	211	+	.	gene_id "CUFF.3811"; transcript_id "CUFF.3811.3"; exon_number "1"; FPKM "1.8542356653"; frac "0.181730"; conf_lo "1.174507"; conf_hi "2.533965"; cov "10.824306";
Chr3	Cufflinks	exon	15431388	15431445	211	+	.	gene_id "CUFF.3811"; transcript_id "CUFF.3811.3"; exon_number "2"; FPKM "1.8542356653"; frac "0.181730"; conf_lo "1.174507"; conf_hi "2.533965"; cov "10.824306";
Chr3	Cufflinks	exon	15431523	15431585	211	+	.	gene_id "CUFF.3811"; transcript_id "CUFF.3811.3"; exon_number "3"; FPKM "1.8542356653"; frac "0.181730"; conf_lo "1.174507"; conf_hi "2.533965"; cov "10.824306";
Chr3	Cufflinks	exon	15431883	15431958	211	+	.	gene_id "CUFF.3811"; transcript_id "CUFF.3811.3"; exon_number "4"; FPKM "1.8542356653"; frac "0.181730"; conf_lo "1.174507"; conf_hi "2.533965"; cov "10.824306";
Chr3	Cufflinks	exon	15432088	15432203	211	+	.	gene_id "CUFF.3811"; transcript_id "CUFF.3811.3"; exon_number "5"; FPKM "1.8542356653"; frac "0.181730"; conf_lo "1.174507"; conf_hi "2.533965"; cov "10.824306";
Chr3	Cufflinks	exon	15432333	15432426	211	+	.	gene_id "CUFF.3811"; transcript_id "CUFF.3811.3"; exon_number "6"; FPKM "1.8542356653"; frac "0.181730"; conf_lo "1.174507"; conf_hi "2.533965"; cov "10.824306";
Chr3	Cufflinks	exon	15432670	15432797	211	+	.	gene_id "CUFF.3811"; transcript_id "CUFF.3811.3"; exon_number "7"; FPKM "1.8542356653"; frac "0.181730"; conf_lo "1.174507"; conf_hi "2.533965"; cov "10.824306";
Chr3	Cufflinks	exon	15432901	15433239	211	+	.	gene_id "CUFF.3811"; transcript_id "CUFF.3811.3"; exon_number "8"; FPKM "1.8542356653"; frac "0.181730"; conf_lo "1.174507"; conf_hi "2.533965"; cov "10.824306";
Chr3	Cufflinks	transcript	15440476	15446894	1	-	.	gene_id "AT3G43546"; transcript_id "AT3G43546.1"; FPKM "0.0000000000"; frac "0.000000"; conf_lo "0.000000"; conf_hi "0.000000"; cov "0.000000"; full_read_support "no";
Chr3	Cufflinks	exon	15440476	15446894	1	-	.	gene_id "AT3G43546"; transcript_id "AT3G43546.1"; exon_number "1"; FPKM "0.0000000000"; frac "0.000000"; conf_lo "0.000000"; conf_hi "0.000000"; cov "0.000000";
Chr3	Cufflinks	transcript	15448635	15450057	1	+	.	gene_id "AT3G43550"; transcript_id "AT3G43550.1"; FPKM "0.0000000000"; frac "0.000000"; conf_lo "0.000000"; conf_hi "0.000000"; cov "0.000000"; full_read_support "no";
Chr3	Cufflinks	exon	15448635	15448878	1	+	.	gene_id "AT3G43550"; transcript_id "AT3G43550.1"; exon_number "1"; FPKM "0.0000000000"; frac "0.000000"; conf_lo "0.000000"; conf_hi "0.000000"; cov "0.000000";
Chr3	Cufflinks	exon	15448969	15449099	1	+	.	gene_id "AT3G43550"; transcript_id "AT3G43550.1"; exon_number "2"; FPKM "0.0000000000"; frac "0.000000"; conf_lo "0.000000"; conf_hi "0.000000"; cov "0.000000";
Chr3	Cufflinks	exon	15449188	15449412	1	+	.	gene_id "AT3G43550"; transcript_id "AT3G43550.1"; exon_number "3"; FPKM "0.0000000000"; frac "0.000000"; conf_lo "0.000000"; conf_hi "0.000000"; cov "0.000000";
Chr3	Cufflinks	exon	15449501	15449760	1	+	.	gene_id "AT3G43550"; transcript_id "AT3G43550.1"; exon_number "4"; FPKM "0.0000000000"; frac "0.000000"; conf_lo "0.000000"; conf_hi "0.000000"; cov "0.000000";
Chr3	Cufflinks	exon	15449864	15450057	1	+	.	gene_id "AT3G43550"; transcript_id "AT3G43550.1"; exon_number "5"; FPKM "0.0000000000"; frac "0.000000"; conf_lo "0.000000"; conf_hi "0.000000"; cov "0.000000";
Chr3	Cufflinks	transcript	15458938	15460869	1000	-	.	gene_id "AT3G43563"; transcript_id "AT3G43563.1"; FPKM "0.0295769844"; frac "1.000000"; conf_lo "0.000000"; conf_hi "0.088731"; cov "0.172872"; full_read_support "yes";
Chr3	Cufflinks	exon	15458938	15460869	1000	-	.	gene_id "AT3G43563"; transcript_id "AT3G43563.1"; exon_number "1"; FPKM "0.0295769844"; frac "1.000000"; conf_lo "0.000000"; conf_hi "0.088731"; cov "0.172872";
Chr3	Cufflinks	transcript	15461541	15466805	1	-	.	gene_id "AT3G43566"; transcript_id "AT3G43566.1"; FPKM "0.0000000000"; frac "0.000000"; conf_lo "0.000000"; conf_hi "0.000000"; cov "0.000000"; full_read_support "no";
Chr3	Cufflinks	exon	15461541	15466805	1	-	.	gene_id "AT3G43566"; transcript_id "AT3G43566.1"; exon_number "1"; FPKM "0.0000000000"; frac "0.000000"; conf_lo "0.000000"; conf_hi "0.000000"; cov "0.000000";
Chr3	Cufflinks	transcript	15473345	15474765	1	+	.	gene_id "AT3G43570"; transcript_id "AT3G43570.1"; FPKM "0.0000000000"; frac "0.000000"; conf_lo "0.000000"; conf_hi "0.000000"; cov "0.000000"; full_read_support "no";
Chr3	Cufflinks	exon	15473345	15473588	1	+	.	gene_id "AT3G43570"; transcript_id "AT3G43570.1"; exon_number "1"; FPKM "0.0000000000"; frac "0.000000"; conf_lo "0.000000"; conf_hi "0.000000"; cov "0.000000";
Chr3	Cufflinks	exon	15473680	15473810	1	+	.	gene_id "AT3G43570"; transcript_id "AT3G43570.1"; exon_number "2"; FPKM "0.0000000000"; frac "0.000000"; conf_lo "0.000000"; conf_hi "0.000000"; cov "0.000000";
Chr3	Cufflinks	exon	15473899	15474123	1	+	.	gene_id "AT3G43570"; transcript_id "AT3G43570.1"; exon_number "3"; FPKM "0.0000000000"; frac "0.000000"; conf_lo "0.000000"; conf_hi "0.000000"; cov "0.000000";
Chr3	Cufflinks	exon	15474228	15474315	1	+	.	gene_id "AT3G43570"; transcript_id "AT3G43570.1"; exon_number "4"; FPKM "0.0000000000"; frac "0.000000"; conf_lo "0.000000"; conf_hi "0.000000"; cov "0.000000";
Chr3	Cufflinks	exon	15474403	15474483	1	+	.	gene_id "AT3G43570"; transcript_id "AT3G43570.1"; exon_number "5"; FPKM "0.0000000000"; frac "0.000000"; conf_lo "0.000000"; conf_hi "0.000000"; cov "0.000000";
Chr3	Cufflinks	exon	15474572	15474765	1	+	.	gene_id "AT3G43570"; transcript_id "AT3G43570.1"; exon_number "6"; FPKM "0.0000000000"; frac "0.000000"; conf_lo "0.000000"; conf_hi "0.000000"; cov "0.000000";
Chr3	Cufflinks	transcript	15479021	15479233	1	-	.	gene_id "AT3G43572"; transcript_id "AT3G43572.1"; FPKM "0.0000000000"; frac "0.000000"; conf_lo "0.000000"; conf_hi "0.000000"; cov "0.000000"; full_read_support "no";
Chr3	Cufflinks	exon	15479021	15479233	1	-	.	gene_id "AT3G43572"; transcript_id "AT3G43572.1"; exon_number "1"; FPKM "0.0000000000"; frac "0.000000"; conf_lo "0.000000"; conf_hi "0.000000"; cov "0.000000";
Chr3	Cufflinks	transcript	15479819	15480028	1	-	.	gene_id "AT3G43574"; transcript_id "AT3G43574.1"; FPKM "0.0000000000"; frac "0.000000"; conf_lo "0.000000"; conf_hi "0.000000"; cov "0.000000"; full_read_support "no";
Chr3	Cufflinks	exon	15479819	15480028	1	-	.	gene_id "AT3G43574"; transcript_id "AT3G43574.1"; exon_number "1"; FPKM "0.0000000000"; frac "0.000000"; conf_lo "0.000000"; conf_hi "0.000000"; cov "0.000000";
Chr3	Cufflinks	transcript	15480920	15482338	1	+	.	gene_id "AT3G43571"; transcript_id "AT3G43571.1"; FPKM "0.0000000000"; frac "0.000000"; conf_lo "0.000000"; conf_hi "0.000000"; cov "0.000000"; full_read_support "no";
Chr3	Cufflinks	exon	15480920	15482338	1	+	.	gene_id "AT3G43571"; transcript_id "AT3G43571.1"; exon_number "1"; FPKM "0.0000000000"; frac "0.000000"; conf_lo "0.000000"; conf_hi "0.000000"; cov "0.000000";
Chr3	Cufflinks	transcript	15487248	15491948	1	+	.	gene_id "AT3G43573"; transcript_id "AT3G43573.1"; FPKM "0.0000000000"; frac "0.000000"; conf_lo "0.000000"; conf_hi "0.000000"; cov "0.000000"; full_read_support "no";
Chr3	Cufflinks	exon	15487248	15491948	1	+	.	gene_id "AT3G43573"; transcript_id "AT3G43573.1"; exon_number "1"; FPKM "0.0000000000"; frac "0.000000"; conf_lo "0.000000"; conf_hi "0.000000"; cov "0.000000";
Chr3	Cufflinks	transcript	15493460	15497791	1	-	.	gene_id "AT3G43575"; transcript_id "AT3G43575.1"; FPKM "0.0000000000"; frac "0.000000"; conf_lo "0.000000"; conf_hi "0.000000"; cov "0.000000"; full_read_support "no";
Chr3	Cufflinks	exon	15493460	15497791	1	-	.	gene_id "AT3G43575"; transcript_id "AT3G43575.1"; exon_number "1"; FPKM "0.0000000000"; frac "0.000000"; conf_lo "0.000000"; conf_hi "0.000000"; cov "0.000000";
Chr3	Cufflinks	transcript	15502101	15502534	1000	-	.	gene_id "CUFF.3812"; transcript_id "CUFF.3812.1"; FPKM "3.2416548277"; frac "0.500000"; conf_lo "1.512772"; conf_hi "4.970537"; cov "18.896386"; full_read_support "yes";
Chr3	Cufflinks	exon	15502101	15502534	1000	-	.	gene_id "CUFF.3812"; transcript_id "CUFF.3812.1"; exon_number "1"; FPKM "3.2416548277"; frac "0.500000"; conf_lo "1.512772"; conf_hi "4.970537"; cov "18.896386";
Chr3	Cufflinks	transcript	15502143	15503606	1000	+	.	gene_id "AT3G43580"; transcript_id "AT3G43580.1"; FPKM "0.6074806848"; frac "0.500000"; conf_lo "0.283491"; conf_hi "0.931470"; cov "3.541151"; full_read_support "yes";
Chr3	Cufflinks	exon	15502143	15503606	1000	+	.	gene_id "AT3G43580"; transcript_id "AT3G43580.1"; exon_number "1"; FPKM "0.6074806848"; frac "0.500000"; conf_lo "0.283491"; conf_hi "0.931470"; cov "3.541151";
Chr3	Cufflinks	transcript	15506774	15507076	1	-	.	gene_id "AT3G43583"; transcript_id "AT3G43583.1"; FPKM "0.0000000000"; frac "0.000000"; conf_lo "0.000000"; conf_hi "0.000000"; cov "0.000000"; full_read_support "no";
Chr3	Cufflinks	exon	15506774	15507076	1	-	.	gene_id "AT3G43583"; transcript_id "AT3G43583.1"; exon_number "1"; FPKM "0.0000000000"; frac "0.000000"; conf_lo "0.000000"; conf_hi "0.000000"; cov "0.000000";
Chr3	Cufflinks	transcript	15507668	15509301	1	-	.	gene_id "AT3G43586"; transcript_id "AT3G43586.1"; FPKM "0.0000000000"; frac "0.000000"; conf_lo "0.000000"; conf_hi "0.000000"; cov "0.000000"; full_read_support "no";
Chr3	Cufflinks	exon	15507668	15509301	1	-	.	gene_id "AT3G43586"; transcript_id "AT3G43586.1"; exon_number "1"; FPKM "0.0000000000"; frac "0.000000"; conf_lo "0.000000"; conf_hi "0.000000"; cov "0.000000";
Chr3	Cufflinks	transcript	15509621	15512574	1000	+	.	gene_id "CUFF.3813"; transcript_id "AT3G43590.1"; FPKM "11.8217425636"; frac "1.000000"; conf_lo "10.582334"; conf_hi "13.061152"; cov "69.018742"; full_read_support "yes";
Chr3	Cufflinks	exon	15509621	15510067	1000	+	.	gene_id "CUFF.3813"; transcript_id "AT3G43590.1"; exon_number "1"; FPKM "11.8217425636"; frac "1.000000"; conf_lo "10.582334"; conf_hi "13.061152"; cov "69.018742";
Chr3	Cufflinks	exon	15510232	15510372	1000	+	.	gene_id "CUFF.3813"; transcript_id "AT3G43590.1"; exon_number "2"; FPKM "11.8217425636"; frac "1.000000"; conf_lo "10.582334"; conf_hi "13.061152"; cov "69.018742";
Chr3	Cufflinks	exon	15510465	15510626	1000	+	.	gene_id "CUFF.3813"; transcript_id "AT3G43590.1"; exon_number "3"; FPKM "11.8217425636"; frac "1.000000"; conf_lo "10.582334"; conf_hi "13.061152"; cov "69.018742";
Chr3	Cufflinks	exon	15510725	15510883	1000	+	.	gene_id "CUFF.3813"; transcript_id "AT3G43590.1"; exon_number "4"; FPKM "11.8217425636"; frac "1.000000"; conf_lo "10.582334"; conf_hi "13.061152"; cov "69.018742";
Chr3	Cufflinks	exon	15511138	15511254	1000	+	.	gene_id "CUFF.3813"; transcript_id "AT3G43590.1"; exon_number "5"; FPKM "11.8217425636"; frac "1.000000"; conf_lo "10.582334"; conf_hi "13.061152"; cov "69.018742";
Chr3	Cufflinks	exon	15511393	15511626	1000	+	.	gene_id "CUFF.3813"; transcript_id "AT3G43590.1"; exon_number "6"; FPKM "11.8217425636"; frac "1.000000"; conf_lo "10.582334"; conf_hi "13.061152"; cov "69.018742";
Chr3	Cufflinks	exon	15511728	15512574	1000	+	.	gene_id "CUFF.3813"; transcript_id "AT3G43590.1"; exon_number "7"; FPKM "11.8217425636"; frac "1.000000"; conf_lo "10.582334"; conf_hi "13.061152"; cov "69.018742";
Chr3	Cufflinks	transcript	15512607	15517506	1000	-	.	gene_id "CUFF.3814"; transcript_id "AT3G43600.1"; FPKM "11.3681970425"; frac "0.693117"; conf_lo "10.471069"; conf_hi "12.265325"; cov "66.380792"; full_read_support "yes";
Chr3	Cufflinks	exon	15512607	15513007	1000	-	.	gene_id "CUFF.3814"; transcript_id "AT3G43600.1"; exon_number "1"; FPKM "11.3681970425"; frac "0.693117"; conf_lo "10.471069"; conf_hi "12.265325"; cov "66.380792";
Chr3	Cufflinks	exon	15513078	15513267	1000	-	.	gene_id "CUFF.3814"; transcript_id "AT3G43600.1"; exon_number "2"; FPKM "11.3681970425"; frac "0.693117"; conf_lo "10.471069"; conf_hi "12.265325"; cov "66.380792";
Chr3	Cufflinks	exon	15513343	15513441	1000	-	.	gene_id "CUFF.3814"; transcript_id "AT3G43600.1"; exon_number "3"; FPKM "11.3681970425"; frac "0.693117"; conf_lo "10.471069"; conf_hi "12.265325"; cov "66.380792";
Chr3	Cufflinks	exon	15513524	15513619	1000	-	.	gene_id "CUFF.3814"; transcript_id "AT3G43600.1"; exon_number "4"; FPKM "11.3681970425"; frac "0.693117"; conf_lo "10.471069"; conf_hi "12.265325"; cov "66.380792";
Chr3	Cufflinks	exon	15513714	15514670	1000	-	.	gene_id "CUFF.3814"; transcript_id "AT3G43600.1"; exon_number "5"; FPKM "11.3681970425"; frac "0.693117"; conf_lo "10.471069"; conf_hi "12.265325"; cov "66.380792";
Chr3	Cufflinks	exon	15514754	15514972	1000	-	.	gene_id "CUFF.3814"; transcript_id "AT3G43600.1"; exon_number "6"; FPKM "11.3681970425"; frac "0.693117"; conf_lo "10.471069"; conf_hi "12.265325"; cov "66.380792";
Chr3	Cufflinks	exon	15515049	15515258	1000	-	.	gene_id "CUFF.3814"; transcript_id "AT3G43600.1"; exon_number "7"; FPKM "11.3681970425"; frac "0.693117"; conf_lo "10.471069"; conf_hi "12.265325"; cov "66.380792";
Chr3	Cufflinks	exon	15515332	15517163	1000	-	.	gene_id "CUFF.3814"; transcript_id "AT3G43600.1"; exon_number "8"; FPKM "11.3681970425"; frac "0.693117"; conf_lo "10.471069"; conf_hi "12.265325"; cov "66.380792";
Chr3	Cufflinks	exon	15517243	15517506	1000	-	.	gene_id "CUFF.3814"; transcript_id "AT3G43600.1"; exon_number "9"; FPKM "11.3681970425"; frac "0.693117"; conf_lo "10.471069"; conf_hi "12.265325"; cov "66.380792";
Chr3	Cufflinks	transcript	15517680	15524087	489	-	.	gene_id "CUFF.3814"; transcript_id "AT3G43610.1"; FPKM "5.5695996951"; frac "0.306883"; conf_lo "4.960893"; conf_hi "6.178306"; cov "32.521818"; full_read_support "yes";
Chr3	Cufflinks	exon	15517680	15517945	489	-	.	gene_id "CUFF.3814"; transcript_id "AT3G43610.1"; exon_number "1"; FPKM "5.5695996951"; frac "0.306883"; conf_lo "4.960893"; conf_hi "6.178306"; cov "32.521818";
Chr3	Cufflinks	exon	15518021	15518180	489	-	.	gene_id "CUFF.3814"; transcript_id "AT3G43610.1"; exon_number "2"; FPKM "5.5695996951"; frac "0.306883"; conf_lo "4.960893"; conf_hi "6.178306"; cov "32.521818";
Chr3	Cufflinks	exon	15518314	15518375	489	-	.	gene_id "CUFF.3814"; transcript_id "AT3G43610.1"; exon_number "3"; FPKM "5.5695996951"; frac "0.306883"; conf_lo "4.960893"; conf_hi "6.178306"; cov "32.521818";
Chr3	Cufflinks	exon	15518617	15518716	489	-	.	gene_id "CUFF.3814"; transcript_id "AT3G43610.1"; exon_number "4"; FPKM "5.5695996951"; frac "0.306883"; conf_lo "4.960893"; conf_hi "6.178306"; cov "32.521818";
Chr3	Cufflinks	exon	15519030	15519112	489	-	.	gene_id "CUFF.3814"; transcript_id "AT3G43610.1"; exon_number "5"; FPKM "5.5695996951"; frac "0.306883"; conf_lo "4.960893"; conf_hi "6.178306"; cov "32.521818";
Chr3	Cufflinks	exon	15519300	15519463	489	-	.	gene_id "CUFF.3814"; transcript_id "AT3G43610.1"; exon_number "6"; FPKM "5.5695996951"; frac "0.306883"; conf_lo "4.960893"; conf_hi "6.178306"; cov "32.521818";
Chr3	Cufflinks	exon	15519545	15519701	489	-	.	gene_id "CUFF.3814"; transcript_id "AT3G43610.1"; exon_number "7"; FPKM "5.5695996951"; frac "0.306883"; conf_lo "4.960893"; conf_hi "6.178306"; cov "32.521818";
Chr3	Cufflinks	exon	15519794	15519935	489	-	.	gene_id "CUFF.3814"; transcript_id "AT3G43610.1"; exon_number "8"; FPKM "5.5695996951"; frac "0.306883"; conf_lo "4.960893"; conf_hi "6.178306"; cov "32.521818";
Chr3	Cufflinks	exon	15520073	15521176	489	-	.	gene_id "CUFF.3814"; transcript_id "AT3G43610.1"; exon_number "9"; FPKM "5.5695996951"; frac "0.306883"; conf_lo "4.960893"; conf_hi "6.178306"; cov "32.521818";
Chr3	Cufflinks	exon	15521254	15521369	489	-	.	gene_id "CUFF.3814"; transcript_id "AT3G43610.1"; exon_number "10"; FPKM "5.5695996951"; frac "0.306883"; conf_lo "4.960893"; conf_hi "6.178306"; cov "32.521818";
Chr3	Cufflinks	exon	15521753	15522061	489	-	.	gene_id "CUFF.3814"; transcript_id "AT3G43610.1"; exon_number "11"; FPKM "5.5695996951"; frac "0.306883"; conf_lo "4.960893"; conf_hi "6.178306"; cov "32.521818";
Chr3	Cufflinks	exon	15522147	15522344	489	-	.	gene_id "CUFF.3814"; transcript_id "AT3G43610.1"; exon_number "12"; FPKM "5.5695996951"; frac "0.306883"; conf_lo "4.960893"; conf_hi "6.178306"; cov "32.521818";
Chr3	Cufflinks	exon	15522785	15523486	489	-	.	gene_id "CUFF.3814"; transcript_id "AT3G43610.1"; exon_number "13"; FPKM "5.5695996951"; frac "0.306883"; conf_lo "4.960893"; conf_hi "6.178306"; cov "32.521818";
Chr3	Cufflinks	exon	15523775	15524087	489	-	.	gene_id "CUFF.3814"; transcript_id "AT3G43610.1"; exon_number "14"; FPKM "5.5695996951"; frac "0.306883"; conf_lo "4.960893"; conf_hi "6.178306"; cov "32.521818";
Chr3	Cufflinks	transcript	15525398	15526063	1	+	.	gene_id "AT3G43620"; transcript_id "AT3G43620.1"; FPKM "0.0000000000"; frac "0.000000"; conf_lo "0.000000"; conf_hi "0.000000"; cov "0.000000"; full_read_support "no";
Chr3	Cufflinks	exon	15525398	15526063	1	+	.	gene_id "AT3G43620"; transcript_id "AT3G43620.1"; exon_number "1"; FPKM "0.0000000000"; frac "0.000000"; conf_lo "0.000000"; conf_hi "0.000000"; cov "0.000000";
Chr3	Cufflinks	transcript	15527180	15530149	1	-	.	gene_id "AT3G43622"; transcript_id "AT3G43622.1"; FPKM "0.0000000000"; frac "0.000000"; conf_lo "0.000000"; conf_hi "0.000000"; cov "0.000000"; full_read_support "no";
Chr3	Cufflinks	exon	15527180	15530149	1	-	.	gene_id "AT3G43622"; transcript_id "AT3G43622.1"; exon_number "1"; FPKM "0.0000000000"; frac "0.000000"; conf_lo "0.000000"; conf_hi "0.000000"; cov "0.000000";
Chr3	Cufflinks	transcript	15530342	15530473	1	+	.	gene_id "AT3G43623"; transcript_id "AT3G43623.1"; FPKM "0.0000000000"; frac "0.000000"; conf_lo "0.000000"; conf_hi "0.000000"; cov "0.000000"; full_read_support "no";
Chr3	Cufflinks	exon	15530342	15530473	1	+	.	gene_id "AT3G43623"; transcript_id "AT3G43623.1"; exon_number "1"; FPKM "0.0000000000"; frac "0.000000"; conf_lo "0.000000"; conf_hi "0.000000"; cov "0.000000";
Chr3	Cufflinks	transcript	15532185	15538492	1	-	.	gene_id "AT3G43625"; transcript_id "AT3G43625.1"; FPKM "0.0000000000"; frac "0.000000"; conf_lo "0.000000"; conf_hi "0.000000"; cov "0.000000"; full_read_support "no";
Chr3	Cufflinks	exon	15532185	15538492	1	-	.	gene_id "AT3G43625"; transcript_id "AT3G43625.1"; exon_number "1"; FPKM "0.0000000000"; frac "0.000000"; conf_lo "0.000000"; conf_hi "0.000000"; cov "0.000000";
Chr3	Cufflinks	transcript	15538816	15539418	1	+	.	gene_id "AT3G43630"; transcript_id "AT3G43630.1"; FPKM "0.0000000000"; frac "0.000000"; conf_lo "0.000000"; conf_hi "0.000000"; cov "0.000000"; full_read_support "no";
Chr3	Cufflinks	exon	15538816	15539418	1	+	.	gene_id "AT3G43630"; transcript_id "AT3G43630.1"; exon_number "1"; FPKM "0.0000000000"; frac "0.000000"; conf_lo "0.000000"; conf_hi "0.000000"; cov "0.000000";
Chr3	Cufflinks	transcript	15541165	15545922	1	+	.	gene_id "AT3G43635"; transcript_id "AT3G43635.1"; FPKM "0.0000000000"; frac "0.000000"; conf_lo "0.000000"; conf_hi "0.000000"; cov "0.000000"; full_read_support "no";
Chr3	Cufflinks	exon	15541165	15545922	1	+	.	gene_id "AT3G43635"; transcript_id "AT3G43635.1"; exon_number "1"; FPKM "0.0000000000"; frac "0.000000"; conf_lo "0.000000"; conf_hi "0.000000"; cov "0.000000";
Chr3	Cufflinks	transcript	15546872	15548354	1000	+	.	gene_id "AT3G43640"; transcript_id "AT3G43640.1"; FPKM "0.0399005432"; frac "1.000000"; conf_lo "0.000000"; conf_hi "0.119702"; cov "0.233212"; full_read_support "yes";
Chr3	Cufflinks	exon	15546872	15548354	1000	+	.	gene_id "AT3G43640"; transcript_id "AT3G43640.1"; exon_number "1"; FPKM "0.0399005432"; frac "1.000000"; conf_lo "0.000000"; conf_hi "0.119702"; cov "0.233212";
Chr3	Cufflinks	transcript	15549783	15551111	1	-	.	gene_id "AT3G43650"; transcript_id "AT3G43650.1"; FPKM "0.0000000000"; frac "0.000000"; conf_lo "0.000000"; conf_hi "0.000000"; cov "0.000000"; full_read_support "no";
Chr3	Cufflinks	exon	15549783	15551111	1	-	.	gene_id "AT3G43650"; transcript_id "AT3G43650.1"; exon_number "1"; FPKM "0.0000000000"; frac "0.000000"; conf_lo "0.000000"; conf_hi "0.000000"; cov "0.000000";
Chr3	Cufflinks	transcript	15552162	15554963	1	-	.	gene_id "AT3G43652"; transcript_id "AT3G43652.1"; FPKM "0.0000000000"; frac "0.000000"; conf_lo "0.000000"; conf_hi "0.000000"; cov "0.000000"; full_read_support "no";
Chr3	Cufflinks	exon	15552162	15554963	1	-	.	gene_id "AT3G43652"; transcript_id "AT3G43652.1"; exon_number "1"; FPKM "0.0000000000"; frac "0.000000"; conf_lo "0.000000"; conf_hi "0.000000"; cov "0.000000";
Chr3	Cufflinks	transcript	15555355	15559710	1	-	.	gene_id "AT3G43654"; transcript_id "AT3G43654.1"; FPKM "0.0000000000"; frac "0.000000"; conf_lo "0.000000"; conf_hi "0.000000"; cov "0.000000"; full_read_support "no";
Chr3	Cufflinks	exon	15555355	15559710	1	-	.	gene_id "AT3G43654"; transcript_id "AT3G43654.1"; exon_number "1"; FPKM "0.0000000000"; frac "0.000000"; conf_lo "0.000000"; conf_hi "0.000000"; cov "0.000000";
Chr3	Cufflinks	transcript	15561486	15562115	1	-	.	gene_id "AT3G43657"; transcript_id "AT3G43657.1"; FPKM "0.0000000000"; frac "0.000000"; conf_lo "0.000000"; conf_hi "0.000000"; cov "0.000000"; full_read_support "no";
Chr3	Cufflinks	exon	15561486	15562115	1	-	.	gene_id "AT3G43657"; transcript_id "AT3G43657.1"; exon_number "1"; FPKM "0.0000000000"; frac "0.000000"; conf_lo "0.000000"; conf_hi "0.000000"; cov "0.000000";
Chr3	Cufflinks	transcript	15565224	15566047	1	+	.	gene_id "AT3G43660"; transcript_id "AT3G43660.1"; FPKM "0.0000000000"; frac "0.000000"; conf_lo "0.000000"; conf_hi "0.000000"; cov "0.000000"; full_read_support "no";
Chr3	Cufflinks	exon	15565224	15566047	1	+	.	gene_id "AT3G43660"; transcript_id "AT3G43660.1"; exon_number "1"; FPKM "0.0000000000"; frac "0.000000"; conf_lo "0.000000"; conf_hi "0.000000"; cov "0.000000";
Chr3	Cufflinks	transcript	15567097	15568241	443	+	.	gene_id "CUFF.3815"; transcript_id "CUFF.3815.1"; FPKM "2.6741112717"; frac "0.152568"; conf_lo "1.633050"; conf_hi "3.715172"; cov "15.618501"; full_read_support "yes";
Chr3	Cufflinks	exon	15567097	15567578	443	+	.	gene_id "CUFF.3815"; transcript_id "CUFF.3815.1"; exon_number "1"; FPKM "2.6741112717"; frac "0.152568"; conf_lo "1.633050"; conf_hi "3.715172"; cov "15.618501";
Chr3	Cufflinks	exon	15567684	15568241	443	+	.	gene_id "CUFF.3815"; transcript_id "CUFF.3815.1"; exon_number "2"; FPKM "2.6741112717"; frac "0.152568"; conf_lo "1.633050"; conf_hi "3.715172"; cov "15.618501";
Chr3	Cufflinks	transcript	15567099	15569901	1000	+	.	gene_id "CUFF.3815"; transcript_id "AT3G43670.1"; FPKM "6.0243782804"; frac "0.847432"; conf_lo "5.166455"; conf_hi "6.882301"; cov "35.186180"; full_read_support "yes";
Chr3	Cufflinks	exon	15567099	15567578	1000	+	.	gene_id "CUFF.3815"; transcript_id "AT3G43670.1"; exon_number "1"; FPKM "6.0243782804"; frac "0.847432"; conf_lo "5.166455"; conf_hi "6.882301"; cov "35.186180";
Chr3	Cufflinks	exon	15567684	15568155	1000	+	.	gene_id "CUFF.3815"; transcript_id "AT3G43670.1"; exon_number "2"; FPKM "6.0243782804"; frac "0.847432"; conf_lo "5.166455"; conf_hi "6.882301"; cov "35.186180";
Chr3	Cufflinks	exon	15568265	15568563	1000	+	.	gene_id "CUFF.3815"; transcript_id "AT3G43670.1"; exon_number "3"; FPKM "6.0243782804"; frac "0.847432"; conf_lo "5.166455"; conf_hi "6.882301"; cov "35.186180";
Chr3	Cufflinks	exon	15568645	15568758	1000	+	.	gene_id "CUFF.3815"; transcript_id "AT3G43670.1"; exon_number "4"; FPKM "6.0243782804"; frac "0.847432"; conf_lo "5.166455"; conf_hi "6.882301"; cov "35.186180";
Chr3	Cufflinks	exon	15568836	15569288	1000	+	.	gene_id "CUFF.3815"; transcript_id "AT3G43670.1"; exon_number "5"; FPKM "6.0243782804"; frac "0.847432"; conf_lo "5.166455"; conf_hi "6.882301"; cov "35.186180";
Chr3	Cufflinks	exon	15569363	15569460	1000	+	.	gene_id "CUFF.3815"; transcript_id "AT3G43670.1"; exon_number "6"; FPKM "6.0243782804"; frac "0.847432"; conf_lo "5.166455"; conf_hi "6.882301"; cov "35.186180";
Chr3	Cufflinks	exon	15569542	15569901	1000	+	.	gene_id "CUFF.3815"; transcript_id "AT3G43670.1"; exon_number "7"; FPKM "6.0243782804"; frac "0.847432"; conf_lo "5.166455"; conf_hi "6.882301"; cov "35.186180";
Chr3	Cufflinks	transcript	15571415	15575045	1	-	.	gene_id "AT3G43675"; transcript_id "AT3G43675.1"; FPKM "0.0000000000"; frac "0.000000"; conf_lo "0.000000"; conf_hi "0.000000"; cov "0.000000"; full_read_support "no";
Chr3	Cufflinks	exon	15571415	15575045	1	-	.	gene_id "AT3G43675"; transcript_id "AT3G43675.1"; exon_number "1"; FPKM "0.0000000000"; frac "0.000000"; conf_lo "0.000000"; conf_hi "0.000000"; cov "0.000000";
Chr3	Cufflinks	transcript	15576456	15578269	1	+	.	gene_id "AT3G43680"; transcript_id "AT3G43680.1"; FPKM "0.0000000000"; frac "0.000000"; conf_lo "0.000000"; conf_hi "0.000000"; cov "0.000000"; full_read_support "no";
Chr3	Cufflinks	exon	15576456	15576741	1	+	.	gene_id "AT3G43680"; transcript_id "AT3G43680.1"; exon_number "1"; FPKM "0.0000000000"; frac "0.000000"; conf_lo "0.000000"; conf_hi "0.000000"; cov "0.000000";
Chr3	Cufflinks	exon	15576817	15577497	1	+	.	gene_id "AT3G43680"; transcript_id "AT3G43680.1"; exon_number "2"; FPKM "0.0000000000"; frac "0.000000"; conf_lo "0.000000"; conf_hi "0.000000"; cov "0.000000";
Chr3	Cufflinks	exon	15577568	15577930	1	+	.	gene_id "AT3G43680"; transcript_id "AT3G43680.1"; exon_number "3"; FPKM "0.0000000000"; frac "0.000000"; conf_lo "0.000000"; conf_hi "0.000000"; cov "0.000000";
Chr3	Cufflinks	exon	15577980	15578269	1	+	.	gene_id "AT3G43680"; transcript_id "AT3G43680.1"; exon_number "4"; FPKM "0.0000000000"; frac "0.000000"; conf_lo "0.000000"; conf_hi "0.000000"; cov "0.000000";
Chr3	Cufflinks	transcript	15578892	15584429	1	-	.	gene_id "AT3G43681"; transcript_id "AT3G43681.1"; FPKM "0.0000000000"; frac "0.000000"; conf_lo "0.000000"; conf_hi "0.000000"; cov "0.000000"; full_read_support "no";
Chr3	Cufflinks	exon	15578892	15584429	1	-	.	gene_id "AT3G43681"; transcript_id "AT3G43681.1"; exon_number "1"; FPKM "0.0000000000"; frac "0.000000"; conf_lo "0.000000"; conf_hi "0.000000"; cov "0.000000";
Chr3	Cufflinks	transcript	15584589	15585426	1	+	.	gene_id "AT3G43682"; transcript_id "AT3G43682.1"; FPKM "0.0000000000"; frac "0.000000"; conf_lo "0.000000"; conf_hi "0.000000"; cov "0.000000"; full_read_support "no";
Chr3	Cufflinks	exon	15584589	15584785	1	+	.	gene_id "AT3G43682"; transcript_id "AT3G43682.1"; exon_number "1"; FPKM "0.0000000000"; frac "0.000000"; conf_lo "0.000000"; conf_hi "0.000000"; cov "0.000000";
Chr3	Cufflinks	exon	15585122	15585184	1	+	.	gene_id "AT3G43682"; transcript_id "AT3G43682.1"; exon_number "2"; FPKM "0.0000000000"; frac "0.000000"; conf_lo "0.000000"; conf_hi "0.000000"; cov "0.000000";
Chr3	Cufflinks	exon	15585234	15585426	1	+	.	gene_id "AT3G43682"; transcript_id "AT3G43682.1"; exon_number "3"; FPKM "0.0000000000"; frac "0.000000"; conf_lo "0.000000"; conf_hi "0.000000"; cov "0.000000";
Chr3	Cufflinks	transcript	15585532	15587105	1	-	.	gene_id "AT3G43684"; transcript_id "AT3G43684.1"; FPKM "0.0000000000"; frac "0.000000"; conf_lo "0.000000"; conf_hi "0.000000"; cov "0.000000"; full_read_support "no";
Chr3	Cufflinks	exon	15585532	15585621	1	-	.	gene_id "AT3G43684"; transcript_id "AT3G43684.1"; exon_number "1"; FPKM "0.0000000000"; frac "0.000000"; conf_lo "0.000000"; conf_hi "0.000000"; cov "0.000000";
Chr3	Cufflinks	exon	15585698	15586039	1	-	.	gene_id "AT3G43684"; transcript_id "AT3G43684.1"; exon_number "2"; FPKM "0.0000000000"; frac "0.000000"; conf_lo "0.000000"; conf_hi "0.000000"; cov "0.000000";
Chr3	Cufflinks	exon	15586127	15586360	1	-	.	gene_id "AT3G43684"; transcript_id "AT3G43684.1"; exon_number "3"; FPKM "0.0000000000"; frac "0.000000"; conf_lo "0.000000"; conf_hi "0.000000"; cov "0.000000";
Chr3	Cufflinks	exon	15586453	15586679	1	-	.	gene_id "AT3G43684"; transcript_id "AT3G43684.1"; exon_number "4"; FPKM "0.0000000000"; frac "0.000000"; conf_lo "0.000000"; conf_hi "0.000000"; cov "0.000000";
Chr3	Cufflinks	exon	15586975	15587105	1	-	.	gene_id "AT3G43684"; transcript_id "AT3G43684.1"; exon_number "5"; FPKM "0.0000000000"; frac "0.000000"; conf_lo "0.000000"; conf_hi "0.000000"; cov "0.000000";
Chr3	Cufflinks	transcript	15587720	15590947	1	+	.	gene_id "AT3G43686"; transcript_id "AT3G43686.1"; FPKM "0.0000000000"; frac "0.000000"; conf_lo "0.000000"; conf_hi "0.000000"; cov "0.000000"; full_read_support "no";
Chr3	Cufflinks	exon	15587720	15590947	1	+	.	gene_id "AT3G43686"; transcript_id "AT3G43686.1"; exon_number "1"; FPKM "0.0000000000"; frac "0.000000"; conf_lo "0.000000"; conf_hi "0.000000"; cov "0.000000";
Chr3	Cufflinks	transcript	15592267	15597394	1	+	.	gene_id "AT3G43688"; transcript_id "AT3G43688.1"; FPKM "0.0000000000"; frac "0.000000"; conf_lo "0.000000"; conf_hi "0.000000"; cov "0.000000"; full_read_support "no";
Chr3	Cufflinks	exon	15592267	15597394	1	+	.	gene_id "AT3G43688"; transcript_id "AT3G43688.1"; exon_number "1"; FPKM "0.0000000000"; frac "0.000000"; conf_lo "0.000000"; conf_hi "0.000000"; cov "0.000000";
Chr3	Cufflinks	transcript	15598179	15600798	1000	+	.	gene_id "AT3G43690"; transcript_id "AT3G43690.1"; FPKM "1.6732251077"; frac "1.000000"; conf_lo "1.293215"; conf_hi "2.053235"; cov "9.774759"; full_read_support "yes";
Chr3	Cufflinks	exon	15598179	15600798	1000	+	.	gene_id "AT3G43690"; transcript_id "AT3G43690.1"; exon_number "1"; FPKM "1.6732251077"; frac "1.000000"; conf_lo "1.293215"; conf_hi "2.053235"; cov "9.774759";
Chr3	Cufflinks	transcript	15601854	15602385	1000	+	.	gene_id "CUFF.3816"; transcript_id "CUFF.3816.1"; FPKM "2.6460231923"; frac "0.216144"; conf_lo "1.178268"; conf_hi "4.113779"; cov "15.430341"; full_read_support "yes";
Chr3	Cufflinks	exon	15601854	15602385	1000	+	.	gene_id "CUFF.3816"; transcript_id "CUFF.3816.1"; exon_number "1"; FPKM "2.6460231923"; frac "0.216144"; conf_lo "1.178268"; conf_hi "4.113779"; cov "15.430341";
Chr3	Cufflinks	transcript	15601854	15603888	291	+	.	gene_id "CUFF.3816"; transcript_id "CUFF.3816.2"; FPKM "0.7716558609"; frac "0.287597"; conf_lo "0.342112"; conf_hi "1.201200"; cov "4.499928"; full_read_support "yes";
Chr3	Cufflinks	exon	15601854	15602365	291	+	.	gene_id "CUFF.3816"; transcript_id "CUFF.3816.2"; exon_number "1"; FPKM "0.7716558609"; frac "0.287597"; conf_lo "0.342112"; conf_hi "1.201200"; cov "4.499928";
Chr3	Cufflinks	exon	15602502	15602847	291	+	.	gene_id "CUFF.3816"; transcript_id "CUFF.3816.2"; exon_number "2"; FPKM "0.7716558609"; frac "0.287597"; conf_lo "0.342112"; conf_hi "1.201200"; cov "4.499928";
Chr3	Cufflinks	exon	15602936	15603248	291	+	.	gene_id "CUFF.3816"; transcript_id "CUFF.3816.2"; exon_number "3"; FPKM "0.7716558609"; frac "0.287597"; conf_lo "0.342112"; conf_hi "1.201200"; cov "4.499928";
Chr3	Cufflinks	exon	15603333	15603888	291	+	.	gene_id "CUFF.3816"; transcript_id "CUFF.3816.2"; exon_number "4"; FPKM "0.7716558609"; frac "0.287597"; conf_lo "0.342112"; conf_hi "1.201200"; cov "4.499928";
Chr3	Cufflinks	transcript	15601868	15603888	389	+	.	gene_id "CUFF.3816"; transcript_id "AT3G43700.1"; FPKM "1.0305747178"; frac "0.380583"; conf_lo "0.560989"; conf_hi "1.500160"; cov "6.009819"; full_read_support "yes";
Chr3	Cufflinks	exon	15601868	15602365	389	+	.	gene_id "CUFF.3816"; transcript_id "AT3G43700.1"; exon_number "1"; FPKM "1.0305747178"; frac "0.380583"; conf_lo "0.560989"; conf_hi "1.500160"; cov "6.009819";
Chr3	Cufflinks	exon	15602502	15602847	389	+	.	gene_id "CUFF.3816"; transcript_id "AT3G43700.1"; exon_number "2"; FPKM "1.0305747178"; frac "0.380583"; conf_lo "0.560989"; conf_hi "1.500160"; cov "6.009819";
Chr3	Cufflinks	exon	15602936	15603224	389	+	.	gene_id "CUFF.3816"; transcript_id "AT3G43700.1"; exon_number "3"; FPKM "1.0305747178"; frac "0.380583"; conf_lo "0.560989"; conf_hi "1.500160"; cov "6.009819";
Chr3	Cufflinks	exon	15603309	15603888	389	+	.	gene_id "CUFF.3816"; transcript_id "AT3G43700.1"; exon_number "4"; FPKM "1.0305747178"; frac "0.380583"; conf_lo "0.560989"; conf_hi "1.500160"; cov "6.009819";
Chr3	Cufflinks	transcript	15602927	15603888	263	+	.	gene_id "CUFF.3816"; transcript_id "CUFF.3816.4"; FPKM "0.6970903843"; frac "0.115676"; conf_lo "0.110893"; conf_hi "1.283288"; cov "4.065098"; full_read_support "yes";
Chr3	Cufflinks	exon	15602927	15603236	263	+	.	gene_id "CUFF.3816"; transcript_id "CUFF.3816.4"; exon_number "1"; FPKM "0.6970903843"; frac "0.115676"; conf_lo "0.110893"; conf_hi "1.283288"; cov "4.065098";
Chr3	Cufflinks	exon	15603321	15603888	263	+	.	gene_id "CUFF.3816"; transcript_id "CUFF.3816.4"; exon_number "2"; FPKM "0.6970903843"; frac "0.115676"; conf_lo "0.110893"; conf_hi "1.283288"; cov "4.065098";
Chr3	Cufflinks	transcript	15605608	15606744	1	+	.	gene_id "AT3G43710"; transcript_id "AT3G43710.1"; FPKM "0.0000000000"; frac "0.000000"; conf_lo "0.000000"; conf_hi "0.000000"; cov "0.000000"; full_read_support "no";
Chr3	Cufflinks	exon	15605608	15606744	1	+	.	gene_id "AT3G43710"; transcript_id "AT3G43710.1"; exon_number "1"; FPKM "0.0000000000"; frac "0.000000"; conf_lo "0.000000"; conf_hi "0.000000"; cov "0.000000";
Chr3	Cufflinks	transcript	15606866	15607606	1	-	.	gene_id "AT3G43715"; transcript_id "AT3G43715.1"; FPKM "0.0000000000"; frac "0.000000"; conf_lo "0.000000"; conf_hi "0.000000"; cov "0.000000"; full_read_support "no";
Chr3	Cufflinks	exon	15606866	15607606	1	-	.	gene_id "AT3G43715"; transcript_id "AT3G43715.1"; exon_number "1"; FPKM "0.0000000000"; frac "0.000000"; conf_lo "0.000000"; conf_hi "0.000000"; cov "0.000000";
Chr3	Cufflinks	transcript	15615386	15617149	1000	-	.	gene_id "CUFF.3817"; transcript_id "AT3G43720.1"; FPKM "18.5833989477"; frac "0.873583"; conf_lo "15.817184"; conf_hi "21.349614"; cov "108.503333"; full_read_support "yes";
Chr3	Cufflinks	exon	15615386	15615685	1000	-	.	gene_id "CUFF.3817"; transcript_id "AT3G43720.1"; exon_number "1"; FPKM "18.5833989477"; frac "0.873583"; conf_lo "15.817184"; conf_hi "21.349614"; cov "108.503333";
Chr3	Cufflinks	exon	15615863	15615943	1000	-	.	gene_id "CUFF.3817"; transcript_id "AT3G43720.1"; exon_number "2"; FPKM "18.5833989477"; frac "0.873583"; conf_lo "15.817184"; conf_hi "21.349614"; cov "108.503333";
Chr3	Cufflinks	exon	15616736	15617149	1000	-	.	gene_id "CUFF.3817"; transcript_id "AT3G43720.1"; exon_number "3"; FPKM "18.5833989477"; frac "0.873583"; conf_lo "15.817184"; conf_hi "21.349614"; cov "108.503333";
Chr3	Cufflinks	transcript	15615391	15617149	147	-	.	gene_id "CUFF.3817"; transcript_id "AT3G43720.2"; FPKM "2.7395806735"; frac "0.126417"; conf_lo "1.489576"; conf_hi "3.989586"; cov "15.995655"; full_read_support "yes";
Chr3	Cufflinks	exon	15615391	15615679	147	-	.	gene_id "CUFF.3817"; transcript_id "AT3G43720.2"; exon_number "1"; FPKM "2.7395806735"; frac "0.126417"; conf_lo "1.489576"; conf_hi "3.989586"; cov "15.995655";
Chr3	Cufflinks	exon	15615863	15615943	147	-	.	gene_id "CUFF.3817"; transcript_id "AT3G43720.2"; exon_number "2"; FPKM "2.7395806735"; frac "0.126417"; conf_lo "1.489576"; conf_hi "3.989586"; cov "15.995655";
Chr3	Cufflinks	exon	15616736	15617149	147	-	.	gene_id "CUFF.3817"; transcript_id "AT3G43720.2"; exon_number "3"; FPKM "2.7395806735"; frac "0.126417"; conf_lo "1.489576"; conf_hi "3.989586"; cov "15.995655";
Chr3	Cufflinks	transcript	15620912	15621007	1	-	.	gene_id "AT3G43722"; transcript_id "AT3G43722.1"; FPKM "0.0000000000"; frac "0.000000"; conf_lo "0.000000"; conf_hi "0.000000"; cov "0.000000"; full_read_support "no";
Chr3	Cufflinks	exon	15620912	15621007	1	-	.	gene_id "AT3G43722"; transcript_id "AT3G43722.1"; exon_number "1"; FPKM "0.0000000000"; frac "0.000000"; conf_lo "0.000000"; conf_hi "0.000000"; cov "0.000000";
Chr3	Cufflinks	transcript	15622167	15626684	1	+	.	gene_id "AT3G43723"; transcript_id "AT3G43723.1"; FPKM "0.0000000000"; frac "0.000000"; conf_lo "0.000000"; conf_hi "0.000000"; cov "0.000000"; full_read_support "no";
Chr3	Cufflinks	exon	15622167	15626684	1	+	.	gene_id "AT3G43723"; transcript_id "AT3G43723.1"; exon_number "1"; FPKM "0.0000000000"; frac "0.000000"; conf_lo "0.000000"; conf_hi "0.000000"; cov "0.000000";
Chr3	Cufflinks	transcript	15629330	15630085	1	-	.	gene_id "AT3G43726"; transcript_id "AT3G43726.1"; FPKM "0.0000000000"; frac "0.000000"; conf_lo "0.000000"; conf_hi "0.000000"; cov "0.000000"; full_read_support "no";
Chr3	Cufflinks	exon	15629330	15630085	1	-	.	gene_id "AT3G43726"; transcript_id "AT3G43726.1"; exon_number "1"; FPKM "0.0000000000"; frac "0.000000"; conf_lo "0.000000"; conf_hi "0.000000"; cov "0.000000";
Chr3	Cufflinks	transcript	15633913	15636942	1	+	.	gene_id "AT3G43730"; transcript_id "AT3G43730.1"; FPKM "0.0000000000"; frac "0.000000"; conf_lo "0.000000"; conf_hi "0.000000"; cov "0.000000"; full_read_support "no";
Chr3	Cufflinks	exon	15633913	15636942	1	+	.	gene_id "AT3G43730"; transcript_id "AT3G43730.1"; exon_number "1"; FPKM "0.0000000000"; frac "0.000000"; conf_lo "0.000000"; conf_hi "0.000000"; cov "0.000000";
Chr3	Cufflinks	transcript	15644047	15644951	280	+	.	gene_id "CUFF.3818"; transcript_id "CUFF.3818.1"; FPKM "3.4943933163"; frac "0.149963"; conf_lo "1.969982"; conf_hi "5.018805"; cov "20.405354"; full_read_support "yes";
Chr3	Cufflinks	exon	15644047	15644350	280	+	.	gene_id "CUFF.3818"; transcript_id "CUFF.3818.1"; exon_number "1"; FPKM "3.4943933163"; frac "0.149963"; conf_lo "1.969982"; conf_hi "5.018805"; cov "20.405354";
Chr3	Cufflinks	exon	15644588	15644951	280	+	.	gene_id "CUFF.3818"; transcript_id "CUFF.3818.1"; exon_number "2"; FPKM "3.4943933163"; frac "0.149963"; conf_lo "1.969982"; conf_hi "5.018805"; cov "20.405354";
Chr3	Cufflinks	transcript	15644054	15645446	1	+	.	gene_id "CUFF.3818"; transcript_id "AT3G43740.2"; FPKM "0.0000000000"; frac "0.000000"; conf_lo "0.000000"; conf_hi "0.164673"; cov "0.000000"; full_read_support "yes";
Chr3	Cufflinks	exon	15644054	15644350	1	+	.	gene_id "CUFF.3818"; transcript_id "AT3G43740.2"; exon_number "1"; FPKM "0.0000000000"; frac "0.000000"; conf_lo "0.000000"; conf_hi "0.164673"; cov "0.000000";
Chr3	Cufflinks	exon	15644588	15644893	1	+	.	gene_id "CUFF.3818"; transcript_id "AT3G43740.2"; exon_number "2"; FPKM "0.0000000000"; frac "0.000000"; conf_lo "0.000000"; conf_hi "0.164673"; cov "0.000000";
Chr3	Cufflinks	exon	15645036	15645107	1	+	.	gene_id "CUFF.3818"; transcript_id "AT3G43740.2"; exon_number "3"; FPKM "0.0000000000"; frac "0.000000"; conf_lo "0.000000"; conf_hi "0.164673"; cov "0.000000";
Chr3	Cufflinks	exon	15645214	15645285	1	+	.	gene_id "CUFF.3818"; transcript_id "AT3G43740.2"; exon_number "4"; FPKM "0.0000000000"; frac "0.000000"; conf_lo "0.000000"; conf_hi "0.164673"; cov "0.000000";
Chr3	Cufflinks	exon	15645374	15645446	1	+	.	gene_id "CUFF.3818"; transcript_id "AT3G43740.2"; exon_number "5"; FPKM "0.0000000000"; frac "0.000000"; conf_lo "0.000000"; conf_hi "0.164673"; cov "0.000000";
Chr3	Cufflinks	transcript	15644054	15645662	1000	+	.	gene_id "CUFF.3818"; transcript_id "AT3G43740.1"; FPKM "12.4593832188"; frac "0.850037"; conf_lo "10.460144"; conf_hi "14.458622"; cov "72.756012"; full_read_support "yes";
Chr3	Cufflinks	exon	15644054	15644350	1000	+	.	gene_id "CUFF.3818"; transcript_id "AT3G43740.1"; exon_number "1"; FPKM "12.4593832188"; frac "0.850037"; conf_lo "10.460144"; conf_hi "14.458622"; cov "72.756012";
Chr3	Cufflinks	exon	15644588	15644659	1000	+	.	gene_id "CUFF.3818"; transcript_id "AT3G43740.1"; exon_number "2"; FPKM "12.4593832188"; frac "0.850037"; conf_lo "10.460144"; conf_hi "14.458622"; cov "72.756012";
Chr3	Cufflinks	exon	15644750	15644893	1000	+	.	gene_id "CUFF.3818"; transcript_id "AT3G43740.1"; exon_number "3"; FPKM "12.4593832188"; frac "0.850037"; conf_lo "10.460144"; conf_hi "14.458622"; cov "72.756012";
Chr3	Cufflinks	exon	15645036	15645107	1000	+	.	gene_id "CUFF.3818"; transcript_id "AT3G43740.1"; exon_number "4"; FPKM "12.4593832188"; frac "0.850037"; conf_lo "10.460144"; conf_hi "14.458622"; cov "72.756012";
Chr3	Cufflinks	exon	15645214	15645285	1000	+	.	gene_id "CUFF.3818"; transcript_id "AT3G43740.1"; exon_number "5"; FPKM "12.4593832188"; frac "0.850037"; conf_lo "10.460144"; conf_hi "14.458622"; cov "72.756012";
Chr3	Cufflinks	exon	15645374	15645662	1000	+	.	gene_id "CUFF.3818"; transcript_id "AT3G43740.1"; exon_number "6"; FPKM "12.4593832188"; frac "0.850037"; conf_lo "10.460144"; conf_hi "14.458622"; cov "72.756012";
Chr3	Cufflinks	transcript	15646460	15647566	1	+	.	gene_id "AT3G43750"; transcript_id "AT3G43750.1"; FPKM "0.0000000000"; frac "0.000000"; conf_lo "0.000000"; conf_hi "0.000000"; cov "0.000000"; full_read_support "no";
Chr3	Cufflinks	exon	15646460	15646738	1	+	.	gene_id "AT3G43750"; transcript_id "AT3G43750.1"; exon_number "1"; FPKM "0.0000000000"; frac "0.000000"; conf_lo "0.000000"; conf_hi "0.000000"; cov "0.000000";
Chr3	Cufflinks	exon	15646805	15647566	1	+	.	gene_id "AT3G43750"; transcript_id "AT3G43750.1"; exon_number "2"; FPKM "0.0000000000"; frac "0.000000"; conf_lo "0.000000"; conf_hi "0.000000"; cov "0.000000";
Chr3	Cufflinks	transcript	15648213	15649422	1	-	.	gene_id "AT3G43760"; transcript_id "AT3G43760.1"; FPKM "0.0000000000"; frac "0.000000"; conf_lo "0.000000"; conf_hi "0.000000"; cov "0.000000"; full_read_support "no";
Chr3	Cufflinks	exon	15648213	15648325	1	-	.	gene_id "AT3G43760"; transcript_id "AT3G43760.1"; exon_number "1"; FPKM "0.0000000000"; frac "0.000000"; conf_lo "0.000000"; conf_hi "0.000000"; cov "0.000000";
Chr3	Cufflinks	exon	15648387	15649005	1	-	.	gene_id "AT3G43760"; transcript_id "AT3G43760.1"; exon_number "2"; FPKM "0.0000000000"; frac "0.000000"; conf_lo "0.000000"; conf_hi "0.000000"; cov "0.000000";
Chr3	Cufflinks	exon	15649312	15649422	1	-	.	gene_id "AT3G43760"; transcript_id "AT3G43760.1"; exon_number "3"; FPKM "0.0000000000"; frac "0.000000"; conf_lo "0.000000"; conf_hi "0.000000"; cov "0.000000";
Chr3	Cufflinks	transcript	15650587	15651000	1	-	.	gene_id "AT3G43770"; transcript_id "AT3G43770.1"; FPKM "0.0000000000"; frac "0.000000"; conf_lo "0.000000"; conf_hi "0.000000"; cov "0.000000"; full_read_support "no";
Chr3	Cufflinks	exon	15650587	15650787	1	-	.	gene_id "AT3G43770"; transcript_id "AT3G43770.1"; exon_number "1"; FPKM "0.0000000000"; frac "0.000000"; conf_lo "0.000000"; conf_hi "0.000000"; cov "0.000000";
Chr3	Cufflinks	exon	15650938	15651000	1	-	.	gene_id "AT3G43770"; transcript_id "AT3G43770.1"; exon_number "2"; FPKM "0.0000000000"; frac "0.000000"; conf_lo "0.000000"; conf_hi "0.000000"; cov "0.000000";
Chr3	Cufflinks	transcript	15651304	15653034	1	+	.	gene_id "AT3G43780"; transcript_id "AT3G43780.1"; FPKM "0.0000000000"; frac "0.000000"; conf_lo "0.000000"; conf_hi "0.000000"; cov "0.000000"; full_read_support "no";
Chr3	Cufflinks	exon	15651304	15653034	1	+	.	gene_id "AT3G43780"; transcript_id "AT3G43780.1"; exon_number "1"; FPKM "0.0000000000"; frac "0.000000"; conf_lo "0.000000"; conf_hi "0.000000"; cov "0.000000";
Chr3	Cufflinks	transcript	15655384	15658994	1	+	.	gene_id "CUFF.3819"; transcript_id "AT3G43790.1"; FPKM "0.0000000000"; frac "0.000000"; conf_lo "0.000000"; conf_hi "0.071023"; cov "0.000000"; full_read_support "no";
Chr3	Cufflinks	exon	15655384	15655584	1	+	.	gene_id "CUFF.3819"; transcript_id "AT3G43790.1"; exon_number "1"; FPKM "0.0000000000"; frac "0.000000"; conf_lo "0.000000"; conf_hi "0.071023"; cov "0.000000";
Chr3	Cufflinks	exon	15655665	15655705	1	+	.	gene_id "CUFF.3819"; transcript_id "AT3G43790.1"; exon_number "2"; FPKM "0.0000000000"; frac "0.000000"; conf_lo "0.000000"; conf_hi "0.071023"; cov "0.000000";
Chr3	Cufflinks	exon	15655788	15655848	1	+	.	gene_id "CUFF.3819"; transcript_id "AT3G43790.1"; exon_number "3"; FPKM "0.0000000000"; frac "0.000000"; conf_lo "0.000000"; conf_hi "0.071023"; cov "0.000000";
Chr3	Cufflinks	exon	15655921	15656023	1	+	.	gene_id "CUFF.3819"; transcript_id "AT3G43790.1"; exon_number "4"; FPKM "0.0000000000"; frac "0.000000"; conf_lo "0.000000"; conf_hi "0.071023"; cov "0.000000";
Chr3	Cufflinks	exon	15656116	15656218	1	+	.	gene_id "CUFF.3819"; transcript_id "AT3G43790.1"; exon_number "5"; FPKM "0.0000000000"; frac "0.000000"; conf_lo "0.000000"; conf_hi "0.071023"; cov "0.000000";
Chr3	Cufflinks	exon	15656331	15656384	1	+	.	gene_id "CUFF.3819"; transcript_id "AT3G43790.1"; exon_number "6"; FPKM "0.0000000000"; frac "0.000000"; conf_lo "0.000000"; conf_hi "0.071023"; cov "0.000000";
Chr3	Cufflinks	exon	15656480	15656542	1	+	.	gene_id "CUFF.3819"; transcript_id "AT3G43790.1"; exon_number "7"; FPKM "0.0000000000"; frac "0.000000"; conf_lo "0.000000"; conf_hi "0.071023"; cov "0.000000";
Chr3	Cufflinks	exon	15656629	15656678	1	+	.	gene_id "CUFF.3819"; transcript_id "AT3G43790.1"; exon_number "8"; FPKM "0.0000000000"; frac "0.000000"; conf_lo "0.000000"; conf_hi "0.071023"; cov "0.000000";
Chr3	Cufflinks	exon	15656774	15656849	1	+	.	gene_id "CUFF.3819"; transcript_id "AT3G43790.1"; exon_number "9"; FPKM "0.0000000000"; frac "0.000000"; conf_lo "0.000000"; conf_hi "0.071023"; cov "0.000000";
Chr3	Cufflinks	exon	15657086	15657280	1	+	.	gene_id "CUFF.3819"; transcript_id "AT3G43790.1"; exon_number "10"; FPKM "0.0000000000"; frac "0.000000"; conf_lo "0.000000"; conf_hi "0.071023"; cov "0.000000";
Chr3	Cufflinks	exon	15657402	15657489	1	+	.	gene_id "CUFF.3819"; transcript_id "AT3G43790.1"; exon_number "11"; FPKM "0.0000000000"; frac "0.000000"; conf_lo "0.000000"; conf_hi "0.071023"; cov "0.000000";
Chr3	Cufflinks	exon	15657769	15657854	1	+	.	gene_id "CUFF.3819"; transcript_id "AT3G43790.1"; exon_number "12"; FPKM "0.0000000000"; frac "0.000000"; conf_lo "0.000000"; conf_hi "0.071023"; cov "0.000000";
Chr3	Cufflinks	exon	15658066	15658173	1	+	.	gene_id "CUFF.3819"; transcript_id "AT3G43790.1"; exon_number "13"; FPKM "0.0000000000"; frac "0.000000"; conf_lo "0.000000"; conf_hi "0.071023"; cov "0.000000";
Chr3	Cufflinks	exon	15658247	15658291	1	+	.	gene_id "CUFF.3819"; transcript_id "AT3G43790.1"; exon_number "14"; FPKM "0.0000000000"; frac "0.000000"; conf_lo "0.000000"; conf_hi "0.071023"; cov "0.000000";
Chr3	Cufflinks	exon	15658387	15658475	1	+	.	gene_id "CUFF.3819"; transcript_id "AT3G43790.1"; exon_number "15"; FPKM "0.0000000000"; frac "0.000000"; conf_lo "0.000000"; conf_hi "0.071023"; cov "0.000000";
Chr3	Cufflinks	exon	15658589	15658632	1	+	.	gene_id "CUFF.3819"; transcript_id "AT3G43790.1"; exon_number "16"; FPKM "0.0000000000"; frac "0.000000"; conf_lo "0.000000"; conf_hi "0.071023"; cov "0.000000";
Chr3	Cufflinks	exon	15658760	15658994	1	+	.	gene_id "CUFF.3819"; transcript_id "AT3G43790.1"; exon_number "17"; FPKM "0.0000000000"; frac "0.000000"; conf_lo "0.000000"; conf_hi "0.071023"; cov "0.000000";
Chr3	Cufflinks	transcript	15655384	15659015	1	+	.	gene_id "CUFF.3819"; transcript_id "AT3G43790.2"; FPKM "0.0000000000"; frac "0.000000"; conf_lo "0.000000"; conf_hi "0.069157"; cov "0.000000"; full_read_support "no";
Chr3	Cufflinks	exon	15655384	15655584	1	+	.	gene_id "CUFF.3819"; transcript_id "AT3G43790.2"; exon_number "1"; FPKM "0.0000000000"; frac "0.000000"; conf_lo "0.000000"; conf_hi "0.069157"; cov "0.000000";
Chr3	Cufflinks	exon	15655665	15655705	1	+	.	gene_id "CUFF.3819"; transcript_id "AT3G43790.2"; exon_number "2"; FPKM "0.0000000000"; frac "0.000000"; conf_lo "0.000000"; conf_hi "0.069157"; cov "0.000000";
Chr3	Cufflinks	exon	15655788	15655848	1	+	.	gene_id "CUFF.3819"; transcript_id "AT3G43790.2"; exon_number "3"; FPKM "0.0000000000"; frac "0.000000"; conf_lo "0.000000"; conf_hi "0.069157"; cov "0.000000";
Chr3	Cufflinks	exon	15655921	15656023	1	+	.	gene_id "CUFF.3819"; transcript_id "AT3G43790.2"; exon_number "4"; FPKM "0.0000000000"; frac "0.000000"; conf_lo "0.000000"; conf_hi "0.069157"; cov "0.000000";
Chr3	Cufflinks	exon	15656116	15656218	1	+	.	gene_id "CUFF.3819"; transcript_id "AT3G43790.2"; exon_number "5"; FPKM "0.0000000000"; frac "0.000000"; conf_lo "0.000000"; conf_hi "0.069157"; cov "0.000000";
Chr3	Cufflinks	exon	15656331	15656384	1	+	.	gene_id "CUFF.3819"; transcript_id "AT3G43790.2"; exon_number "6"; FPKM "0.0000000000"; frac "0.000000"; conf_lo "0.000000"; conf_hi "0.069157"; cov "0.000000";
Chr3	Cufflinks	exon	15656480	15656542	1	+	.	gene_id "CUFF.3819"; transcript_id "AT3G43790.2"; exon_number "7"; FPKM "0.0000000000"; frac "0.000000"; conf_lo "0.000000"; conf_hi "0.069157"; cov "0.000000";
Chr3	Cufflinks	exon	15656629	15656678	1	+	.	gene_id "CUFF.3819"; transcript_id "AT3G43790.2"; exon_number "8"; FPKM "0.0000000000"; frac "0.000000"; conf_lo "0.000000"; conf_hi "0.069157"; cov "0.000000";
Chr3	Cufflinks	exon	15656774	15656849	1	+	.	gene_id "CUFF.3819"; transcript_id "AT3G43790.2"; exon_number "9"; FPKM "0.0000000000"; frac "0.000000"; conf_lo "0.000000"; conf_hi "0.069157"; cov "0.000000";
Chr3	Cufflinks	exon	15657086	15657280	1	+	.	gene_id "CUFF.3819"; transcript_id "AT3G43790.2"; exon_number "10"; FPKM "0.0000000000"; frac "0.000000"; conf_lo "0.000000"; conf_hi "0.069157"; cov "0.000000";
Chr3	Cufflinks	exon	15657402	15657489	1	+	.	gene_id "CUFF.3819"; transcript_id "AT3G43790.2"; exon_number "11"; FPKM "0.0000000000"; frac "0.000000"; conf_lo "0.000000"; conf_hi "0.069157"; cov "0.000000";
Chr3	Cufflinks	exon	15657769	15657854	1	+	.	gene_id "CUFF.3819"; transcript_id "AT3G43790.2"; exon_number "12"; FPKM "0.0000000000"; frac "0.000000"; conf_lo "0.000000"; conf_hi "0.069157"; cov "0.000000";
Chr3	Cufflinks	exon	15658066	15658173	1	+	.	gene_id "CUFF.3819"; transcript_id "AT3G43790.2"; exon_number "13"; FPKM "0.0000000000"; frac "0.000000"; conf_lo "0.000000"; conf_hi "0.069157"; cov "0.000000";
Chr3	Cufflinks	exon	15658247	15658291	1	+	.	gene_id "CUFF.3819"; transcript_id "AT3G43790.2"; exon_number "14"; FPKM "0.0000000000"; frac "0.000000"; conf_lo "0.000000"; conf_hi "0.069157"; cov "0.000000";
Chr3	Cufflinks	exon	15658387	15658475	1	+	.	gene_id "CUFF.3819"; transcript_id "AT3G43790.2"; exon_number "15"; FPKM "0.0000000000"; frac "0.000000"; conf_lo "0.000000"; conf_hi "0.069157"; cov "0.000000";
Chr3	Cufflinks	exon	15658589	15658650	1	+	.	gene_id "CUFF.3819"; transcript_id "AT3G43790.2"; exon_number "16"; FPKM "0.0000000000"; frac "0.000000"; conf_lo "0.000000"; conf_hi "0.069157"; cov "0.000000";
Chr3	Cufflinks	exon	15658760	15659015	1	+	.	gene_id "CUFF.3819"; transcript_id "AT3G43790.2"; exon_number "17"; FPKM "0.0000000000"; frac "0.000000"; conf_lo "0.000000"; conf_hi "0.069157"; cov "0.000000";
Chr3	Cufflinks	transcript	15655384	15660086	1	+	.	gene_id "CUFF.3819"; transcript_id "AT3G43790.3"; FPKM "0.0000000000"; frac "0.000000"; conf_lo "0.000000"; conf_hi "0.065203"; cov "0.000000"; full_read_support "no";
Chr3	Cufflinks	exon	15655384	15655584	1	+	.	gene_id "CUFF.3819"; transcript_id "AT3G43790.3"; exon_number "1"; FPKM "0.0000000000"; frac "0.000000"; conf_lo "0.000000"; conf_hi "0.065203"; cov "0.000000";
Chr3	Cufflinks	exon	15655665	15655705	1	+	.	gene_id "CUFF.3819"; transcript_id "AT3G43790.3"; exon_number "2"; FPKM "0.0000000000"; frac "0.000000"; conf_lo "0.000000"; conf_hi "0.065203"; cov "0.000000";
Chr3	Cufflinks	exon	15655788	15655848	1	+	.	gene_id "CUFF.3819"; transcript_id "AT3G43790.3"; exon_number "3"; FPKM "0.0000000000"; frac "0.000000"; conf_lo "0.000000"; conf_hi "0.065203"; cov "0.000000";
Chr3	Cufflinks	exon	15655921	15656023	1	+	.	gene_id "CUFF.3819"; transcript_id "AT3G43790.3"; exon_number "4"; FPKM "0.0000000000"; frac "0.000000"; conf_lo "0.000000"; conf_hi "0.065203"; cov "0.000000";
Chr3	Cufflinks	exon	15656116	15656218	1	+	.	gene_id "CUFF.3819"; transcript_id "AT3G43790.3"; exon_number "5"; FPKM "0.0000000000"; frac "0.000000"; conf_lo "0.000000"; conf_hi "0.065203"; cov "0.000000";
Chr3	Cufflinks	exon	15656331	15656384	1	+	.	gene_id "CUFF.3819"; transcript_id "AT3G43790.3"; exon_number "6"; FPKM "0.0000000000"; frac "0.000000"; conf_lo "0.000000"; conf_hi "0.065203"; cov "0.000000";
Chr3	Cufflinks	exon	15656480	15656542	1	+	.	gene_id "CUFF.3819"; transcript_id "AT3G43790.3"; exon_number "7"; FPKM "0.0000000000"; frac "0.000000"; conf_lo "0.000000"; conf_hi "0.065203"; cov "0.000000";
Chr3	Cufflinks	exon	15656629	15656678	1	+	.	gene_id "CUFF.3819"; transcript_id "AT3G43790.3"; exon_number "8"; FPKM "0.0000000000"; frac "0.000000"; conf_lo "0.000000"; conf_hi "0.065203"; cov "0.000000";
Chr3	Cufflinks	exon	15656774	15656849	1	+	.	gene_id "CUFF.3819"; transcript_id "AT3G43790.3"; exon_number "9"; FPKM "0.0000000000"; frac "0.000000"; conf_lo "0.000000"; conf_hi "0.065203"; cov "0.000000";
Chr3	Cufflinks	exon	15657086	15657280	1	+	.	gene_id "CUFF.3819"; transcript_id "AT3G43790.3"; exon_number "10"; FPKM "0.0000000000"; frac "0.000000"; conf_lo "0.000000"; conf_hi "0.065203"; cov "0.000000";
Chr3	Cufflinks	exon	15657402	15657489	1	+	.	gene_id "CUFF.3819"; transcript_id "AT3G43790.3"; exon_number "11"; FPKM "0.0000000000"; frac "0.000000"; conf_lo "0.000000"; conf_hi "0.065203"; cov "0.000000";
Chr3	Cufflinks	exon	15657769	15657854	1	+	.	gene_id "CUFF.3819"; transcript_id "AT3G43790.3"; exon_number "12"; FPKM "0.0000000000"; frac "0.000000"; conf_lo "0.000000"; conf_hi "0.065203"; cov "0.000000";
Chr3	Cufflinks	exon	15658066	15658173	1	+	.	gene_id "CUFF.3819"; transcript_id "AT3G43790.3"; exon_number "13"; FPKM "0.0000000000"; frac "0.000000"; conf_lo "0.000000"; conf_hi "0.065203"; cov "0.000000";
Chr3	Cufflinks	exon	15658247	15658291	1	+	.	gene_id "CUFF.3819"; transcript_id "AT3G43790.3"; exon_number "14"; FPKM "0.0000000000"; frac "0.000000"; conf_lo "0.000000"; conf_hi "0.065203"; cov "0.000000";
Chr3	Cufflinks	exon	15658387	15658475	1	+	.	gene_id "CUFF.3819"; transcript_id "AT3G43790.3"; exon_number "15"; FPKM "0.0000000000"; frac "0.000000"; conf_lo "0.000000"; conf_hi "0.065203"; cov "0.000000";
Chr3	Cufflinks	exon	15658589	15658650	1	+	.	gene_id "CUFF.3819"; transcript_id "AT3G43790.3"; exon_number "16"; FPKM "0.0000000000"; frac "0.000000"; conf_lo "0.000000"; conf_hi "0.065203"; cov "0.000000";
Chr3	Cufflinks	exon	15658760	15658851	1	+	.	gene_id "CUFF.3819"; transcript_id "AT3G43790.3"; exon_number "17"; FPKM "0.0000000000"; frac "0.000000"; conf_lo "0.000000"; conf_hi "0.065203"; cov "0.000000";
Chr3	Cufflinks	exon	15659833	15660086	1	+	.	gene_id "CUFF.3819"; transcript_id "AT3G43790.3"; exon_number "18"; FPKM "0.0000000000"; frac "0.000000"; conf_lo "0.000000"; conf_hi "0.065203"; cov "0.000000";
Chr3	Cufflinks	transcript	15655384	15657944	1000	+	.	gene_id "CUFF.3819"; transcript_id "CUFF.3819.4"; FPKM "0.8922250304"; frac "0.419834"; conf_lo "0.376208"; conf_hi "1.408242"; cov "5.205419"; full_read_support "no";
Chr3	Cufflinks	exon	15655384	15655584	1000	+	.	gene_id "CUFF.3819"; transcript_id "CUFF.3819.4"; exon_number "1"; FPKM "0.8922250304"; frac "0.419834"; conf_lo "0.376208"; conf_hi "1.408242"; cov "5.205419";
Chr3	Cufflinks	exon	15655665	15655705	1000	+	.	gene_id "CUFF.3819"; transcript_id "CUFF.3819.4"; exon_number "2"; FPKM "0.8922250304"; frac "0.419834"; conf_lo "0.376208"; conf_hi "1.408242"; cov "5.205419";
Chr3	Cufflinks	exon	15655788	15655848	1000	+	.	gene_id "CUFF.3819"; transcript_id "CUFF.3819.4"; exon_number "3"; FPKM "0.8922250304"; frac "0.419834"; conf_lo "0.376208"; conf_hi "1.408242"; cov "5.205419";
Chr3	Cufflinks	exon	15655921	15656023	1000	+	.	gene_id "CUFF.3819"; transcript_id "CUFF.3819.4"; exon_number "4"; FPKM "0.8922250304"; frac "0.419834"; conf_lo "0.376208"; conf_hi "1.408242"; cov "5.205419";
Chr3	Cufflinks	exon	15656116	15656218	1000	+	.	gene_id "CUFF.3819"; transcript_id "CUFF.3819.4"; exon_number "5"; FPKM "0.8922250304"; frac "0.419834"; conf_lo "0.376208"; conf_hi "1.408242"; cov "5.205419";
Chr3	Cufflinks	exon	15656331	15656384	1000	+	.	gene_id "CUFF.3819"; transcript_id "CUFF.3819.4"; exon_number "6"; FPKM "0.8922250304"; frac "0.419834"; conf_lo "0.376208"; conf_hi "1.408242"; cov "5.205419";
Chr3	Cufflinks	exon	15656480	15656542	1000	+	.	gene_id "CUFF.3819"; transcript_id "CUFF.3819.4"; exon_number "7"; FPKM "0.8922250304"; frac "0.419834"; conf_lo "0.376208"; conf_hi "1.408242"; cov "5.205419";
Chr3	Cufflinks	exon	15656629	15656678	1000	+	.	gene_id "CUFF.3819"; transcript_id "CUFF.3819.4"; exon_number "8"; FPKM "0.8922250304"; frac "0.419834"; conf_lo "0.376208"; conf_hi "1.408242"; cov "5.205419";
Chr3	Cufflinks	exon	15656774	15656849	1000	+	.	gene_id "CUFF.3819"; transcript_id "CUFF.3819.4"; exon_number "9"; FPKM "0.8922250304"; frac "0.419834"; conf_lo "0.376208"; conf_hi "1.408242"; cov "5.205419";
Chr3	Cufflinks	exon	15657086	15657280	1000	+	.	gene_id "CUFF.3819"; transcript_id "CUFF.3819.4"; exon_number "10"; FPKM "0.8922250304"; frac "0.419834"; conf_lo "0.376208"; conf_hi "1.408242"; cov "5.205419";
Chr3	Cufflinks	exon	15657402	15657489	1000	+	.	gene_id "CUFF.3819"; transcript_id "CUFF.3819.4"; exon_number "11"; FPKM "0.8922250304"; frac "0.419834"; conf_lo "0.376208"; conf_hi "1.408242"; cov "5.205419";
Chr3	Cufflinks	exon	15657769	15657944	1000	+	.	gene_id "CUFF.3819"; transcript_id "CUFF.3819.4"; exon_number "12"; FPKM "0.8922250304"; frac "0.419834"; conf_lo "0.376208"; conf_hi "1.408242"; cov "5.205419";
Chr3	Cufflinks	transcript	15655384	15660086	900	+	.	gene_id "CUFF.3819"; transcript_id "CUFF.3819.5"; FPKM "0.8035888624"; frac "0.580166"; conf_lo "0.424693"; conf_hi "1.182485"; cov "4.688298"; full_read_support "no";
Chr3	Cufflinks	exon	15655384	15655584	900	+	.	gene_id "CUFF.3819"; transcript_id "CUFF.3819.5"; exon_number "1"; FPKM "0.8035888624"; frac "0.580166"; conf_lo "0.424693"; conf_hi "1.182485"; cov "4.688298";
Chr3	Cufflinks	exon	15655665	15655705	900	+	.	gene_id "CUFF.3819"; transcript_id "CUFF.3819.5"; exon_number "2"; FPKM "0.8035888624"; frac "0.580166"; conf_lo "0.424693"; conf_hi "1.182485"; cov "4.688298";
Chr3	Cufflinks	exon	15655788	15655848	900	+	.	gene_id "CUFF.3819"; transcript_id "CUFF.3819.5"; exon_number "3"; FPKM "0.8035888624"; frac "0.580166"; conf_lo "0.424693"; conf_hi "1.182485"; cov "4.688298";
Chr3	Cufflinks	exon	15655921	15656023	900	+	.	gene_id "CUFF.3819"; transcript_id "CUFF.3819.5"; exon_number "4"; FPKM "0.8035888624"; frac "0.580166"; conf_lo "0.424693"; conf_hi "1.182485"; cov "4.688298";
Chr3	Cufflinks	exon	15656116	15656218	900	+	.	gene_id "CUFF.3819"; transcript_id "CUFF.3819.5"; exon_number "5"; FPKM "0.8035888624"; frac "0.580166"; conf_lo "0.424693"; conf_hi "1.182485"; cov "4.688298";
Chr3	Cufflinks	exon	15656331	15656384	900	+	.	gene_id "CUFF.3819"; transcript_id "CUFF.3819.5"; exon_number "6"; FPKM "0.8035888624"; frac "0.580166"; conf_lo "0.424693"; conf_hi "1.182485"; cov "4.688298";
Chr3	Cufflinks	exon	15656480	15656542	900	+	.	gene_id "CUFF.3819"; transcript_id "CUFF.3819.5"; exon_number "7"; FPKM "0.8035888624"; frac "0.580166"; conf_lo "0.424693"; conf_hi "1.182485"; cov "4.688298";
Chr3	Cufflinks	exon	15656629	15656678	900	+	.	gene_id "CUFF.3819"; transcript_id "CUFF.3819.5"; exon_number "8"; FPKM "0.8035888624"; frac "0.580166"; conf_lo "0.424693"; conf_hi "1.182485"; cov "4.688298";
Chr3	Cufflinks	exon	15656774	15656849	900	+	.	gene_id "CUFF.3819"; transcript_id "CUFF.3819.5"; exon_number "9"; FPKM "0.8035888624"; frac "0.580166"; conf_lo "0.424693"; conf_hi "1.182485"; cov "4.688298";
Chr3	Cufflinks	exon	15657086	15657280	900	+	.	gene_id "CUFF.3819"; transcript_id "CUFF.3819.5"; exon_number "10"; FPKM "0.8035888624"; frac "0.580166"; conf_lo "0.424693"; conf_hi "1.182485"; cov "4.688298";
Chr3	Cufflinks	exon	15657402	15657489	900	+	.	gene_id "CUFF.3819"; transcript_id "CUFF.3819.5"; exon_number "11"; FPKM "0.8035888624"; frac "0.580166"; conf_lo "0.424693"; conf_hi "1.182485"; cov "4.688298";
Chr3	Cufflinks	exon	15657769	15657854	900	+	.	gene_id "CUFF.3819"; transcript_id "CUFF.3819.5"; exon_number "12"; FPKM "0.8035888624"; frac "0.580166"; conf_lo "0.424693"; conf_hi "1.182485"; cov "4.688298";
Chr3	Cufflinks	exon	15658066	15658173	900	+	.	gene_id "CUFF.3819"; transcript_id "CUFF.3819.5"; exon_number "13"; FPKM "0.8035888624"; frac "0.580166"; conf_lo "0.424693"; conf_hi "1.182485"; cov "4.688298";
Chr3	Cufflinks	exon	15658247	15658291	900	+	.	gene_id "CUFF.3819"; transcript_id "CUFF.3819.5"; exon_number "14"; FPKM "0.8035888624"; frac "0.580166"; conf_lo "0.424693"; conf_hi "1.182485"; cov "4.688298";
Chr3	Cufflinks	exon	15658387	15658475	900	+	.	gene_id "CUFF.3819"; transcript_id "CUFF.3819.5"; exon_number "15"; FPKM "0.8035888624"; frac "0.580166"; conf_lo "0.424693"; conf_hi "1.182485"; cov "4.688298";
Chr3	Cufflinks	exon	15658589	15658632	900	+	.	gene_id "CUFF.3819"; transcript_id "CUFF.3819.5"; exon_number "16"; FPKM "0.8035888624"; frac "0.580166"; conf_lo "0.424693"; conf_hi "1.182485"; cov "4.688298";
Chr3	Cufflinks	exon	15658760	15658851	900	+	.	gene_id "CUFF.3819"; transcript_id "CUFF.3819.5"; exon_number "17"; FPKM "0.8035888624"; frac "0.580166"; conf_lo "0.424693"; conf_hi "1.182485"; cov "4.688298";
Chr3	Cufflinks	exon	15659833	15660086	900	+	.	gene_id "CUFF.3819"; transcript_id "CUFF.3819.5"; exon_number "18"; FPKM "0.8035888624"; frac "0.580166"; conf_lo "0.424693"; conf_hi "1.182485"; cov "4.688298";
Chr3	Cufflinks	transcript	15660859	15661925	1000	+	.	gene_id "AT3G43800"; transcript_id "AT3G43800.1"; FPKM "24.4001837042"; frac "1.000000"; conf_lo "21.512307"; conf_hi "27.288060"; cov "142.375724"; full_read_support "yes";
Chr3	Cufflinks	exon	15660859	15661255	1000	+	.	gene_id "AT3G43800"; transcript_id "AT3G43800.1"; exon_number "1"; FPKM "24.4001837042"; frac "1.000000"; conf_lo "21.512307"; conf_hi "27.288060"; cov "142.375724";
Chr3	Cufflinks	exon	15661428	15661925	1000	+	.	gene_id "AT3G43800"; transcript_id "AT3G43800.1"; exon_number "2"; FPKM "24.4001837042"; frac "1.000000"; conf_lo "21.512307"; conf_hi "27.288060"; cov "142.375724";
Chr3	Cufflinks	transcript	15664371	15666460	1000	-	.	gene_id "AT3G43810"; transcript_id "AT3G43810.1"; FPKM "112.4932575407"; frac "1.000000"; conf_lo "104.722493"; conf_hi "120.264023"; cov "656.627924"; full_read_support "yes";
Chr3	Cufflinks	exon	15664371	15664992	1000	-	.	gene_id "AT3G43810"; transcript_id "AT3G43810.1"; exon_number "1"; FPKM "112.4932575407"; frac "1.000000"; conf_lo "104.722493"; conf_hi "120.264023"; cov "656.627924";
Chr3	Cufflinks	exon	15666280	15666460	1000	-	.	gene_id "AT3G43810"; transcript_id "AT3G43810.1"; exon_number "2"; FPKM "112.4932575407"; frac "1.000000"; conf_lo "104.722493"; conf_hi "120.264023"; cov "656.627924";
Chr3	Cufflinks	transcript	15668523	15669776	1	-	.	gene_id "AT3G43820"; transcript_id "AT3G43820.1"; FPKM "0.0000000000"; frac "0.000000"; conf_lo "0.000000"; conf_hi "0.000000"; cov "0.000000"; full_read_support "no";
Chr3	Cufflinks	exon	15668523	15669776	1	-	.	gene_id "AT3G43820"; transcript_id "AT3G43820.1"; exon_number "1"; FPKM "0.0000000000"; frac "0.000000"; conf_lo "0.000000"; conf_hi "0.000000"; cov "0.000000";
Chr3	Cufflinks	transcript	15670223	15674704	1	+	.	gene_id "AT3G43825"; transcript_id "AT3G43825.1"; FPKM "0.0000000000"; frac "0.000000"; conf_lo "0.000000"; conf_hi "0.000000"; cov "0.000000"; full_read_support "no";
Chr3	Cufflinks	exon	15670223	15674704	1	+	.	gene_id "AT3G43825"; transcript_id "AT3G43825.1"; exon_number "1"; FPKM "0.0000000000"; frac "0.000000"; conf_lo "0.000000"; conf_hi "0.000000"; cov "0.000000";
Chr3	Cufflinks	transcript	15675393	15676148	1	-	.	gene_id "CUFF.3820"; transcript_id "AT3G43826.1"; FPKM "0.0000000000"; frac "0.000000"; conf_lo "0.000000"; conf_hi "0.000000"; cov "0.000000"; full_read_support "no";
Chr3	Cufflinks	exon	15675393	15676148	1	-	.	gene_id "CUFF.3820"; transcript_id "AT3G43826.1"; exon_number "1"; FPKM "0.0000000000"; frac "0.000000"; conf_lo "0.000000"; conf_hi "0.000000"; cov "0.000000";
Chr3	Cufflinks	transcript	15677383	15678009	1000	-	.	gene_id "AT3G43828"; transcript_id "AT3G43828.1"; FPKM "5.2473617219"; frac "1.000000"; conf_lo "3.655023"; conf_hi "6.839700"; cov "30.628098"; full_read_support "yes";
Chr3	Cufflinks	exon	15677383	15678009	1000	-	.	gene_id "AT3G43828"; transcript_id "AT3G43828.1"; exon_number "1"; FPKM "5.2473617219"; frac "1.000000"; conf_lo "3.655023"; conf_hi "6.839700"; cov "30.628098";
Chr3	Cufflinks	transcript	15678709	15678855	1	-	.	gene_id "AT3G43829"; transcript_id "AT3G43829.1"; FPKM "0.0000000000"; frac "0.000000"; conf_lo "0.000000"; conf_hi "0.000000"; cov "0.000000"; full_read_support "no";
Chr3	Cufflinks	exon	15678709	15678855	1	-	.	gene_id "AT3G43829"; transcript_id "AT3G43829.1"; exon_number "1"; FPKM "0.0000000000"; frac "0.000000"; conf_lo "0.000000"; conf_hi "0.000000"; cov "0.000000";
Chr3	Cufflinks	transcript	15678861	15679850	1	-	.	gene_id "AT3G43830"; transcript_id "AT3G43830.1"; FPKM "0.0000000000"; frac "0.000000"; conf_lo "0.000000"; conf_hi "0.000000"; cov "0.000000"; full_read_support "no";
Chr3	Cufflinks	exon	15678861	15679850	1	-	.	gene_id "AT3G43830"; transcript_id "AT3G43830.1"; exon_number "1"; FPKM "0.0000000000"; frac "0.000000"; conf_lo "0.000000"; conf_hi "0.000000"; cov "0.000000";
Chr3	Cufflinks	transcript	15682293	15682874	1	-	.	gene_id "AT3G43832"; transcript_id "AT3G43832.1"; FPKM "0.0000000000"; frac "0.000000"; conf_lo "0.000000"; conf_hi "0.000000"; cov "0.000000"; full_read_support "no";
Chr3	Cufflinks	exon	15682293	15682874	1	-	.	gene_id "AT3G43832"; transcript_id "AT3G43832.1"; exon_number "1"; FPKM "0.0000000000"; frac "0.000000"; conf_lo "0.000000"; conf_hi "0.000000"; cov "0.000000";
Chr3	Cufflinks	transcript	15687554	15688773	1	+	.	gene_id "AT3G43833"; transcript_id "AT3G43833.1"; FPKM "0.0000000000"; frac "0.000000"; conf_lo "0.000000"; conf_hi "0.000000"; cov "0.000000"; full_read_support "no";
Chr3	Cufflinks	exon	15687554	15688109	1	+	.	gene_id "AT3G43833"; transcript_id "AT3G43833.1"; exon_number "1"; FPKM "0.0000000000"; frac "0.000000"; conf_lo "0.000000"; conf_hi "0.000000"; cov "0.000000";
Chr3	Cufflinks	exon	15688356	15688773	1	+	.	gene_id "AT3G43833"; transcript_id "AT3G43833.1"; exon_number "2"; FPKM "0.0000000000"; frac "0.000000"; conf_lo "0.000000"; conf_hi "0.000000"; cov "0.000000";
Chr3	Cufflinks	transcript	15692317	15697566	1	+	.	gene_id "AT3G43835"; transcript_id "AT3G43835.1"; FPKM "0.0000000000"; frac "0.000000"; conf_lo "0.000000"; conf_hi "0.000000"; cov "0.000000"; full_read_support "no";
Chr3	Cufflinks	exon	15692317	15697566	1	+	.	gene_id "AT3G43835"; transcript_id "AT3G43835.1"; exon_number "1"; FPKM "0.0000000000"; frac "0.000000"; conf_lo "0.000000"; conf_hi "0.000000"; cov "0.000000";
Chr3	Cufflinks	transcript	15700352	15700855	1	+	.	gene_id "AT3G43840"; transcript_id "AT3G43840.1"; FPKM "0.0000000000"; frac "0.000000"; conf_lo "0.000000"; conf_hi "0.000000"; cov "0.000000"; full_read_support "no";
Chr3	Cufflinks	exon	15700352	15700446	1	+	.	gene_id "AT3G43840"; transcript_id "AT3G43840.1"; exon_number "1"; FPKM "0.0000000000"; frac "0.000000"; conf_lo "0.000000"; conf_hi "0.000000"; cov "0.000000";
Chr3	Cufflinks	exon	15700600	15700654	1	+	.	gene_id "AT3G43840"; transcript_id "AT3G43840.1"; exon_number "2"; FPKM "0.0000000000"; frac "0.000000"; conf_lo "0.000000"; conf_hi "0.000000"; cov "0.000000";
Chr3	Cufflinks	exon	15700751	15700855	1	+	.	gene_id "AT3G43840"; transcript_id "AT3G43840.1"; exon_number "3"; FPKM "0.0000000000"; frac "0.000000"; conf_lo "0.000000"; conf_hi "0.000000"; cov "0.000000";
Chr3	Cufflinks	transcript	15702085	15704152	1000	-	.	gene_id "CUFF.3821"; transcript_id "AT3G43850.1"; FPKM "0.2498153668"; frac "1.000000"; conf_lo "0.000000"; conf_hi "0.592282"; cov "1.460128"; full_read_support "no";
Chr3	Cufflinks	exon	15702085	15702250	1000	-	.	gene_id "CUFF.3821"; transcript_id "AT3G43850.1"; exon_number "1"; FPKM "0.2498153668"; frac "1.000000"; conf_lo "0.000000"; conf_hi "0.592282"; cov "1.460128";
Chr3	Cufflinks	exon	15702319	15702475	1000	-	.	gene_id "CUFF.3821"; transcript_id "AT3G43850.1"; exon_number "2"; FPKM "0.2498153668"; frac "1.000000"; conf_lo "0.000000"; conf_hi "0.592282"; cov "1.460128";
Chr3	Cufflinks	exon	15703573	15703868	1000	-	.	gene_id "CUFF.3821"; transcript_id "AT3G43850.1"; exon_number "3"; FPKM "0.2498153668"; frac "1.000000"; conf_lo "0.000000"; conf_hi "0.592282"; cov "1.460128";
Chr3	Cufflinks	exon	15703959	15704152	1000	-	.	gene_id "CUFF.3821"; transcript_id "AT3G43850.1"; exon_number "4"; FPKM "0.2498153668"; frac "1.000000"; conf_lo "0.000000"; conf_hi "0.592282"; cov "1.460128";
Chr3	Cufflinks	transcript	15706994	15709789	1	+	.	gene_id "AT3G43860"; transcript_id "AT3G43860.1"; FPKM "0.0000000000"; frac "0.000000"; conf_lo "0.000000"; conf_hi "0.000000"; cov "0.000000"; full_read_support "no";
Chr3	Cufflinks	exon	15706994	15707407	1	+	.	gene_id "AT3G43860"; transcript_id "AT3G43860.1"; exon_number "1"; FPKM "0.0000000000"; frac "0.000000"; conf_lo "0.000000"; conf_hi "0.000000"; cov "0.000000";
Chr3	Cufflinks	exon	15707496	15707708	1	+	.	gene_id "AT3G43860"; transcript_id "AT3G43860.1"; exon_number "2"; FPKM "0.0000000000"; frac "0.000000"; conf_lo "0.000000"; conf_hi "0.000000"; cov "0.000000";
Chr3	Cufflinks	exon	15707818	15708018	1	+	.	gene_id "AT3G43860"; transcript_id "AT3G43860.1"; exon_number "3"; FPKM "0.0000000000"; frac "0.000000"; conf_lo "0.000000"; conf_hi "0.000000"; cov "0.000000";
Chr3	Cufflinks	exon	15708198	15708275	1	+	.	gene_id "AT3G43860"; transcript_id "AT3G43860.1"; exon_number "4"; FPKM "0.0000000000"; frac "0.000000"; conf_lo "0.000000"; conf_hi "0.000000"; cov "0.000000";
Chr3	Cufflinks	exon	15708384	15708533	1	+	.	gene_id "AT3G43860"; transcript_id "AT3G43860.1"; exon_number "5"; FPKM "0.0000000000"; frac "0.000000"; conf_lo "0.000000"; conf_hi "0.000000"; cov "0.000000";
Chr3	Cufflinks	exon	15708610	15708718	1	+	.	gene_id "AT3G43860"; transcript_id "AT3G43860.1"; exon_number "6"; FPKM "0.0000000000"; frac "0.000000"; conf_lo "0.000000"; conf_hi "0.000000"; cov "0.000000";
Chr3	Cufflinks	exon	15708813	15708976	1	+	.	gene_id "AT3G43860"; transcript_id "AT3G43860.1"; exon_number "7"; FPKM "0.0000000000"; frac "0.000000"; conf_lo "0.000000"; conf_hi "0.000000"; cov "0.000000";
Chr3	Cufflinks	exon	15709118	15709789	1	+	.	gene_id "AT3G43860"; transcript_id "AT3G43860.1"; exon_number "8"; FPKM "0.0000000000"; frac "0.000000"; conf_lo "0.000000"; conf_hi "0.000000"; cov "0.000000";
Chr3	Cufflinks	transcript	15714896	15716641	1	-	.	gene_id "AT3G43862"; transcript_id "AT3G43862.1"; FPKM "0.0000000000"; frac "0.000000"; conf_lo "0.000000"; conf_hi "0.000000"; cov "0.000000"; full_read_support "no";
Chr3	Cufflinks	exon	15714896	15716641	1	-	.	gene_id "AT3G43862"; transcript_id "AT3G43862.1"; exon_number "1"; FPKM "0.0000000000"; frac "0.000000"; conf_lo "0.000000"; conf_hi "0.000000"; cov "0.000000";
Chr3	Cufflinks	transcript	15717074	15717829	1	-	.	gene_id "AT3G43863"; transcript_id "AT3G43863.1"; FPKM "0.0000000000"; frac "0.000000"; conf_lo "0.000000"; conf_hi "0.000000"; cov "0.000000"; full_read_support "no";
Chr3	Cufflinks	exon	15717074	15717829	1	-	.	gene_id "AT3G43863"; transcript_id "AT3G43863.1"; exon_number "1"; FPKM "0.0000000000"; frac "0.000000"; conf_lo "0.000000"; conf_hi "0.000000"; cov "0.000000";
Chr3	Cufflinks	transcript	15718055	15720790	1	-	.	gene_id "AT3G43864"; transcript_id "AT3G43864.1"; FPKM "0.0000000000"; frac "0.000000"; conf_lo "0.000000"; conf_hi "0.000000"; cov "0.000000"; full_read_support "no";
Chr3	Cufflinks	exon	15718055	15720790	1	-	.	gene_id "AT3G43864"; transcript_id "AT3G43864.1"; exon_number "1"; FPKM "0.0000000000"; frac "0.000000"; conf_lo "0.000000"; conf_hi "0.000000"; cov "0.000000";
Chr3	Cufflinks	transcript	15721998	15726638	1	-	.	gene_id "AT3G43867"; transcript_id "AT3G43867.1"; FPKM "0.0000000000"; frac "0.000000"; conf_lo "0.000000"; conf_hi "0.000000"; cov "0.000000"; full_read_support "no";
Chr3	Cufflinks	exon	15721998	15726638	1	-	.	gene_id "AT3G43867"; transcript_id "AT3G43867.1"; exon_number "1"; FPKM "0.0000000000"; frac "0.000000"; conf_lo "0.000000"; conf_hi "0.000000"; cov "0.000000";
Chr3	Cufflinks	transcript	15728176	15729150	1	+	.	gene_id "AT3G43870"; transcript_id "AT3G43870.1"; FPKM "0.0000000000"; frac "0.000000"; conf_lo "0.000000"; conf_hi "0.000000"; cov "0.000000"; full_read_support "no";
Chr3	Cufflinks	exon	15728176	15728260	1	+	.	gene_id "AT3G43870"; transcript_id "AT3G43870.1"; exon_number "1"; FPKM "0.0000000000"; frac "0.000000"; conf_lo "0.000000"; conf_hi "0.000000"; cov "0.000000";
Chr3	Cufflinks	exon	15728347	15728445	1	+	.	gene_id "AT3G43870"; transcript_id "AT3G43870.1"; exon_number "2"; FPKM "0.0000000000"; frac "0.000000"; conf_lo "0.000000"; conf_hi "0.000000"; cov "0.000000";
Chr3	Cufflinks	exon	15728540	15728622	1	+	.	gene_id "AT3G43870"; transcript_id "AT3G43870.1"; exon_number "3"; FPKM "0.0000000000"; frac "0.000000"; conf_lo "0.000000"; conf_hi "0.000000"; cov "0.000000";
Chr3	Cufflinks	exon	15728854	15729150	1	+	.	gene_id "AT3G43870"; transcript_id "AT3G43870.1"; exon_number "4"; FPKM "0.0000000000"; frac "0.000000"; conf_lo "0.000000"; conf_hi "0.000000"; cov "0.000000";
Chr3	Cufflinks	transcript	15738173	15738616	1	-	.	gene_id "AT3G43880"; transcript_id "AT3G43880.1"; FPKM "0.0000000000"; frac "0.000000"; conf_lo "0.000000"; conf_hi "0.000000"; cov "0.000000"; full_read_support "no";
Chr3	Cufflinks	exon	15738173	15738315	1	-	.	gene_id "AT3G43880"; transcript_id "AT3G43880.1"; exon_number "1"; FPKM "0.0000000000"; frac "0.000000"; conf_lo "0.000000"; conf_hi "0.000000"; cov "0.000000";
Chr3	Cufflinks	exon	15738496	15738616	1	-	.	gene_id "AT3G43880"; transcript_id "AT3G43880.1"; exon_number "2"; FPKM "0.0000000000"; frac "0.000000"; conf_lo "0.000000"; conf_hi "0.000000"; cov "0.000000";
Chr3	Cufflinks	transcript	15741468	15743453	1000	-	.	gene_id "AT3G43890"; transcript_id "AT3G43890.1"; FPKM "0.3442129314"; frac "1.000000"; conf_lo "0.144728"; conf_hi "0.543698"; cov "2.011865"; full_read_support "yes";
Chr3	Cufflinks	exon	15741468	15743453	1000	-	.	gene_id "AT3G43890"; transcript_id "AT3G43890.1"; exon_number "1"; FPKM "0.3442129314"; frac "1.000000"; conf_lo "0.144728"; conf_hi "0.543698"; cov "2.011865";
Chr3	Cufflinks	transcript	15746840	15747094	1	+	.	gene_id "AT3G43900"; transcript_id "AT3G43900.1"; FPKM "0.0000000000"; frac "0.000000"; conf_lo "0.000000"; conf_hi "0.000000"; cov "0.000000"; full_read_support "no";
Chr3	Cufflinks	exon	15746840	15747094	1	+	.	gene_id "AT3G43900"; transcript_id "AT3G43900.1"; exon_number "1"; FPKM "0.0000000000"; frac "0.000000"; conf_lo "0.000000"; conf_hi "0.000000"; cov "0.000000";
Chr3	Cufflinks	transcript	15751387	15752689	1	+	.	gene_id "AT3G43910"; transcript_id "AT3G43910.1"; FPKM "0.0000000000"; frac "0.000000"; conf_lo "0.000000"; conf_hi "0.000000"; cov "0.000000"; full_read_support "no";
Chr3	Cufflinks	exon	15751387	15751548	1	+	.	gene_id "AT3G43910"; transcript_id "AT3G43910.1"; exon_number "1"; FPKM "0.0000000000"; frac "0.000000"; conf_lo "0.000000"; conf_hi "0.000000"; cov "0.000000";
Chr3	Cufflinks	exon	15752000	15752105	1	+	.	gene_id "AT3G43910"; transcript_id "AT3G43910.1"; exon_number "2"; FPKM "0.0000000000"; frac "0.000000"; conf_lo "0.000000"; conf_hi "0.000000"; cov "0.000000";
Chr3	Cufflinks	exon	15752191	15752237	1	+	.	gene_id "AT3G43910"; transcript_id "AT3G43910.1"; exon_number "3"; FPKM "0.0000000000"; frac "0.000000"; conf_lo "0.000000"; conf_hi "0.000000"; cov "0.000000";
Chr3	Cufflinks	exon	15752330	15752449	1	+	.	gene_id "AT3G43910"; transcript_id "AT3G43910.1"; exon_number "4"; FPKM "0.0000000000"; frac "0.000000"; conf_lo "0.000000"; conf_hi "0.000000"; cov "0.000000";
Chr3	Cufflinks	exon	15752537	15752689	1	+	.	gene_id "AT3G43910"; transcript_id "AT3G43910.1"; exon_number "5"; FPKM "0.0000000000"; frac "0.000000"; conf_lo "0.000000"; conf_hi "0.000000"; cov "0.000000";
Chr3	Cufflinks	transcript	15753490	15756725	824	+	.	gene_id "CUFF.3822"; transcript_id "CUFF.3822.1"; FPKM "0.4139485084"; frac "0.142916"; conf_lo "0.127815"; conf_hi "0.700082"; cov "2.416271"; full_read_support "no";
Chr3	Cufflinks	exon	15753490	15753681	824	+	.	gene_id "CUFF.3822"; transcript_id "CUFF.3822.1"; exon_number "1"; FPKM "0.4139485084"; frac "0.142916"; conf_lo "0.127815"; conf_hi "0.700082"; cov "2.416271";
Chr3	Cufflinks	exon	15753769	15753934	824	+	.	gene_id "CUFF.3822"; transcript_id "CUFF.3822.1"; exon_number "2"; FPKM "0.4139485084"; frac "0.142916"; conf_lo "0.127815"; conf_hi "0.700082"; cov "2.416271";
Chr3	Cufflinks	exon	15754077	15754190	824	+	.	gene_id "CUFF.3822"; transcript_id "CUFF.3822.1"; exon_number "3"; FPKM "0.4139485084"; frac "0.142916"; conf_lo "0.127815"; conf_hi "0.700082"; cov "2.416271";
Chr3	Cufflinks	exon	15754587	15754721	824	+	.	gene_id "CUFF.3822"; transcript_id "CUFF.3822.1"; exon_number "4"; FPKM "0.4139485084"; frac "0.142916"; conf_lo "0.127815"; conf_hi "0.700082"; cov "2.416271";
Chr3	Cufflinks	exon	15755142	15755273	824	+	.	gene_id "CUFF.3822"; transcript_id "CUFF.3822.1"; exon_number "5"; FPKM "0.4139485084"; frac "0.142916"; conf_lo "0.127815"; conf_hi "0.700082"; cov "2.416271";
Chr3	Cufflinks	exon	15755370	15755522	824	+	.	gene_id "CUFF.3822"; transcript_id "CUFF.3822.1"; exon_number "6"; FPKM "0.4139485084"; frac "0.142916"; conf_lo "0.127815"; conf_hi "0.700082"; cov "2.416271";
Chr3	Cufflinks	exon	15755653	15755782	824	+	.	gene_id "CUFF.3822"; transcript_id "CUFF.3822.1"; exon_number "7"; FPKM "0.4139485084"; frac "0.142916"; conf_lo "0.127815"; conf_hi "0.700082"; cov "2.416271";
Chr3	Cufflinks	exon	15755868	15755973	824	+	.	gene_id "CUFF.3822"; transcript_id "CUFF.3822.1"; exon_number "8"; FPKM "0.4139485084"; frac "0.142916"; conf_lo "0.127815"; conf_hi "0.700082"; cov "2.416271";
Chr3	Cufflinks	exon	15756053	15756245	824	+	.	gene_id "CUFF.3822"; transcript_id "CUFF.3822.1"; exon_number "9"; FPKM "0.4139485084"; frac "0.142916"; conf_lo "0.127815"; conf_hi "0.700082"; cov "2.416271";
Chr3	Cufflinks	exon	15756334	15756494	824	+	.	gene_id "CUFF.3822"; transcript_id "CUFF.3822.1"; exon_number "10"; FPKM "0.4139485084"; frac "0.142916"; conf_lo "0.127815"; conf_hi "0.700082"; cov "2.416271";
Chr3	Cufflinks	exon	15756576	15756725	824	+	.	gene_id "CUFF.3822"; transcript_id "CUFF.3822.1"; exon_number "11"; FPKM "0.4139485084"; frac "0.142916"; conf_lo "0.127815"; conf_hi "0.700082"; cov "2.416271";
Chr3	Cufflinks	transcript	15753548	15760830	1	+	.	gene_id "CUFF.3822"; transcript_id "AT3G43920.1"; FPKM "0.0000000000"; frac "0.000000"; conf_lo "0.000000"; conf_hi "0.023334"; cov "0.000000"; full_read_support "no";
Chr3	Cufflinks	exon	15753548	15753681	1	+	.	gene_id "CUFF.3822"; transcript_id "AT3G43920.1"; exon_number "1"; FPKM "0.0000000000"; frac "0.000000"; conf_lo "0.000000"; conf_hi "0.023334"; cov "0.000000";
Chr3	Cufflinks	exon	15753769	15753934	1	+	.	gene_id "CUFF.3822"; transcript_id "AT3G43920.1"; exon_number "2"; FPKM "0.0000000000"; frac "0.000000"; conf_lo "0.000000"; conf_hi "0.023334"; cov "0.000000";
Chr3	Cufflinks	exon	15754077	15754190	1	+	.	gene_id "CUFF.3822"; transcript_id "AT3G43920.1"; exon_number "3"; FPKM "0.0000000000"; frac "0.000000"; conf_lo "0.000000"; conf_hi "0.023334"; cov "0.000000";
Chr3	Cufflinks	exon	15754587	15754721	1	+	.	gene_id "CUFF.3822"; transcript_id "AT3G43920.1"; exon_number "4"; FPKM "0.0000000000"; frac "0.000000"; conf_lo "0.000000"; conf_hi "0.023334"; cov "0.000000";
Chr3	Cufflinks	exon	15755142	15755273	1	+	.	gene_id "CUFF.3822"; transcript_id "AT3G43920.1"; exon_number "5"; FPKM "0.0000000000"; frac "0.000000"; conf_lo "0.000000"; conf_hi "0.023334"; cov "0.000000";
Chr3	Cufflinks	exon	15755370	15755522	1	+	.	gene_id "CUFF.3822"; transcript_id "AT3G43920.1"; exon_number "6"; FPKM "0.0000000000"; frac "0.000000"; conf_lo "0.000000"; conf_hi "0.023334"; cov "0.000000";
Chr3	Cufflinks	exon	15755653	15755782	1	+	.	gene_id "CUFF.3822"; transcript_id "AT3G43920.1"; exon_number "7"; FPKM "0.0000000000"; frac "0.000000"; conf_lo "0.000000"; conf_hi "0.023334"; cov "0.000000";
Chr3	Cufflinks	exon	15755868	15755973	1	+	.	gene_id "CUFF.3822"; transcript_id "AT3G43920.1"; exon_number "8"; FPKM "0.0000000000"; frac "0.000000"; conf_lo "0.000000"; conf_hi "0.023334"; cov "0.000000";
Chr3	Cufflinks	exon	15756053	15756245	1	+	.	gene_id "CUFF.3822"; transcript_id "AT3G43920.1"; exon_number "9"; FPKM "0.0000000000"; frac "0.000000"; conf_lo "0.000000"; conf_hi "0.023334"; cov "0.000000";
Chr3	Cufflinks	exon	15756334	15756494	1	+	.	gene_id "CUFF.3822"; transcript_id "AT3G43920.1"; exon_number "10"; FPKM "0.0000000000"; frac "0.000000"; conf_lo "0.000000"; conf_hi "0.023334"; cov "0.000000";
Chr3	Cufflinks	exon	15756577	15756902	1	+	.	gene_id "CUFF.3822"; transcript_id "AT3G43920.1"; exon_number "11"; FPKM "0.0000000000"; frac "0.000000"; conf_lo "0.000000"; conf_hi "0.023334"; cov "0.000000";
Chr3	Cufflinks	exon	15757102	15757373	1	+	.	gene_id "CUFF.3822"; transcript_id "AT3G43920.1"; exon_number "12"; FPKM "0.0000000000"; frac "0.000000"; conf_lo "0.000000"; conf_hi "0.023334"; cov "0.000000";
Chr3	Cufflinks	exon	15757459	15757979	1	+	.	gene_id "CUFF.3822"; transcript_id "AT3G43920.1"; exon_number "13"; FPKM "0.0000000000"; frac "0.000000"; conf_lo "0.000000"; conf_hi "0.023334"; cov "0.000000";
Chr3	Cufflinks	exon	15758060	15758154	1	+	.	gene_id "CUFF.3822"; transcript_id "AT3G43920.1"; exon_number "14"; FPKM "0.0000000000"; frac "0.000000"; conf_lo "0.000000"; conf_hi "0.023334"; cov "0.000000";
Chr3	Cufflinks	exon	15758262	15758491	1	+	.	gene_id "CUFF.3822"; transcript_id "AT3G43920.1"; exon_number "15"; FPKM "0.0000000000"; frac "0.000000"; conf_lo "0.000000"; conf_hi "0.023334"; cov "0.000000";
Chr3	Cufflinks	exon	15758580	15758789	1	+	.	gene_id "CUFF.3822"; transcript_id "AT3G43920.1"; exon_number "16"; FPKM "0.0000000000"; frac "0.000000"; conf_lo "0.000000"; conf_hi "0.023334"; cov "0.000000";
Chr3	Cufflinks	exon	15758872	15759339	1	+	.	gene_id "CUFF.3822"; transcript_id "AT3G43920.1"; exon_number "17"; FPKM "0.0000000000"; frac "0.000000"; conf_lo "0.000000"; conf_hi "0.023334"; cov "0.000000";
Chr3	Cufflinks	exon	15759430	15759702	1	+	.	gene_id "CUFF.3822"; transcript_id "AT3G43920.1"; exon_number "18"; FPKM "0.0000000000"; frac "0.000000"; conf_lo "0.000000"; conf_hi "0.023334"; cov "0.000000";
Chr3	Cufflinks	exon	15759801	15760127	1	+	.	gene_id "CUFF.3822"; transcript_id "AT3G43920.1"; exon_number "19"; FPKM "0.0000000000"; frac "0.000000"; conf_lo "0.000000"; conf_hi "0.023334"; cov "0.000000";
Chr3	Cufflinks	exon	15760199	15760331	1	+	.	gene_id "CUFF.3822"; transcript_id "AT3G43920.1"; exon_number "20"; FPKM "0.0000000000"; frac "0.000000"; conf_lo "0.000000"; conf_hi "0.023334"; cov "0.000000";
Chr3	Cufflinks	exon	15760433	15760544	1	+	.	gene_id "CUFF.3822"; transcript_id "AT3G43920.1"; exon_number "21"; FPKM "0.0000000000"; frac "0.000000"; conf_lo "0.000000"; conf_hi "0.023334"; cov "0.000000";
Chr3	Cufflinks	exon	15760626	15760830	1	+	.	gene_id "CUFF.3822"; transcript_id "AT3G43920.1"; exon_number "22"; FPKM "0.0000000000"; frac "0.000000"; conf_lo "0.000000"; conf_hi "0.023334"; cov "0.000000";
Chr3	Cufflinks	transcript	15753548	15760830	387	+	.	gene_id "CUFF.3822"; transcript_id "AT3G43920.2"; FPKM "0.1944897090"; frac "0.212681"; conf_lo "0.079357"; conf_hi "0.309623"; cov "1.135262"; full_read_support "no";
Chr3	Cufflinks	exon	15753548	15753681	387	+	.	gene_id "CUFF.3822"; transcript_id "AT3G43920.2"; exon_number "1"; FPKM "0.1944897090"; frac "0.212681"; conf_lo "0.079357"; conf_hi "0.309623"; cov "1.135262";
Chr3	Cufflinks	exon	15753769	15753943	387	+	.	gene_id "CUFF.3822"; transcript_id "AT3G43920.2"; exon_number "2"; FPKM "0.1944897090"; frac "0.212681"; conf_lo "0.079357"; conf_hi "0.309623"; cov "1.135262";
Chr3	Cufflinks	exon	15754077	15754190	387	+	.	gene_id "CUFF.3822"; transcript_id "AT3G43920.2"; exon_number "3"; FPKM "0.1944897090"; frac "0.212681"; conf_lo "0.079357"; conf_hi "0.309623"; cov "1.135262";
Chr3	Cufflinks	exon	15754587	15754721	387	+	.	gene_id "CUFF.3822"; transcript_id "AT3G43920.2"; exon_number "4"; FPKM "0.1944897090"; frac "0.212681"; conf_lo "0.079357"; conf_hi "0.309623"; cov "1.135262";
Chr3	Cufflinks	exon	15754818	15754891	387	+	.	gene_id "CUFF.3822"; transcript_id "AT3G43920.2"; exon_number "5"; FPKM "0.1944897090"; frac "0.212681"; conf_lo "0.079357"; conf_hi "0.309623"; cov "1.135262";
Chr3	Cufflinks	exon	15755003	15755066	387	+	.	gene_id "CUFF.3822"; transcript_id "AT3G43920.2"; exon_number "6"; FPKM "0.1944897090"; frac "0.212681"; conf_lo "0.079357"; conf_hi "0.309623"; cov "1.135262";
Chr3	Cufflinks	exon	15755142	15755273	387	+	.	gene_id "CUFF.3822"; transcript_id "AT3G43920.2"; exon_number "7"; FPKM "0.1944897090"; frac "0.212681"; conf_lo "0.079357"; conf_hi "0.309623"; cov "1.135262";
Chr3	Cufflinks	exon	15755370	15755522	387	+	.	gene_id "CUFF.3822"; transcript_id "AT3G43920.2"; exon_number "8"; FPKM "0.1944897090"; frac "0.212681"; conf_lo "0.079357"; conf_hi "0.309623"; cov "1.135262";
Chr3	Cufflinks	exon	15755653	15755782	387	+	.	gene_id "CUFF.3822"; transcript_id "AT3G43920.2"; exon_number "9"; FPKM "0.1944897090"; frac "0.212681"; conf_lo "0.079357"; conf_hi "0.309623"; cov "1.135262";
Chr3	Cufflinks	exon	15755868	15755973	387	+	.	gene_id "CUFF.3822"; transcript_id "AT3G43920.2"; exon_number "10"; FPKM "0.1944897090"; frac "0.212681"; conf_lo "0.079357"; conf_hi "0.309623"; cov "1.135262";
Chr3	Cufflinks	exon	15756053	15756245	387	+	.	gene_id "CUFF.3822"; transcript_id "AT3G43920.2"; exon_number "11"; FPKM "0.1944897090"; frac "0.212681"; conf_lo "0.079357"; conf_hi "0.309623"; cov "1.135262";
Chr3	Cufflinks	exon	15756334	15756494	387	+	.	gene_id "CUFF.3822"; transcript_id "AT3G43920.2"; exon_number "12"; FPKM "0.1944897090"; frac "0.212681"; conf_lo "0.079357"; conf_hi "0.309623"; cov "1.135262";
Chr3	Cufflinks	exon	15756577	15756902	387	+	.	gene_id "CUFF.3822"; transcript_id "AT3G43920.2"; exon_number "13"; FPKM "0.1944897090"; frac "0.212681"; conf_lo "0.079357"; conf_hi "0.309623"; cov "1.135262";
Chr3	Cufflinks	exon	15757102	15757373	387	+	.	gene_id "CUFF.3822"; transcript_id "AT3G43920.2"; exon_number "14"; FPKM "0.1944897090"; frac "0.212681"; conf_lo "0.079357"; conf_hi "0.309623"; cov "1.135262";
Chr3	Cufflinks	exon	15757459	15757979	387	+	.	gene_id "CUFF.3822"; transcript_id "AT3G43920.2"; exon_number "15"; FPKM "0.1944897090"; frac "0.212681"; conf_lo "0.079357"; conf_hi "0.309623"; cov "1.135262";
Chr3	Cufflinks	exon	15758060	15758154	387	+	.	gene_id "CUFF.3822"; transcript_id "AT3G43920.2"; exon_number "16"; FPKM "0.1944897090"; frac "0.212681"; conf_lo "0.079357"; conf_hi "0.309623"; cov "1.135262";
Chr3	Cufflinks	exon	15758262	15758491	387	+	.	gene_id "CUFF.3822"; transcript_id "AT3G43920.2"; exon_number "17"; FPKM "0.1944897090"; frac "0.212681"; conf_lo "0.079357"; conf_hi "0.309623"; cov "1.135262";
Chr3	Cufflinks	exon	15758580	15758789	387	+	.	gene_id "CUFF.3822"; transcript_id "AT3G43920.2"; exon_number "18"; FPKM "0.1944897090"; frac "0.212681"; conf_lo "0.079357"; conf_hi "0.309623"; cov "1.135262";
Chr3	Cufflinks	exon	15758872	15759339	387	+	.	gene_id "CUFF.3822"; transcript_id "AT3G43920.2"; exon_number "19"; FPKM "0.1944897090"; frac "0.212681"; conf_lo "0.079357"; conf_hi "0.309623"; cov "1.135262";
Chr3	Cufflinks	exon	15759430	15759702	387	+	.	gene_id "CUFF.3822"; transcript_id "AT3G43920.2"; exon_number "20"; FPKM "0.1944897090"; frac "0.212681"; conf_lo "0.079357"; conf_hi "0.309623"; cov "1.135262";
Chr3	Cufflinks	exon	15759801	15760127	387	+	.	gene_id "CUFF.3822"; transcript_id "AT3G43920.2"; exon_number "21"; FPKM "0.1944897090"; frac "0.212681"; conf_lo "0.079357"; conf_hi "0.309623"; cov "1.135262";
Chr3	Cufflinks	exon	15760199	15760331	387	+	.	gene_id "CUFF.3822"; transcript_id "AT3G43920.2"; exon_number "22"; FPKM "0.1944897090"; frac "0.212681"; conf_lo "0.079357"; conf_hi "0.309623"; cov "1.135262";
Chr3	Cufflinks	exon	15760433	15760544	387	+	.	gene_id "CUFF.3822"; transcript_id "AT3G43920.2"; exon_number "23"; FPKM "0.1944897090"; frac "0.212681"; conf_lo "0.079357"; conf_hi "0.309623"; cov "1.135262";
Chr3	Cufflinks	exon	15760626	15760830	387	+	.	gene_id "CUFF.3822"; transcript_id "AT3G43920.2"; exon_number "24"; FPKM "0.1944897090"; frac "0.212681"; conf_lo "0.079357"; conf_hi "0.309623"; cov "1.135262";
Chr3	Cufflinks	transcript	15753548	15760859	392	+	.	gene_id "CUFF.3822"; transcript_id "AT3G43920.3"; FPKM "0.1967835683"; frac "0.215142"; conf_lo "0.078273"; conf_hi "0.315294"; cov "1.148651"; full_read_support "no";
Chr3	Cufflinks	exon	15753548	15753681	392	+	.	gene_id "CUFF.3822"; transcript_id "AT3G43920.3"; exon_number "1"; FPKM "0.1967835683"; frac "0.215142"; conf_lo "0.078273"; conf_hi "0.315294"; cov "1.148651";
Chr3	Cufflinks	exon	15753769	15753943	392	+	.	gene_id "CUFF.3822"; transcript_id "AT3G43920.3"; exon_number "2"; FPKM "0.1967835683"; frac "0.215142"; conf_lo "0.078273"; conf_hi "0.315294"; cov "1.148651";
Chr3	Cufflinks	exon	15754077	15754190	392	+	.	gene_id "CUFF.3822"; transcript_id "AT3G43920.3"; exon_number "3"; FPKM "0.1967835683"; frac "0.215142"; conf_lo "0.078273"; conf_hi "0.315294"; cov "1.148651";
Chr3	Cufflinks	exon	15754587	15754721	392	+	.	gene_id "CUFF.3822"; transcript_id "AT3G43920.3"; exon_number "4"; FPKM "0.1967835683"; frac "0.215142"; conf_lo "0.078273"; conf_hi "0.315294"; cov "1.148651";
Chr3	Cufflinks	exon	15754818	15754887	392	+	.	gene_id "CUFF.3822"; transcript_id "AT3G43920.3"; exon_number "5"; FPKM "0.1967835683"; frac "0.215142"; conf_lo "0.078273"; conf_hi "0.315294"; cov "1.148651";
Chr3	Cufflinks	exon	15755029	15755066	392	+	.	gene_id "CUFF.3822"; transcript_id "AT3G43920.3"; exon_number "6"; FPKM "0.1967835683"; frac "0.215142"; conf_lo "0.078273"; conf_hi "0.315294"; cov "1.148651";
Chr3	Cufflinks	exon	15755142	15755273	392	+	.	gene_id "CUFF.3822"; transcript_id "AT3G43920.3"; exon_number "7"; FPKM "0.1967835683"; frac "0.215142"; conf_lo "0.078273"; conf_hi "0.315294"; cov "1.148651";
Chr3	Cufflinks	exon	15755370	15755522	392	+	.	gene_id "CUFF.3822"; transcript_id "AT3G43920.3"; exon_number "8"; FPKM "0.1967835683"; frac "0.215142"; conf_lo "0.078273"; conf_hi "0.315294"; cov "1.148651";
Chr3	Cufflinks	exon	15755653	15755782	392	+	.	gene_id "CUFF.3822"; transcript_id "AT3G43920.3"; exon_number "9"; FPKM "0.1967835683"; frac "0.215142"; conf_lo "0.078273"; conf_hi "0.315294"; cov "1.148651";
Chr3	Cufflinks	exon	15755868	15755973	392	+	.	gene_id "CUFF.3822"; transcript_id "AT3G43920.3"; exon_number "10"; FPKM "0.1967835683"; frac "0.215142"; conf_lo "0.078273"; conf_hi "0.315294"; cov "1.148651";
Chr3	Cufflinks	exon	15756053	15756245	392	+	.	gene_id "CUFF.3822"; transcript_id "AT3G43920.3"; exon_number "11"; FPKM "0.1967835683"; frac "0.215142"; conf_lo "0.078273"; conf_hi "0.315294"; cov "1.148651";
Chr3	Cufflinks	exon	15756334	15756494	392	+	.	gene_id "CUFF.3822"; transcript_id "AT3G43920.3"; exon_number "12"; FPKM "0.1967835683"; frac "0.215142"; conf_lo "0.078273"; conf_hi "0.315294"; cov "1.148651";
Chr3	Cufflinks	exon	15756577	15756902	392	+	.	gene_id "CUFF.3822"; transcript_id "AT3G43920.3"; exon_number "13"; FPKM "0.1967835683"; frac "0.215142"; conf_lo "0.078273"; conf_hi "0.315294"; cov "1.148651";
Chr3	Cufflinks	exon	15757102	15757373	392	+	.	gene_id "CUFF.3822"; transcript_id "AT3G43920.3"; exon_number "14"; FPKM "0.1967835683"; frac "0.215142"; conf_lo "0.078273"; conf_hi "0.315294"; cov "1.148651";
Chr3	Cufflinks	exon	15757459	15757979	392	+	.	gene_id "CUFF.3822"; transcript_id "AT3G43920.3"; exon_number "15"; FPKM "0.1967835683"; frac "0.215142"; conf_lo "0.078273"; conf_hi "0.315294"; cov "1.148651";
Chr3	Cufflinks	exon	15758060	15758154	392	+	.	gene_id "CUFF.3822"; transcript_id "AT3G43920.3"; exon_number "16"; FPKM "0.1967835683"; frac "0.215142"; conf_lo "0.078273"; conf_hi "0.315294"; cov "1.148651";
Chr3	Cufflinks	exon	15758262	15758491	392	+	.	gene_id "CUFF.3822"; transcript_id "AT3G43920.3"; exon_number "17"; FPKM "0.1967835683"; frac "0.215142"; conf_lo "0.078273"; conf_hi "0.315294"; cov "1.148651";
Chr3	Cufflinks	exon	15758580	15758789	392	+	.	gene_id "CUFF.3822"; transcript_id "AT3G43920.3"; exon_number "18"; FPKM "0.1967835683"; frac "0.215142"; conf_lo "0.078273"; conf_hi "0.315294"; cov "1.148651";
Chr3	Cufflinks	exon	15758872	15759339	392	+	.	gene_id "CUFF.3822"; transcript_id "AT3G43920.3"; exon_number "19"; FPKM "0.1967835683"; frac "0.215142"; conf_lo "0.078273"; conf_hi "0.315294"; cov "1.148651";
Chr3	Cufflinks	exon	15759430	15759702	392	+	.	gene_id "CUFF.3822"; transcript_id "AT3G43920.3"; exon_number "20"; FPKM "0.1967835683"; frac "0.215142"; conf_lo "0.078273"; conf_hi "0.315294"; cov "1.148651";
Chr3	Cufflinks	exon	15759801	15760127	392	+	.	gene_id "CUFF.3822"; transcript_id "AT3G43920.3"; exon_number "21"; FPKM "0.1967835683"; frac "0.215142"; conf_lo "0.078273"; conf_hi "0.315294"; cov "1.148651";
Chr3	Cufflinks	exon	15760199	15760331	392	+	.	gene_id "CUFF.3822"; transcript_id "AT3G43920.3"; exon_number "22"; FPKM "0.1967835683"; frac "0.215142"; conf_lo "0.078273"; conf_hi "0.315294"; cov "1.148651";
Chr3	Cufflinks	exon	15760433	15760544	392	+	.	gene_id "CUFF.3822"; transcript_id "AT3G43920.3"; exon_number "23"; FPKM "0.1967835683"; frac "0.215142"; conf_lo "0.078273"; conf_hi "0.315294"; cov "1.148651";
Chr3	Cufflinks	exon	15760626	15760859	392	+	.	gene_id "CUFF.3822"; transcript_id "AT3G43920.3"; exon_number "24"; FPKM "0.1967835683"; frac "0.215142"; conf_lo "0.078273"; conf_hi "0.315294"; cov "1.148651";
Chr3	Cufflinks	transcript	15756013	15760782	1000	+	.	gene_id "CUFF.3822"; transcript_id "CUFF.3822.5"; FPKM "0.5018201552"; frac "0.429262"; conf_lo "0.308188"; conf_hi "0.695452"; cov "2.929189"; full_read_support "no";
Chr3	Cufflinks	exon	15756013	15756245	1000	+	.	gene_id "CUFF.3822"; transcript_id "CUFF.3822.5"; exon_number "1"; FPKM "0.5018201552"; frac "0.429262"; conf_lo "0.308188"; conf_hi "0.695452"; cov "2.929189";
Chr3	Cufflinks	exon	15756334	15756902	1000	+	.	gene_id "CUFF.3822"; transcript_id "CUFF.3822.5"; exon_number "2"; FPKM "0.5018201552"; frac "0.429262"; conf_lo "0.308188"; conf_hi "0.695452"; cov "2.929189";
Chr3	Cufflinks	exon	15757102	15757373	1000	+	.	gene_id "CUFF.3822"; transcript_id "CUFF.3822.5"; exon_number "3"; FPKM "0.5018201552"; frac "0.429262"; conf_lo "0.308188"; conf_hi "0.695452"; cov "2.929189";
Chr3	Cufflinks	exon	15757459	15757979	1000	+	.	gene_id "CUFF.3822"; transcript_id "CUFF.3822.5"; exon_number "4"; FPKM "0.5018201552"; frac "0.429262"; conf_lo "0.308188"; conf_hi "0.695452"; cov "2.929189";
Chr3	Cufflinks	exon	15758060	15758154	1000	+	.	gene_id "CUFF.3822"; transcript_id "CUFF.3822.5"; exon_number "5"; FPKM "0.5018201552"; frac "0.429262"; conf_lo "0.308188"; conf_hi "0.695452"; cov "2.929189";
Chr3	Cufflinks	exon	15758262	15758491	1000	+	.	gene_id "CUFF.3822"; transcript_id "CUFF.3822.5"; exon_number "6"; FPKM "0.5018201552"; frac "0.429262"; conf_lo "0.308188"; conf_hi "0.695452"; cov "2.929189";
Chr3	Cufflinks	exon	15758580	15759339	1000	+	.	gene_id "CUFF.3822"; transcript_id "CUFF.3822.5"; exon_number "7"; FPKM "0.5018201552"; frac "0.429262"; conf_lo "0.308188"; conf_hi "0.695452"; cov "2.929189";
Chr3	Cufflinks	exon	15759430	15759702	1000	+	.	gene_id "CUFF.3822"; transcript_id "CUFF.3822.5"; exon_number "8"; FPKM "0.5018201552"; frac "0.429262"; conf_lo "0.308188"; conf_hi "0.695452"; cov "2.929189";
Chr3	Cufflinks	exon	15759801	15760331	1000	+	.	gene_id "CUFF.3822"; transcript_id "CUFF.3822.5"; exon_number "9"; FPKM "0.5018201552"; frac "0.429262"; conf_lo "0.308188"; conf_hi "0.695452"; cov "2.929189";
Chr3	Cufflinks	exon	15760433	15760544	1000	+	.	gene_id "CUFF.3822"; transcript_id "CUFF.3822.5"; exon_number "10"; FPKM "0.5018201552"; frac "0.429262"; conf_lo "0.308188"; conf_hi "0.695452"; cov "2.929189";
Chr3	Cufflinks	exon	15760626	15760782	1000	+	.	gene_id "CUFF.3822"; transcript_id "CUFF.3822.5"; exon_number "11"; FPKM "0.5018201552"; frac "0.429262"; conf_lo "0.308188"; conf_hi "0.695452"; cov "2.929189";
Chr3	Cufflinks	transcript	15760817	15763330	1	-	.	gene_id "CUFF.3823"; transcript_id "AT3G43930.1"; FPKM "0.0000000000"; frac "0.000000"; conf_lo "0.000000"; conf_hi "0.067966"; cov "0.000000"; full_read_support "no";
Chr3	Cufflinks	exon	15760817	15761157	1	-	.	gene_id "CUFF.3823"; transcript_id "AT3G43930.1"; exon_number "1"; FPKM "0.0000000000"; frac "0.000000"; conf_lo "0.000000"; conf_hi "0.067966"; cov "0.000000";
Chr3	Cufflinks	exon	15761241	15761394	1	-	.	gene_id "CUFF.3823"; transcript_id "AT3G43930.1"; exon_number "2"; FPKM "0.0000000000"; frac "0.000000"; conf_lo "0.000000"; conf_hi "0.067966"; cov "0.000000";
Chr3	Cufflinks	exon	15761491	15761696	1	-	.	gene_id "CUFF.3823"; transcript_id "AT3G43930.1"; exon_number "3"; FPKM "0.0000000000"; frac "0.000000"; conf_lo "0.000000"; conf_hi "0.067966"; cov "0.000000";
Chr3	Cufflinks	exon	15761779	15761868	1	-	.	gene_id "CUFF.3823"; transcript_id "AT3G43930.1"; exon_number "4"; FPKM "0.0000000000"; frac "0.000000"; conf_lo "0.000000"; conf_hi "0.067966"; cov "0.000000";
Chr3	Cufflinks	exon	15761933	15762040	1	-	.	gene_id "CUFF.3823"; transcript_id "AT3G43930.1"; exon_number "5"; FPKM "0.0000000000"; frac "0.000000"; conf_lo "0.000000"; conf_hi "0.067966"; cov "0.000000";
Chr3	Cufflinks	exon	15762125	15762256	1	-	.	gene_id "CUFF.3823"; transcript_id "AT3G43930.1"; exon_number "6"; FPKM "0.0000000000"; frac "0.000000"; conf_lo "0.000000"; conf_hi "0.067966"; cov "0.000000";
Chr3	Cufflinks	exon	15762336	15762541	1	-	.	gene_id "CUFF.3823"; transcript_id "AT3G43930.1"; exon_number "7"; FPKM "0.0000000000"; frac "0.000000"; conf_lo "0.000000"; conf_hi "0.067966"; cov "0.000000";
Chr3	Cufflinks	exon	15762615	15762717	1	-	.	gene_id "CUFF.3823"; transcript_id "AT3G43930.1"; exon_number "8"; FPKM "0.0000000000"; frac "0.000000"; conf_lo "0.000000"; conf_hi "0.067966"; cov "0.000000";
Chr3	Cufflinks	exon	15762820	15762911	1	-	.	gene_id "CUFF.3823"; transcript_id "AT3G43930.1"; exon_number "9"; FPKM "0.0000000000"; frac "0.000000"; conf_lo "0.000000"; conf_hi "0.067966"; cov "0.000000";
Chr3	Cufflinks	exon	15763056	15763330	1	-	.	gene_id "CUFF.3823"; transcript_id "AT3G43930.1"; exon_number "10"; FPKM "0.0000000000"; frac "0.000000"; conf_lo "0.000000"; conf_hi "0.067966"; cov "0.000000";
Chr3	Cufflinks	transcript	15760897	15763330	1	-	.	gene_id "CUFF.3823"; transcript_id "AT3G43930.2"; FPKM "0.0000000000"; frac "0.000000"; conf_lo "0.000000"; conf_hi "0.067831"; cov "0.000000"; full_read_support "no";
Chr3	Cufflinks	exon	15760897	15761394	1	-	.	gene_id "CUFF.3823"; transcript_id "AT3G43930.2"; exon_number "1"; FPKM "0.0000000000"; frac "0.000000"; conf_lo "0.000000"; conf_hi "0.067831"; cov "0.000000";
Chr3	Cufflinks	exon	15761491	15761696	1	-	.	gene_id "CUFF.3823"; transcript_id "AT3G43930.2"; exon_number "2"; FPKM "0.0000000000"; frac "0.000000"; conf_lo "0.000000"; conf_hi "0.067831"; cov "0.000000";
Chr3	Cufflinks	exon	15761779	15761868	1	-	.	gene_id "CUFF.3823"; transcript_id "AT3G43930.2"; exon_number "3"; FPKM "0.0000000000"; frac "0.000000"; conf_lo "0.000000"; conf_hi "0.067831"; cov "0.000000";
Chr3	Cufflinks	exon	15761933	15762040	1	-	.	gene_id "CUFF.3823"; transcript_id "AT3G43930.2"; exon_number "4"; FPKM "0.0000000000"; frac "0.000000"; conf_lo "0.000000"; conf_hi "0.067831"; cov "0.000000";
Chr3	Cufflinks	exon	15762125	15762256	1	-	.	gene_id "CUFF.3823"; transcript_id "AT3G43930.2"; exon_number "5"; FPKM "0.0000000000"; frac "0.000000"; conf_lo "0.000000"; conf_hi "0.067831"; cov "0.000000";
Chr3	Cufflinks	exon	15762336	15762541	1	-	.	gene_id "CUFF.3823"; transcript_id "AT3G43930.2"; exon_number "6"; FPKM "0.0000000000"; frac "0.000000"; conf_lo "0.000000"; conf_hi "0.067831"; cov "0.000000";
Chr3	Cufflinks	exon	15762615	15762717	1	-	.	gene_id "CUFF.3823"; transcript_id "AT3G43930.2"; exon_number "7"; FPKM "0.0000000000"; frac "0.000000"; conf_lo "0.000000"; conf_hi "0.067831"; cov "0.000000";
Chr3	Cufflinks	exon	15762820	15762911	1	-	.	gene_id "CUFF.3823"; transcript_id "AT3G43930.2"; exon_number "8"; FPKM "0.0000000000"; frac "0.000000"; conf_lo "0.000000"; conf_hi "0.067831"; cov "0.000000";
Chr3	Cufflinks	exon	15763056	15763330	1	-	.	gene_id "CUFF.3823"; transcript_id "AT3G43930.2"; exon_number "9"; FPKM "0.0000000000"; frac "0.000000"; conf_lo "0.000000"; conf_hi "0.067831"; cov "0.000000";
Chr3	Cufflinks	transcript	15764265	15765371	1	-	.	gene_id "AT3G43940"; transcript_id "AT3G43940.1"; FPKM "0.0000000000"; frac "0.000000"; conf_lo "0.000000"; conf_hi "0.000000"; cov "0.000000"; full_read_support "no";
Chr3	Cufflinks	exon	15764265	15764393	1	-	.	gene_id "AT3G43940"; transcript_id "AT3G43940.1"; exon_number "1"; FPKM "0.0000000000"; frac "0.000000"; conf_lo "0.000000"; conf_hi "0.000000"; cov "0.000000";
Chr3	Cufflinks	exon	15764538	15764658	1	-	.	gene_id "AT3G43940"; transcript_id "AT3G43940.1"; exon_number "2"; FPKM "0.0000000000"; frac "0.000000"; conf_lo "0.000000"; conf_hi "0.000000"; cov "0.000000";
Chr3	Cufflinks	exon	15764729	15764784	1	-	.	gene_id "AT3G43940"; transcript_id "AT3G43940.1"; exon_number "3"; FPKM "0.0000000000"; frac "0.000000"; conf_lo "0.000000"; conf_hi "0.000000"; cov "0.000000";
Chr3	Cufflinks	exon	15764874	15765020	1	-	.	gene_id "AT3G43940"; transcript_id "AT3G43940.1"; exon_number "4"; FPKM "0.0000000000"; frac "0.000000"; conf_lo "0.000000"; conf_hi "0.000000"; cov "0.000000";
Chr3	Cufflinks	exon	15765141	15765222	1	-	.	gene_id "AT3G43940"; transcript_id "AT3G43940.1"; exon_number "5"; FPKM "0.0000000000"; frac "0.000000"; conf_lo "0.000000"; conf_hi "0.000000"; cov "0.000000";
Chr3	Cufflinks	exon	15765298	15765371	1	-	.	gene_id "AT3G43940"; transcript_id "AT3G43940.1"; exon_number "6"; FPKM "0.0000000000"; frac "0.000000"; conf_lo "0.000000"; conf_hi "0.000000"; cov "0.000000";
Chr3	Cufflinks	transcript	15766361	15767014	1	+	.	gene_id "AT3G43950"; transcript_id "AT3G43950.1"; FPKM "0.0000000000"; frac "0.000000"; conf_lo "0.000000"; conf_hi "0.000000"; cov "0.000000"; full_read_support "no";
Chr3	Cufflinks	exon	15766361	15767014	1	+	.	gene_id "AT3G43950"; transcript_id "AT3G43950.1"; exon_number "1"; FPKM "0.0000000000"; frac "0.000000"; conf_lo "0.000000"; conf_hi "0.000000"; cov "0.000000";
Chr3	Cufflinks	transcript	15768820	15773629	1000	-	.	gene_id "CUFF.3824"; transcript_id "AT3G43955.1"; FPKM "4.2970260207"; frac "0.890512"; conf_lo "3.813265"; conf_hi "4.780787"; cov "25.097727"; full_read_support "no";
Chr3	Cufflinks	exon	15768820	15773207	1000	-	.	gene_id "CUFF.3824"; transcript_id "AT3G43955.1"; exon_number "1"; FPKM "4.2970260207"; frac "0.890512"; conf_lo "3.813265"; conf_hi "4.780787"; cov "25.097727";
Chr3	Cufflinks	exon	15773290	15773629	1000	-	.	gene_id "CUFF.3824"; transcript_id "AT3G43955.1"; exon_number "2"; FPKM "4.2970260207"; frac "0.890512"; conf_lo "3.813265"; conf_hi "4.780787"; cov "25.097727";
Chr3	Cufflinks	transcript	15772810	15773748	750	-	.	gene_id "CUFF.3824"; transcript_id "CUFF.3824.2"; FPKM "3.2247609034"; frac "0.109488"; conf_lo "2.170948"; conf_hi "4.278573"; cov "18.834927"; full_read_support "yes";
Chr3	Cufflinks	exon	15772810	15773748	750	-	.	gene_id "CUFF.3824"; transcript_id "CUFF.3824.2"; exon_number "1"; FPKM "3.2247609034"; frac "0.109488"; conf_lo "2.170948"; conf_hi "4.278573"; cov "18.834927";
Chr3	Cufflinks	transcript	15774055	15775657	1000	-	.	gene_id "AT3G43960"; transcript_id "AT3G43960.1"; FPKM "1.6438577315"; frac "1.000000"; conf_lo "1.068589"; conf_hi "2.219127"; cov "9.608064"; full_read_support "yes";
Chr3	Cufflinks	exon	15774055	15774424	1000	-	.	gene_id "AT3G43960"; transcript_id "AT3G43960.1"; exon_number "1"; FPKM "1.6438577315"; frac "1.000000"; conf_lo "1.068589"; conf_hi "2.219127"; cov "9.608064";
Chr3	Cufflinks	exon	15774525	15774662	1000	-	.	gene_id "AT3G43960"; transcript_id "AT3G43960.1"; exon_number "2"; FPKM "1.6438577315"; frac "1.000000"; conf_lo "1.068589"; conf_hi "2.219127"; cov "9.608064";
Chr3	Cufflinks	exon	15774747	15774988	1000	-	.	gene_id "AT3G43960"; transcript_id "AT3G43960.1"; exon_number "3"; FPKM "1.6438577315"; frac "1.000000"; conf_lo "1.068589"; conf_hi "2.219127"; cov "9.608064";
Chr3	Cufflinks	exon	15775181	15775657	1000	-	.	gene_id "AT3G43960"; transcript_id "AT3G43960.1"; exon_number "4"; FPKM "1.6438577315"; frac "1.000000"; conf_lo "1.068589"; conf_hi "2.219127"; cov "9.608064";
Chr3	Cufflinks	transcript	15777408	15777948	1	-	.	gene_id "CUFF.3825"; transcript_id "AT3G43970.1"; FPKM "0.0000000000"; frac "0.000000"; conf_lo "0.000000"; conf_hi "0.000000"; cov "0.000000"; full_read_support "no";
Chr3	Cufflinks	exon	15777408	15777561	1	-	.	gene_id "CUFF.3825"; transcript_id "AT3G43970.1"; exon_number "1"; FPKM "0.0000000000"; frac "0.000000"; conf_lo "0.000000"; conf_hi "0.000000"; cov "0.000000";
Chr3	Cufflinks	exon	15777734	15777948	1	-	.	gene_id "CUFF.3825"; transcript_id "AT3G43970.1"; exon_number "2"; FPKM "0.0000000000"; frac "0.000000"; conf_lo "0.000000"; conf_hi "0.000000"; cov "0.000000";
Chr3	Cufflinks	transcript	15778370	15779343	105	-	.	gene_id "CUFF.3826"; transcript_id "CUFF.3826.1"; FPKM "10.1800775801"; frac "0.111793"; conf_lo "7.076579"; conf_hi "13.283577"; cov "59.430546"; full_read_support "yes";
Chr3	Cufflinks	exon	15778370	15778563	105	-	.	gene_id "CUFF.3826"; transcript_id "CUFF.3826.1"; exon_number "1"; FPKM "10.1800775801"; frac "0.111793"; conf_lo "7.076579"; conf_hi "13.283577"; cov "59.430546";
Chr3	Cufflinks	exon	15778645	15778744	105	-	.	gene_id "CUFF.3826"; transcript_id "CUFF.3826.1"; exon_number "2"; FPKM "10.1800775801"; frac "0.111793"; conf_lo "7.076579"; conf_hi "13.283577"; cov "59.430546";
Chr3	Cufflinks	exon	15779198	15779343	105	-	.	gene_id "CUFF.3826"; transcript_id "CUFF.3826.1"; exon_number "3"; FPKM "10.1800775801"; frac "0.111793"; conf_lo "7.076579"; conf_hi "13.283577"; cov "59.430546";
Chr3	Cufflinks	transcript	15778402	15779311	1000	-	.	gene_id "CUFF.3826"; transcript_id "AT3G43980.1"; FPKM "96.7507621272"; frac "0.888207"; conf_lo "85.970127"; conf_hi "107.531397"; cov "564.823853"; full_read_support "yes";
Chr3	Cufflinks	exon	15778402	15778563	1000	-	.	gene_id "CUFF.3826"; transcript_id "AT3G43980.1"; exon_number "1"; FPKM "96.7507621272"; frac "0.888207"; conf_lo "85.970127"; conf_hi "107.531397"; cov "564.823853";
Chr3	Cufflinks	exon	15778645	15778744	1000	-	.	gene_id "CUFF.3826"; transcript_id "AT3G43980.1"; exon_number "2"; FPKM "96.7507621272"; frac "0.888207"; conf_lo "85.970127"; conf_hi "107.531397"; cov "564.823853";
Chr3	Cufflinks	exon	15779174	15779311	1000	-	.	gene_id "CUFF.3826"; transcript_id "AT3G43980.1"; exon_number "3"; FPKM "96.7507621272"; frac "0.888207"; conf_lo "85.970127"; conf_hi "107.531397"; cov "564.823853";
Chr3	Cufflinks	transcript	15782538	15785178	1	-	.	gene_id "AT3G43990"; transcript_id "AT3G43990.1"; FPKM "0.0000000000"; frac "0.000000"; conf_lo "0.000000"; conf_hi "0.000000"; cov "0.000000"; full_read_support "no";
Chr3	Cufflinks	exon	15782538	15782618	1	-	.	gene_id "AT3G43990"; transcript_id "AT3G43990.1"; exon_number "1"; FPKM "0.0000000000"; frac "0.000000"; conf_lo "0.000000"; conf_hi "0.000000"; cov "0.000000";
Chr3	Cufflinks	exon	15782783	15782848	1	-	.	gene_id "AT3G43990"; transcript_id "AT3G43990.1"; exon_number "2"; FPKM "0.0000000000"; frac "0.000000"; conf_lo "0.000000"; conf_hi "0.000000"; cov "0.000000";
Chr3	Cufflinks	exon	15783693	15784367	1	-	.	gene_id "AT3G43990"; transcript_id "AT3G43990.1"; exon_number "3"; FPKM "0.0000000000"; frac "0.000000"; conf_lo "0.000000"; conf_hi "0.000000"; cov "0.000000";
Chr3	Cufflinks	exon	15784696	15784758	1	-	.	gene_id "AT3G43990"; transcript_id "AT3G43990.1"; exon_number "4"; FPKM "0.0000000000"; frac "0.000000"; conf_lo "0.000000"; conf_hi "0.000000"; cov "0.000000";
Chr3	Cufflinks	exon	15784921	15785178	1	-	.	gene_id "AT3G43990"; transcript_id "AT3G43990.1"; exon_number "5"; FPKM "0.0000000000"; frac "0.000000"; conf_lo "0.000000"; conf_hi "0.000000"; cov "0.000000";
Chr3	Cufflinks	transcript	15787227	15788739	1	-	.	gene_id "AT3G44000"; transcript_id "AT3G44000.1"; FPKM "0.0000000000"; frac "0.000000"; conf_lo "0.000000"; conf_hi "0.000000"; cov "0.000000"; full_read_support "no";
Chr3	Cufflinks	exon	15787227	15788739	1	-	.	gene_id "AT3G44000"; transcript_id "AT3G44000.1"; exon_number "1"; FPKM "0.0000000000"; frac "0.000000"; conf_lo "0.000000"; conf_hi "0.000000"; cov "0.000000";
Chr3	Cufflinks	transcript	15795417	15796016	1	-	.	gene_id "AT3G44005"; transcript_id "AT3G44005.1"; FPKM "0.0000000000"; frac "0.000000"; conf_lo "0.000000"; conf_hi "0.000000"; cov "0.000000"; full_read_support "no";
Chr3	Cufflinks	exon	15795417	15796016	1	-	.	gene_id "AT3G44005"; transcript_id "AT3G44005.1"; exon_number "1"; FPKM "0.0000000000"; frac "0.000000"; conf_lo "0.000000"; conf_hi "0.000000"; cov "0.000000";
Chr3	Cufflinks	transcript	15796238	15796417	1	+	.	gene_id "AT3G44006"; transcript_id "AT3G44006.1"; FPKM "0.0000000000"; frac "0.000000"; conf_lo "0.000000"; conf_hi "0.000000"; cov "0.000000"; full_read_support "no";
Chr3	Cufflinks	exon	15796238	15796417	1	+	.	gene_id "AT3G44006"; transcript_id "AT3G44006.1"; exon_number "1"; FPKM "0.0000000000"; frac "0.000000"; conf_lo "0.000000"; conf_hi "0.000000"; cov "0.000000";
Chr3	Cufflinks	transcript	15799931	15801200	1000	-	.	gene_id "CUFF.3827"; transcript_id "AT3G44010.1"; FPKM "521.7795383159"; frac "1.000000"; conf_lo "492.718805"; conf_hi "550.840272"; cov "3047.449658"; full_read_support "yes";
Chr3	Cufflinks	exon	15799931	15800183	1000	-	.	gene_id "CUFF.3827"; transcript_id "AT3G44010.1"; exon_number "1"; FPKM "521.7795383159"; frac "1.000000"; conf_lo "492.718805"; conf_hi "550.840272"; cov "3047.449658";
Chr3	Cufflinks	exon	15800264	15800363	1000	-	.	gene_id "CUFF.3827"; transcript_id "AT3G44010.1"; exon_number "2"; FPKM "521.7795383159"; frac "1.000000"; conf_lo "492.718805"; conf_hi "550.840272"; cov "3047.449658";
Chr3	Cufflinks	exon	15801071	15801200	1000	-	.	gene_id "CUFF.3827"; transcript_id "AT3G44010.1"; exon_number "3"; FPKM "521.7795383159"; frac "1.000000"; conf_lo "492.718805"; conf_hi "550.840272"; cov "3047.449658";
Chr3	Cufflinks	transcript	15801372	15802792	219	+	.	gene_id "CUFF.3828"; transcript_id "CUFF.3828.1"; FPKM "3.0593104299"; frac "0.199458"; conf_lo "1.749434"; conf_hi "4.369187"; cov "17.856843"; full_read_support "yes";
Chr3	Cufflinks	exon	15801372	15801687	219	+	.	gene_id "CUFF.3828"; transcript_id "CUFF.3828.1"; exon_number "1"; FPKM "3.0593104299"; frac "0.199458"; conf_lo "1.749434"; conf_hi "4.369187"; cov "17.856843";
Chr3	Cufflinks	exon	15801780	15801816	219	+	.	gene_id "CUFF.3828"; transcript_id "CUFF.3828.1"; exon_number "2"; FPKM "3.0593104299"; frac "0.199458"; conf_lo "1.749434"; conf_hi "4.369187"; cov "17.856843";
Chr3	Cufflinks	exon	15802326	15802409	219	+	.	gene_id "CUFF.3828"; transcript_id "CUFF.3828.1"; exon_number "3"; FPKM "3.0593104299"; frac "0.199458"; conf_lo "1.749434"; conf_hi "4.369187"; cov "17.856843";
Chr3	Cufflinks	exon	15802508	15802792	219	+	.	gene_id "CUFF.3828"; transcript_id "CUFF.3828.1"; exon_number "4"; FPKM "3.0593104299"; frac "0.199458"; conf_lo "1.749434"; conf_hi "4.369187"; cov "17.856843";
Chr3	Cufflinks	transcript	15801372	15802730	1000	+	.	gene_id "CUFF.3828"; transcript_id "AT3G44020.1"; FPKM "13.9517719406"; frac "0.800542"; conf_lo "11.260025"; conf_hi "16.643519"; cov "81.434885"; full_read_support "yes";
Chr3	Cufflinks	exon	15801372	15801687	1000	+	.	gene_id "CUFF.3828"; transcript_id "AT3G44020.1"; exon_number "1"; FPKM "13.9517719406"; frac "0.800542"; conf_lo "11.260025"; conf_hi "16.643519"; cov "81.434885";
Chr3	Cufflinks	exon	15801780	15801816	1000	+	.	gene_id "CUFF.3828"; transcript_id "AT3G44020.1"; exon_number "2"; FPKM "13.9517719406"; frac "0.800542"; conf_lo "11.260025"; conf_hi "16.643519"; cov "81.434885";
Chr3	Cufflinks	exon	15802326	15802409	1000	+	.	gene_id "CUFF.3828"; transcript_id "AT3G44020.1"; exon_number "3"; FPKM "13.9517719406"; frac "0.800542"; conf_lo "11.260025"; conf_hi "16.643519"; cov "81.434885";
Chr3	Cufflinks	exon	15802509	15802730	1000	+	.	gene_id "CUFF.3828"; transcript_id "AT3G44020.1"; exon_number "4"; FPKM "13.9517719406"; frac "0.800542"; conf_lo "11.260025"; conf_hi "16.643519"; cov "81.434885";
Chr3	Cufflinks	transcript	15803993	15806948	1	+	.	gene_id "AT3G44030"; transcript_id "AT3G44030.1"; FPKM "0.0000000000"; frac "0.000000"; conf_lo "0.000000"; conf_hi "0.000000"; cov "0.000000"; full_read_support "no";
Chr3	Cufflinks	exon	15803993	15806948	1	+	.	gene_id "AT3G44030"; transcript_id "AT3G44030.1"; exon_number "1"; FPKM "0.0000000000"; frac "0.000000"; conf_lo "0.000000"; conf_hi "0.000000"; cov "0.000000";
Chr3	Cufflinks	transcript	15808431	15810650	1	+	.	gene_id "AT3G44035"; transcript_id "AT3G44035.1"; FPKM "0.0000000000"; frac "0.000000"; conf_lo "0.000000"; conf_hi "0.000000"; cov "0.000000"; full_read_support "no";
Chr3	Cufflinks	exon	15808431	15810650	1	+	.	gene_id "AT3G44035"; transcript_id "AT3G44035.1"; exon_number "1"; FPKM "0.0000000000"; frac "0.000000"; conf_lo "0.000000"; conf_hi "0.000000"; cov "0.000000";
Chr3	Cufflinks	transcript	15813075	15814056	1000	-	.	gene_id "AT3G44042"; transcript_id "AT3G44042.1"; FPKM "0.0653532634"; frac "1.000000"; conf_lo "0.000000"; conf_hi "0.196060"; cov "0.381979"; full_read_support "yes";
Chr3	Cufflinks	exon	15813075	15814056	1000	-	.	gene_id "AT3G44042"; transcript_id "AT3G44042.1"; exon_number "1"; FPKM "0.0653532634"; frac "1.000000"; conf_lo "0.000000"; conf_hi "0.196060"; cov "0.381979";
Chr3	Cufflinks	transcript	15817539	15818150	1	+	.	gene_id "AT3G44045"; transcript_id "AT3G44045.1"; FPKM "0.0000000000"; frac "0.000000"; conf_lo "0.000000"; conf_hi "0.000000"; cov "0.000000"; full_read_support "no";
Chr3	Cufflinks	exon	15817539	15818150	1	+	.	gene_id "AT3G44045"; transcript_id "AT3G44045.1"; exon_number "1"; FPKM "0.0000000000"; frac "0.000000"; conf_lo "0.000000"; conf_hi "0.000000"; cov "0.000000";
Chr3	Cufflinks	transcript	15818649	15823020	506	+	.	gene_id "CUFF.3829"; transcript_id "CUFF.3829.1"; FPKM "0.8621187655"; frac "0.216228"; conf_lo "0.519157"; conf_hi "1.205081"; cov "5.027557"; full_read_support "yes";
Chr3	Cufflinks	exon	15818649	15819022	506	+	.	gene_id "CUFF.3829"; transcript_id "CUFF.3829.1"; exon_number "1"; FPKM "0.8621187655"; frac "0.216228"; conf_lo "0.519157"; conf_hi "1.205081"; cov "5.027557";
Chr3	Cufflinks	exon	15819276	15819431	506	+	.	gene_id "CUFF.3829"; transcript_id "CUFF.3829.1"; exon_number "2"; FPKM "0.8621187655"; frac "0.216228"; conf_lo "0.519157"; conf_hi "1.205081"; cov "5.027557";
Chr3	Cufflinks	exon	15819512	15819595	506	+	.	gene_id "CUFF.3829"; transcript_id "CUFF.3829.1"; exon_number "3"; FPKM "0.8621187655"; frac "0.216228"; conf_lo "0.519157"; conf_hi "1.205081"; cov "5.027557";
Chr3	Cufflinks	exon	15819679	15819798	506	+	.	gene_id "CUFF.3829"; transcript_id "CUFF.3829.1"; exon_number "4"; FPKM "0.8621187655"; frac "0.216228"; conf_lo "0.519157"; conf_hi "1.205081"; cov "5.027557";
Chr3	Cufflinks	exon	15819881	15819994	506	+	.	gene_id "CUFF.3829"; transcript_id "CUFF.3829.1"; exon_number "5"; FPKM "0.8621187655"; frac "0.216228"; conf_lo "0.519157"; conf_hi "1.205081"; cov "5.027557";
Chr3	Cufflinks	exon	15820078	15820170	506	+	.	gene_id "CUFF.3829"; transcript_id "CUFF.3829.1"; exon_number "6"; FPKM "0.8621187655"; frac "0.216228"; conf_lo "0.519157"; conf_hi "1.205081"; cov "5.027557";
Chr3	Cufflinks	exon	15820537	15820626	506	+	.	gene_id "CUFF.3829"; transcript_id "CUFF.3829.1"; exon_number "7"; FPKM "0.8621187655"; frac "0.216228"; conf_lo "0.519157"; conf_hi "1.205081"; cov "5.027557";
Chr3	Cufflinks	exon	15820749	15820819	506	+	.	gene_id "CUFF.3829"; transcript_id "CUFF.3829.1"; exon_number "8"; FPKM "0.8621187655"; frac "0.216228"; conf_lo "0.519157"; conf_hi "1.205081"; cov "5.027557";
Chr3	Cufflinks	exon	15820894	15820968	506	+	.	gene_id "CUFF.3829"; transcript_id "CUFF.3829.1"; exon_number "9"; FPKM "0.8621187655"; frac "0.216228"; conf_lo "0.519157"; conf_hi "1.205081"; cov "5.027557";
Chr3	Cufflinks	exon	15821054	15821141	506	+	.	gene_id "CUFF.3829"; transcript_id "CUFF.3829.1"; exon_number "10"; FPKM "0.8621187655"; frac "0.216228"; conf_lo "0.519157"; conf_hi "1.205081"; cov "5.027557";
Chr3	Cufflinks	exon	15821242	15821300	506	+	.	gene_id "CUFF.3829"; transcript_id "CUFF.3829.1"; exon_number "11"; FPKM "0.8621187655"; frac "0.216228"; conf_lo "0.519157"; conf_hi "1.205081"; cov "5.027557";
Chr3	Cufflinks	exon	15821396	15821459	506	+	.	gene_id "CUFF.3829"; transcript_id "CUFF.3829.1"; exon_number "12"; FPKM "0.8621187655"; frac "0.216228"; conf_lo "0.519157"; conf_hi "1.205081"; cov "5.027557";
Chr3	Cufflinks	exon	15821551	15821617	506	+	.	gene_id "CUFF.3829"; transcript_id "CUFF.3829.1"; exon_number "13"; FPKM "0.8621187655"; frac "0.216228"; conf_lo "0.519157"; conf_hi "1.205081"; cov "5.027557";
Chr3	Cufflinks	exon	15821694	15821845	506	+	.	gene_id "CUFF.3829"; transcript_id "CUFF.3829.1"; exon_number "14"; FPKM "0.8621187655"; frac "0.216228"; conf_lo "0.519157"; conf_hi "1.205081"; cov "5.027557";
Chr3	Cufflinks	exon	15821975	15822079	506	+	.	gene_id "CUFF.3829"; transcript_id "CUFF.3829.1"; exon_number "15"; FPKM "0.8621187655"; frac "0.216228"; conf_lo "0.519157"; conf_hi "1.205081"; cov "5.027557";
Chr3	Cufflinks	exon	15822175	15822410	506	+	.	gene_id "CUFF.3829"; transcript_id "CUFF.3829.1"; exon_number "16"; FPKM "0.8621187655"; frac "0.216228"; conf_lo "0.519157"; conf_hi "1.205081"; cov "5.027557";
Chr3	Cufflinks	exon	15822490	15822559	506	+	.	gene_id "CUFF.3829"; transcript_id "CUFF.3829.1"; exon_number "17"; FPKM "0.8621187655"; frac "0.216228"; conf_lo "0.519157"; conf_hi "1.205081"; cov "5.027557";
Chr3	Cufflinks	exon	15822644	15822739	506	+	.	gene_id "CUFF.3829"; transcript_id "CUFF.3829.1"; exon_number "18"; FPKM "0.8621187655"; frac "0.216228"; conf_lo "0.519157"; conf_hi "1.205081"; cov "5.027557";
Chr3	Cufflinks	exon	15822858	15822918	506	+	.	gene_id "CUFF.3829"; transcript_id "CUFF.3829.1"; exon_number "19"; FPKM "0.8621187655"; frac "0.216228"; conf_lo "0.519157"; conf_hi "1.205081"; cov "5.027557";
Chr3	Cufflinks	exon	15823004	15823020	506	+	.	gene_id "CUFF.3829"; transcript_id "CUFF.3829.1"; exon_number "20"; FPKM "0.8621187655"; frac "0.216228"; conf_lo "0.519157"; conf_hi "1.205081"; cov "5.027557";
Chr3	Cufflinks	transcript	15818738	15824861	1000	+	.	gene_id "CUFF.3829"; transcript_id "AT3G44050.1"; FPKM "1.7016486244"; frac "0.783772"; conf_lo "1.370180"; conf_hi "2.033117"; cov "9.923383"; full_read_support "no";
Chr3	Cufflinks	exon	15818738	15819022	1000	+	.	gene_id "CUFF.3829"; transcript_id "AT3G44050.1"; exon_number "1"; FPKM "1.7016486244"; frac "0.783772"; conf_lo "1.370180"; conf_hi "2.033117"; cov "9.923383";
Chr3	Cufflinks	exon	15819276	15819431	1000	+	.	gene_id "CUFF.3829"; transcript_id "AT3G44050.1"; exon_number "2"; FPKM "1.7016486244"; frac "0.783772"; conf_lo "1.370180"; conf_hi "2.033117"; cov "9.923383";
Chr3	Cufflinks	exon	15819512	15819595	1000	+	.	gene_id "CUFF.3829"; transcript_id "AT3G44050.1"; exon_number "3"; FPKM "1.7016486244"; frac "0.783772"; conf_lo "1.370180"; conf_hi "2.033117"; cov "9.923383";
Chr3	Cufflinks	exon	15819679	15819798	1000	+	.	gene_id "CUFF.3829"; transcript_id "AT3G44050.1"; exon_number "4"; FPKM "1.7016486244"; frac "0.783772"; conf_lo "1.370180"; conf_hi "2.033117"; cov "9.923383";
Chr3	Cufflinks	exon	15819881	15819994	1000	+	.	gene_id "CUFF.3829"; transcript_id "AT3G44050.1"; exon_number "5"; FPKM "1.7016486244"; frac "0.783772"; conf_lo "1.370180"; conf_hi "2.033117"; cov "9.923383";
Chr3	Cufflinks	exon	15820078	15820170	1000	+	.	gene_id "CUFF.3829"; transcript_id "AT3G44050.1"; exon_number "6"; FPKM "1.7016486244"; frac "0.783772"; conf_lo "1.370180"; conf_hi "2.033117"; cov "9.923383";
Chr3	Cufflinks	exon	15820537	15820626	1000	+	.	gene_id "CUFF.3829"; transcript_id "AT3G44050.1"; exon_number "7"; FPKM "1.7016486244"; frac "0.783772"; conf_lo "1.370180"; conf_hi "2.033117"; cov "9.923383";
Chr3	Cufflinks	exon	15820749	15820819	1000	+	.	gene_id "CUFF.3829"; transcript_id "AT3G44050.1"; exon_number "8"; FPKM "1.7016486244"; frac "0.783772"; conf_lo "1.370180"; conf_hi "2.033117"; cov "9.923383";
Chr3	Cufflinks	exon	15820894	15820968	1000	+	.	gene_id "CUFF.3829"; transcript_id "AT3G44050.1"; exon_number "9"; FPKM "1.7016486244"; frac "0.783772"; conf_lo "1.370180"; conf_hi "2.033117"; cov "9.923383";
Chr3	Cufflinks	exon	15821054	15821141	1000	+	.	gene_id "CUFF.3829"; transcript_id "AT3G44050.1"; exon_number "10"; FPKM "1.7016486244"; frac "0.783772"; conf_lo "1.370180"; conf_hi "2.033117"; cov "9.923383";
Chr3	Cufflinks	exon	15821242	15821300	1000	+	.	gene_id "CUFF.3829"; transcript_id "AT3G44050.1"; exon_number "11"; FPKM "1.7016486244"; frac "0.783772"; conf_lo "1.370180"; conf_hi "2.033117"; cov "9.923383";
Chr3	Cufflinks	exon	15821396	15821459	1000	+	.	gene_id "CUFF.3829"; transcript_id "AT3G44050.1"; exon_number "12"; FPKM "1.7016486244"; frac "0.783772"; conf_lo "1.370180"; conf_hi "2.033117"; cov "9.923383";
Chr3	Cufflinks	exon	15821551	15821616	1000	+	.	gene_id "CUFF.3829"; transcript_id "AT3G44050.1"; exon_number "13"; FPKM "1.7016486244"; frac "0.783772"; conf_lo "1.370180"; conf_hi "2.033117"; cov "9.923383";
Chr3	Cufflinks	exon	15821693	15821845	1000	+	.	gene_id "CUFF.3829"; transcript_id "AT3G44050.1"; exon_number "14"; FPKM "1.7016486244"; frac "0.783772"; conf_lo "1.370180"; conf_hi "2.033117"; cov "9.923383";
Chr3	Cufflinks	exon	15821975	15822079	1000	+	.	gene_id "CUFF.3829"; transcript_id "AT3G44050.1"; exon_number "15"; FPKM "1.7016486244"; frac "0.783772"; conf_lo "1.370180"; conf_hi "2.033117"; cov "9.923383";
Chr3	Cufflinks	exon	15822175	15822410	1000	+	.	gene_id "CUFF.3829"; transcript_id "AT3G44050.1"; exon_number "16"; FPKM "1.7016486244"; frac "0.783772"; conf_lo "1.370180"; conf_hi "2.033117"; cov "9.923383";
Chr3	Cufflinks	exon	15822490	15822559	1000	+	.	gene_id "CUFF.3829"; transcript_id "AT3G44050.1"; exon_number "17"; FPKM "1.7016486244"; frac "0.783772"; conf_lo "1.370180"; conf_hi "2.033117"; cov "9.923383";
Chr3	Cufflinks	exon	15822644	15822739	1000	+	.	gene_id "CUFF.3829"; transcript_id "AT3G44050.1"; exon_number "18"; FPKM "1.7016486244"; frac "0.783772"; conf_lo "1.370180"; conf_hi "2.033117"; cov "9.923383";
Chr3	Cufflinks	exon	15822858	15822917	1000	+	.	gene_id "CUFF.3829"; transcript_id "AT3G44050.1"; exon_number "19"; FPKM "1.7016486244"; frac "0.783772"; conf_lo "1.370180"; conf_hi "2.033117"; cov "9.923383";
Chr3	Cufflinks	exon	15823004	15823083	1000	+	.	gene_id "CUFF.3829"; transcript_id "AT3G44050.1"; exon_number "20"; FPKM "1.7016486244"; frac "0.783772"; conf_lo "1.370180"; conf_hi "2.033117"; cov "9.923383";
Chr3	Cufflinks	exon	15823166	15824861	1000	+	.	gene_id "CUFF.3829"; transcript_id "AT3G44050.1"; exon_number "21"; FPKM "1.7016486244"; frac "0.783772"; conf_lo "1.370180"; conf_hi "2.033117"; cov "9.923383";
Chr3	Cufflinks	transcript	15824938	15826391	1	-	.	gene_id "AT3G44060"; transcript_id "AT3G44060.1"; FPKM "0.0000000000"; frac "0.000000"; conf_lo "0.000000"; conf_hi "0.000000"; cov "0.000000"; full_read_support "no";
Chr3	Cufflinks	exon	15824938	15825210	1	-	.	gene_id "AT3G44060"; transcript_id "AT3G44060.1"; exon_number "1"; FPKM "0.0000000000"; frac "0.000000"; conf_lo "0.000000"; conf_hi "0.000000"; cov "0.000000";
Chr3	Cufflinks	exon	15825296	15825439	1	-	.	gene_id "AT3G44060"; transcript_id "AT3G44060.1"; exon_number "2"; FPKM "0.0000000000"; frac "0.000000"; conf_lo "0.000000"; conf_hi "0.000000"; cov "0.000000";
Chr3	Cufflinks	exon	15825525	15826391	1	-	.	gene_id "AT3G44060"; transcript_id "AT3G44060.1"; exon_number "3"; FPKM "0.0000000000"; frac "0.000000"; conf_lo "0.000000"; conf_hi "0.000000"; cov "0.000000";
Chr3	Cufflinks	transcript	15828177	15829088	1	-	.	gene_id "AT3G44070"; transcript_id "AT3G44070.1"; FPKM "0.0000000000"; frac "0.000000"; conf_lo "0.000000"; conf_hi "0.000000"; cov "0.000000"; full_read_support "no";
Chr3	Cufflinks	exon	15828177	15828678	1	-	.	gene_id "AT3G44070"; transcript_id "AT3G44070.1"; exon_number "1"; FPKM "0.0000000000"; frac "0.000000"; conf_lo "0.000000"; conf_hi "0.000000"; cov "0.000000";
Chr3	Cufflinks	exon	15828760	15829088	1	-	.	gene_id "AT3G44070"; transcript_id "AT3G44070.1"; exon_number "2"; FPKM "0.0000000000"; frac "0.000000"; conf_lo "0.000000"; conf_hi "0.000000"; cov "0.000000";
Chr3	Cufflinks	transcript	15835632	15837126	1	-	.	gene_id "AT3G44080"; transcript_id "AT3G44080.1"; FPKM "0.0000000000"; frac "0.000000"; conf_lo "0.000000"; conf_hi "0.000000"; cov "0.000000"; full_read_support "no";
Chr3	Cufflinks	exon	15835632	15835910	1	-	.	gene_id "AT3G44080"; transcript_id "AT3G44080.1"; exon_number "1"; FPKM "0.0000000000"; frac "0.000000"; conf_lo "0.000000"; conf_hi "0.000000"; cov "0.000000";
Chr3	Cufflinks	exon	15835998	15836138	1	-	.	gene_id "AT3G44080"; transcript_id "AT3G44080.1"; exon_number "2"; FPKM "0.0000000000"; frac "0.000000"; conf_lo "0.000000"; conf_hi "0.000000"; cov "0.000000";
Chr3	Cufflinks	exon	15836211	15836422	1	-	.	gene_id "AT3G44080"; transcript_id "AT3G44080.1"; exon_number "3"; FPKM "0.0000000000"; frac "0.000000"; conf_lo "0.000000"; conf_hi "0.000000"; cov "0.000000";
Chr3	Cufflinks	exon	15836595	15837126	1	-	.	gene_id "AT3G44080"; transcript_id "AT3G44080.1"; exon_number "4"; FPKM "0.0000000000"; frac "0.000000"; conf_lo "0.000000"; conf_hi "0.000000"; cov "0.000000";
Chr3	Cufflinks	transcript	15839123	15840759	1	+	.	gene_id "AT3G44090"; transcript_id "AT3G44090.1"; FPKM "0.0000000000"; frac "0.000000"; conf_lo "0.000000"; conf_hi "0.000000"; cov "0.000000"; full_read_support "no";
Chr3	Cufflinks	exon	15839123	15840067	1	+	.	gene_id "AT3G44090"; transcript_id "AT3G44090.1"; exon_number "1"; FPKM "0.0000000000"; frac "0.000000"; conf_lo "0.000000"; conf_hi "0.000000"; cov "0.000000";
Chr3	Cufflinks	exon	15840171	15840257	1	+	.	gene_id "AT3G44090"; transcript_id "AT3G44090.1"; exon_number "2"; FPKM "0.0000000000"; frac "0.000000"; conf_lo "0.000000"; conf_hi "0.000000"; cov "0.000000";
Chr3	Cufflinks	exon	15840345	15840596	1	+	.	gene_id "AT3G44090"; transcript_id "AT3G44090.1"; exon_number "3"; FPKM "0.0000000000"; frac "0.000000"; conf_lo "0.000000"; conf_hi "0.000000"; cov "0.000000";
Chr3	Cufflinks	exon	15840694	15840759	1	+	.	gene_id "AT3G44090"; transcript_id "AT3G44090.1"; exon_number "4"; FPKM "0.0000000000"; frac "0.000000"; conf_lo "0.000000"; conf_hi "0.000000"; cov "0.000000";
Chr3	Cufflinks	transcript	15843163	15843282	1	+	.	gene_id "AT3G44091"; transcript_id "AT3G44091.1"; FPKM "0.0000000000"; frac "0.000000"; conf_lo "0.000000"; conf_hi "0.000000"; cov "0.000000"; full_read_support "no";
Chr3	Cufflinks	exon	15843163	15843282	1	+	.	gene_id "AT3G44091"; transcript_id "AT3G44091.1"; exon_number "1"; FPKM "0.0000000000"; frac "0.000000"; conf_lo "0.000000"; conf_hi "0.000000"; cov "0.000000";
Chr3	Cufflinks	transcript	15849043	15853462	1	-	.	gene_id "AT3G44093"; transcript_id "AT3G44093.1"; FPKM "0.0000000000"; frac "0.000000"; conf_lo "0.000000"; conf_hi "0.000000"; cov "0.000000"; full_read_support "no";
Chr3	Cufflinks	exon	15849043	15853462	1	-	.	gene_id "AT3G44093"; transcript_id "AT3G44093.1"; exon_number "1"; FPKM "0.0000000000"; frac "0.000000"; conf_lo "0.000000"; conf_hi "0.000000"; cov "0.000000";
Chr3	Cufflinks	transcript	15859368	15863166	1	-	.	gene_id "AT3G44096"; transcript_id "AT3G44096.1"; FPKM "0.0000000000"; frac "0.000000"; conf_lo "0.000000"; conf_hi "0.000000"; cov "0.000000"; full_read_support "no";
Chr3	Cufflinks	exon	15859368	15863166	1	-	.	gene_id "AT3G44096"; transcript_id "AT3G44096.1"; exon_number "1"; FPKM "0.0000000000"; frac "0.000000"; conf_lo "0.000000"; conf_hi "0.000000"; cov "0.000000";
Chr3	Cufflinks	transcript	15866039	15867310	1000	-	.	gene_id "CUFF.3830"; transcript_id "AT3G44100.1"; FPKM "36.5764788411"; frac "1.000000"; conf_lo "32.055802"; conf_hi "41.097155"; cov "213.658536"; full_read_support "yes";
Chr3	Cufflinks	exon	15866039	15866269	1000	-	.	gene_id "CUFF.3830"; transcript_id "AT3G44100.1"; exon_number "1"; FPKM "36.5764788411"; frac "1.000000"; conf_lo "32.055802"; conf_hi "41.097155"; cov "213.658536";
Chr3	Cufflinks	exon	15866356	15866516	1000	-	.	gene_id "CUFF.3830"; transcript_id "AT3G44100.1"; exon_number "2"; FPKM "36.5764788411"; frac "1.000000"; conf_lo "32.055802"; conf_hi "41.097155"; cov "213.658536";
Chr3	Cufflinks	exon	15866627	15866725	1000	-	.	gene_id "CUFF.3830"; transcript_id "AT3G44100.1"; exon_number "3"; FPKM "36.5764788411"; frac "1.000000"; conf_lo "32.055802"; conf_hi "41.097155"; cov "213.658536";
Chr3	Cufflinks	exon	15867183	15867310	1000	-	.	gene_id "CUFF.3830"; transcript_id "AT3G44100.1"; exon_number "4"; FPKM "36.5764788411"; frac "1.000000"; conf_lo "32.055802"; conf_hi "41.097155"; cov "213.658536";
Chr3	Cufflinks	transcript	15868794	15871256	1	-	.	gene_id "CUFF.3831"; transcript_id "AT3G44110.2"; FPKM "0.0000000000"; frac "0.000000"; conf_lo "0.000000"; conf_hi "0.072426"; cov "0.000000"; full_read_support "no";
Chr3	Cufflinks	exon	15868794	15869216	1	-	.	gene_id "CUFF.3831"; transcript_id "AT3G44110.2"; exon_number "1"; FPKM "0.0000000000"; frac "0.000000"; conf_lo "0.000000"; conf_hi "0.072426"; cov "0.000000";
Chr3	Cufflinks	exon	15869384	15869443	1	-	.	gene_id "CUFF.3831"; transcript_id "AT3G44110.2"; exon_number "2"; FPKM "0.0000000000"; frac "0.000000"; conf_lo "0.000000"; conf_hi "0.072426"; cov "0.000000";
Chr3	Cufflinks	exon	15869537	15869735	1	-	.	gene_id "CUFF.3831"; transcript_id "AT3G44110.2"; exon_number "3"; FPKM "0.0000000000"; frac "0.000000"; conf_lo "0.000000"; conf_hi "0.072426"; cov "0.000000";
Chr3	Cufflinks	exon	15869834	15870110	1	-	.	gene_id "CUFF.3831"; transcript_id "AT3G44110.2"; exon_number "4"; FPKM "0.0000000000"; frac "0.000000"; conf_lo "0.000000"; conf_hi "0.072426"; cov "0.000000";
Chr3	Cufflinks	exon	15870261	15870399	1	-	.	gene_id "CUFF.3831"; transcript_id "AT3G44110.2"; exon_number "5"; FPKM "0.0000000000"; frac "0.000000"; conf_lo "0.000000"; conf_hi "0.072426"; cov "0.000000";
Chr3	Cufflinks	exon	15870480	15870645	1	-	.	gene_id "CUFF.3831"; transcript_id "AT3G44110.2"; exon_number "6"; FPKM "0.0000000000"; frac "0.000000"; conf_lo "0.000000"; conf_hi "0.072426"; cov "0.000000";
Chr3	Cufflinks	exon	15870907	15871256	1	-	.	gene_id "CUFF.3831"; transcript_id "AT3G44110.2"; exon_number "7"; FPKM "0.0000000000"; frac "0.000000"; conf_lo "0.000000"; conf_hi "0.072426"; cov "0.000000";
Chr3	Cufflinks	transcript	15868794	15871256	1000	-	.	gene_id "CUFF.3831"; transcript_id "AT3G44110.1"; FPKM "71.8863319279"; frac "1.000000"; conf_lo "67.609592"; conf_hi "76.163071"; cov "419.660174"; full_read_support "yes";
Chr3	Cufflinks	exon	15868794	15869443	1000	-	.	gene_id "CUFF.3831"; transcript_id "AT3G44110.1"; exon_number "1"; FPKM "71.8863319279"; frac "1.000000"; conf_lo "67.609592"; conf_hi "76.163071"; cov "419.660174";
Chr3	Cufflinks	exon	15869537	15869735	1000	-	.	gene_id "CUFF.3831"; transcript_id "AT3G44110.1"; exon_number "2"; FPKM "71.8863319279"; frac "1.000000"; conf_lo "67.609592"; conf_hi "76.163071"; cov "419.660174";
Chr3	Cufflinks	exon	15869834	15870110	1000	-	.	gene_id "CUFF.3831"; transcript_id "AT3G44110.1"; exon_number "3"; FPKM "71.8863319279"; frac "1.000000"; conf_lo "67.609592"; conf_hi "76.163071"; cov "419.660174";
Chr3	Cufflinks	exon	15870261	15870399	1000	-	.	gene_id "CUFF.3831"; transcript_id "AT3G44110.1"; exon_number "4"; FPKM "71.8863319279"; frac "1.000000"; conf_lo "67.609592"; conf_hi "76.163071"; cov "419.660174";
Chr3	Cufflinks	exon	15870480	15870645	1000	-	.	gene_id "CUFF.3831"; transcript_id "AT3G44110.1"; exon_number "5"; FPKM "71.8863319279"; frac "1.000000"; conf_lo "67.609592"; conf_hi "76.163071"; cov "419.660174";
Chr3	Cufflinks	exon	15870907	15871256	1000	-	.	gene_id "CUFF.3831"; transcript_id "AT3G44110.1"; exon_number "6"; FPKM "71.8863319279"; frac "1.000000"; conf_lo "67.609592"; conf_hi "76.163071"; cov "419.660174";
Chr3	Cufflinks	transcript	15874991	15875442	1	+	.	gene_id "AT3G44115"; transcript_id "AT3G44115.1"; FPKM "0.0000000000"; frac "0.000000"; conf_lo "0.000000"; conf_hi "0.000000"; cov "0.000000"; full_read_support "no";
Chr3	Cufflinks	exon	15874991	15875442	1	+	.	gene_id "AT3G44115"; transcript_id "AT3G44115.1"; exon_number "1"; FPKM "0.0000000000"; frac "0.000000"; conf_lo "0.000000"; conf_hi "0.000000"; cov "0.000000";
Chr3	Cufflinks	transcript	15876726	15877074	1	+	.	gene_id "AT3G44117"; transcript_id "AT3G44117.1"; FPKM "0.0000000000"; frac "0.000000"; conf_lo "0.000000"; conf_hi "0.000000"; cov "0.000000"; full_read_support "no";
Chr3	Cufflinks	exon	15876726	15877074	1	+	.	gene_id "AT3G44117"; transcript_id "AT3G44117.1"; exon_number "1"; FPKM "0.0000000000"; frac "0.000000"; conf_lo "0.000000"; conf_hi "0.000000"; cov "0.000000";
Chr3	Cufflinks	transcript	15878399	15879817	1000	-	.	gene_id "AT3G44120"; transcript_id "AT3G44120.1"; FPKM "0.3779064299"; frac "1.000000"; conf_lo "0.125969"; conf_hi "0.629844"; cov "2.208798"; full_read_support "yes";
Chr3	Cufflinks	exon	15878399	15879817	1000	-	.	gene_id "AT3G44120"; transcript_id "AT3G44120.1"; exon_number "1"; FPKM "0.3779064299"; frac "1.000000"; conf_lo "0.125969"; conf_hi "0.629844"; cov "2.208798";
Chr3	Cufflinks	transcript	15881870	15883638	1	+	.	gene_id "AT3G44130"; transcript_id "AT3G44130.1"; FPKM "0.0000000000"; frac "0.000000"; conf_lo "0.000000"; conf_hi "0.000000"; cov "0.000000"; full_read_support "no";
Chr3	Cufflinks	exon	15881870	15882665	1	+	.	gene_id "AT3G44130"; transcript_id "AT3G44130.1"; exon_number "1"; FPKM "0.0000000000"; frac "0.000000"; conf_lo "0.000000"; conf_hi "0.000000"; cov "0.000000";
Chr3	Cufflinks	exon	15883390	15883502	1	+	.	gene_id "AT3G44130"; transcript_id "AT3G44130.1"; exon_number "2"; FPKM "0.0000000000"; frac "0.000000"; conf_lo "0.000000"; conf_hi "0.000000"; cov "0.000000";
Chr3	Cufflinks	exon	15883606	15883638	1	+	.	gene_id "AT3G44130"; transcript_id "AT3G44130.1"; exon_number "3"; FPKM "0.0000000000"; frac "0.000000"; conf_lo "0.000000"; conf_hi "0.000000"; cov "0.000000";
Chr3	Cufflinks	transcript	15885077	15885380	1	-	.	gene_id "AT3G44140"; transcript_id "AT3G44140.1"; FPKM "0.0000000000"; frac "0.000000"; conf_lo "0.000000"; conf_hi "0.000000"; cov "0.000000"; full_read_support "no";
Chr3	Cufflinks	exon	15885077	15885268	1	-	.	gene_id "AT3G44140"; transcript_id "AT3G44140.1"; exon_number "1"; FPKM "0.0000000000"; frac "0.000000"; conf_lo "0.000000"; conf_hi "0.000000"; cov "0.000000";
Chr3	Cufflinks	exon	15885357	15885380	1	-	.	gene_id "AT3G44140"; transcript_id "AT3G44140.1"; exon_number "2"; FPKM "0.0000000000"; frac "0.000000"; conf_lo "0.000000"; conf_hi "0.000000"; cov "0.000000";
Chr3	Cufflinks	transcript	15887532	15888556	228	+	.	gene_id "CUFF.3832"; transcript_id "CUFF.3832.1"; FPKM "2.4272921001"; frac "0.150933"; conf_lo "1.269630"; conf_hi "3.584955"; cov "14.171991"; full_read_support "yes";
Chr3	Cufflinks	exon	15887532	15887937	228	+	.	gene_id "CUFF.3832"; transcript_id "CUFF.3832.1"; exon_number "1"; FPKM "2.4272921001"; frac "0.150933"; conf_lo "1.269630"; conf_hi "3.584955"; cov "14.171991";
Chr3	Cufflinks	exon	15888227	15888556	228	+	.	gene_id "CUFF.3832"; transcript_id "CUFF.3832.1"; exon_number "2"; FPKM "2.4272921001"; frac "0.150933"; conf_lo "1.269630"; conf_hi "3.584955"; cov "14.171991";
Chr3	Cufflinks	transcript	15887587	15888848	1000	+	.	gene_id "CUFF.3832"; transcript_id "AT3G44150.1"; FPKM "10.6066503910"; frac "0.849067"; conf_lo "8.701919"; conf_hi "12.511381"; cov "61.928005"; full_read_support "yes";
Chr3	Cufflinks	exon	15887587	15887937	1000	+	.	gene_id "CUFF.3832"; transcript_id "AT3G44150.1"; exon_number "1"; FPKM "10.6066503910"; frac "0.849067"; conf_lo "8.701919"; conf_hi "12.511381"; cov "61.928005";
Chr3	Cufflinks	exon	15888227	15888334	1000	+	.	gene_id "CUFF.3832"; transcript_id "AT3G44150.1"; exon_number "2"; FPKM "10.6066503910"; frac "0.849067"; conf_lo "8.701919"; conf_hi "12.511381"; cov "61.928005";
Chr3	Cufflinks	exon	15888417	15888848	1000	+	.	gene_id "CUFF.3832"; transcript_id "AT3G44150.1"; exon_number "3"; FPKM "10.6066503910"; frac "0.849067"; conf_lo "8.701919"; conf_hi "12.511381"; cov "61.928005";
Chr3	Cufflinks	transcript	15888902	15891988	1000	-	.	gene_id "CUFF.3833"; transcript_id "AT3G44160.1"; FPKM "6.2242584319"; frac "0.872978"; conf_lo "5.163807"; conf_hi "7.284710"; cov "36.352695"; full_read_support "yes";
Chr3	Cufflinks	exon	15888902	15889388	1000	-	.	gene_id "CUFF.3833"; transcript_id "AT3G44160.1"; exon_number "1"; FPKM "6.2242584319"; frac "0.872978"; conf_lo "5.163807"; conf_hi "7.284710"; cov "36.352695";
Chr3	Cufflinks	exon	15889474	15889543	1000	-	.	gene_id "CUFF.3833"; transcript_id "AT3G44160.1"; exon_number "2"; FPKM "6.2242584319"; frac "0.872978"; conf_lo "5.163807"; conf_hi "7.284710"; cov "36.352695";
Chr3	Cufflinks	exon	15889638	15889785	1000	-	.	gene_id "CUFF.3833"; transcript_id "AT3G44160.1"; exon_number "3"; FPKM "6.2242584319"; frac "0.872978"; conf_lo "5.163807"; conf_hi "7.284710"; cov "36.352695";
Chr3	Cufflinks	exon	15889888	15890003	1000	-	.	gene_id "CUFF.3833"; transcript_id "AT3G44160.1"; exon_number "4"; FPKM "6.2242584319"; frac "0.872978"; conf_lo "5.163807"; conf_hi "7.284710"; cov "36.352695";
Chr3	Cufflinks	exon	15890113	15890191	1000	-	.	gene_id "CUFF.3833"; transcript_id "AT3G44160.1"; exon_number "5"; FPKM "6.2242584319"; frac "0.872978"; conf_lo "5.163807"; conf_hi "7.284710"; cov "36.352695";
Chr3	Cufflinks	exon	15890281	15890351	1000	-	.	gene_id "CUFF.3833"; transcript_id "AT3G44160.1"; exon_number "6"; FPKM "6.2242584319"; frac "0.872978"; conf_lo "5.163807"; conf_hi "7.284710"; cov "36.352695";
Chr3	Cufflinks	exon	15890449	15890607	1000	-	.	gene_id "CUFF.3833"; transcript_id "AT3G44160.1"; exon_number "7"; FPKM "6.2242584319"; frac "0.872978"; conf_lo "5.163807"; conf_hi "7.284710"; cov "36.352695";
Chr3	Cufflinks	exon	15890706	15890850	1000	-	.	gene_id "CUFF.3833"; transcript_id "AT3G44160.1"; exon_number "8"; FPKM "6.2242584319"; frac "0.872978"; conf_lo "5.163807"; conf_hi "7.284710"; cov "36.352695";
Chr3	Cufflinks	exon	15890974	15891009	1000	-	.	gene_id "CUFF.3833"; transcript_id "AT3G44160.1"; exon_number "9"; FPKM "6.2242584319"; frac "0.872978"; conf_lo "5.163807"; conf_hi "7.284710"; cov "36.352695";
Chr3	Cufflinks	exon	15891126	15891192	1000	-	.	gene_id "CUFF.3833"; transcript_id "AT3G44160.1"; exon_number "10"; FPKM "6.2242584319"; frac "0.872978"; conf_lo "5.163807"; conf_hi "7.284710"; cov "36.352695";
Chr3	Cufflinks	exon	15891781	15891988	1000	-	.	gene_id "CUFF.3833"; transcript_id "AT3G44160.1"; exon_number "11"; FPKM "6.2242584319"; frac "0.872978"; conf_lo "5.163807"; conf_hi "7.284710"; cov "36.352695";
Chr3	Cufflinks	transcript	15888959	15892001	150	-	.	gene_id "CUFF.3833"; transcript_id "CUFF.3833.2"; FPKM "0.9394671854"; frac "0.127022"; conf_lo "0.403673"; conf_hi "1.475261"; cov "5.486945"; full_read_support "yes";
Chr3	Cufflinks	exon	15888959	15889388	150	-	.	gene_id "CUFF.3833"; transcript_id "CUFF.3833.2"; exon_number "1"; FPKM "0.9394671854"; frac "0.127022"; conf_lo "0.403673"; conf_hi "1.475261"; cov "5.486945";
Chr3	Cufflinks	exon	15889474	15889543	150	-	.	gene_id "CUFF.3833"; transcript_id "CUFF.3833.2"; exon_number "2"; FPKM "0.9394671854"; frac "0.127022"; conf_lo "0.403673"; conf_hi "1.475261"; cov "5.486945";
Chr3	Cufflinks	exon	15889638	15889785	150	-	.	gene_id "CUFF.3833"; transcript_id "CUFF.3833.2"; exon_number "3"; FPKM "0.9394671854"; frac "0.127022"; conf_lo "0.403673"; conf_hi "1.475261"; cov "5.486945";
Chr3	Cufflinks	exon	15889888	15890003	150	-	.	gene_id "CUFF.3833"; transcript_id "CUFF.3833.2"; exon_number "4"; FPKM "0.9394671854"; frac "0.127022"; conf_lo "0.403673"; conf_hi "1.475261"; cov "5.486945";
Chr3	Cufflinks	exon	15890113	15890191	150	-	.	gene_id "CUFF.3833"; transcript_id "CUFF.3833.2"; exon_number "5"; FPKM "0.9394671854"; frac "0.127022"; conf_lo "0.403673"; conf_hi "1.475261"; cov "5.486945";
Chr3	Cufflinks	exon	15890281	15890351	150	-	.	gene_id "CUFF.3833"; transcript_id "CUFF.3833.2"; exon_number "6"; FPKM "0.9394671854"; frac "0.127022"; conf_lo "0.403673"; conf_hi "1.475261"; cov "5.486945";
Chr3	Cufflinks	exon	15890449	15890607	150	-	.	gene_id "CUFF.3833"; transcript_id "CUFF.3833.2"; exon_number "7"; FPKM "0.9394671854"; frac "0.127022"; conf_lo "0.403673"; conf_hi "1.475261"; cov "5.486945";
Chr3	Cufflinks	exon	15890706	15890850	150	-	.	gene_id "CUFF.3833"; transcript_id "CUFF.3833.2"; exon_number "8"; FPKM "0.9394671854"; frac "0.127022"; conf_lo "0.403673"; conf_hi "1.475261"; cov "5.486945";
Chr3	Cufflinks	exon	15890974	15891009	150	-	.	gene_id "CUFF.3833"; transcript_id "CUFF.3833.2"; exon_number "9"; FPKM "0.9394671854"; frac "0.127022"; conf_lo "0.403673"; conf_hi "1.475261"; cov "5.486945";
Chr3	Cufflinks	exon	15891126	15891192	150	-	.	gene_id "CUFF.3833"; transcript_id "CUFF.3833.2"; exon_number "10"; FPKM "0.9394671854"; frac "0.127022"; conf_lo "0.403673"; conf_hi "1.475261"; cov "5.486945";
Chr3	Cufflinks	exon	15891787	15892001	150	-	.	gene_id "CUFF.3833"; transcript_id "CUFF.3833.2"; exon_number "11"; FPKM "0.9394671854"; frac "0.127022"; conf_lo "0.403673"; conf_hi "1.475261"; cov "5.486945";
Chr3	Cufflinks	transcript	15894790	15895257	1	+	.	gene_id "AT3G44170"; transcript_id "AT3G44170.1"; FPKM "0.0000000000"; frac "0.000000"; conf_lo "0.000000"; conf_hi "0.000000"; cov "0.000000"; full_read_support "no";
Chr3	Cufflinks	exon	15894790	15895257	1	+	.	gene_id "AT3G44170"; transcript_id "AT3G44170.1"; exon_number "1"; FPKM "0.0000000000"; frac "0.000000"; conf_lo "0.000000"; conf_hi "0.000000"; cov "0.000000";
Chr3	Cufflinks	transcript	15896201	15896356	1	-	.	gene_id "AT3G44171"; transcript_id "AT3G44171.1"; FPKM "0.0000000000"; frac "0.000000"; conf_lo "0.000000"; conf_hi "0.000000"; cov "0.000000"; full_read_support "no";
Chr3	Cufflinks	exon	15896201	15896356	1	-	.	gene_id "AT3G44171"; transcript_id "AT3G44171.1"; exon_number "1"; FPKM "0.0000000000"; frac "0.000000"; conf_lo "0.000000"; conf_hi "0.000000"; cov "0.000000";
Chr3	Cufflinks	transcript	15898567	15900327	1	+	.	gene_id "CUFF.3834"; transcript_id "AT3G44175.1"; FPKM "0.0000000000"; frac "0.000000"; conf_lo "0.000000"; conf_hi "0.058294"; cov "0.000000"; full_read_support "no";
Chr3	Cufflinks	exon	15898567	15900327	1	+	.	gene_id "CUFF.3834"; transcript_id "AT3G44175.1"; exon_number "1"; FPKM "0.0000000000"; frac "0.000000"; conf_lo "0.000000"; conf_hi "0.058294"; cov "0.000000";
Chr3	Cufflinks	transcript	15983311	15985535	1	+	.	gene_id "CUFF.3834"; transcript_id "AT3G44300.1"; FPKM "0.0000000000"; frac "0.000000"; conf_lo "0.000000"; conf_hi "0.083705"; cov "0.000000"; full_read_support "yes";
Chr3	Cufflinks	exon	15983311	15983459	1	+	.	gene_id "CUFF.3834"; transcript_id "AT3G44300.1"; exon_number "1"; FPKM "0.0000000000"; frac "0.000000"; conf_lo "0.000000"; conf_hi "0.083705"; cov "0.000000";
Chr3	Cufflinks	exon	15983531	15983710	1	+	.	gene_id "CUFF.3834"; transcript_id "AT3G44300.1"; exon_number "2"; FPKM "0.0000000000"; frac "0.000000"; conf_lo "0.000000"; conf_hi "0.083705"; cov "0.000000";
Chr3	Cufflinks	exon	15984258	15984551	1	+	.	gene_id "CUFF.3834"; transcript_id "AT3G44300.1"; exon_number "3"; FPKM "0.0000000000"; frac "0.000000"; conf_lo "0.000000"; conf_hi "0.083705"; cov "0.000000";
Chr3	Cufflinks	exon	15984644	15984925	1	+	.	gene_id "CUFF.3834"; transcript_id "AT3G44300.1"; exon_number "4"; FPKM "0.0000000000"; frac "0.000000"; conf_lo "0.000000"; conf_hi "0.083705"; cov "0.000000";
Chr3	Cufflinks	exon	15985018	15985535	1	+	.	gene_id "CUFF.3834"; transcript_id "AT3G44300.1"; exon_number "5"; FPKM "0.0000000000"; frac "0.000000"; conf_lo "0.000000"; conf_hi "0.083705"; cov "0.000000";
Chr3	Cufflinks	transcript	15986864	15989103	1000	+	.	gene_id "CUFF.3834"; transcript_id "AT3G44310.1"; FPKM "592.9625231850"; frac "1.000000"; conf_lo "566.384897"; conf_hi "619.540149"; cov "3462.097174"; full_read_support "yes";
Chr3	Cufflinks	exon	15986864	15987030	1000	+	.	gene_id "CUFF.3834"; transcript_id "AT3G44310.1"; exon_number "1"; FPKM "592.9625231850"; frac "1.000000"; conf_lo "566.384897"; conf_hi "619.540149"; cov "3462.097174";
Chr3	Cufflinks	exon	15987123	15987302	1000	+	.	gene_id "CUFF.3834"; transcript_id "AT3G44310.1"; exon_number "2"; FPKM "592.9625231850"; frac "1.000000"; conf_lo "566.384897"; conf_hi "619.540149"; cov "3462.097174";
Chr3	Cufflinks	exon	15987932	15988225	1000	+	.	gene_id "CUFF.3834"; transcript_id "AT3G44310.1"; exon_number "3"; FPKM "592.9625231850"; frac "1.000000"; conf_lo "566.384897"; conf_hi "619.540149"; cov "3462.097174";
Chr3	Cufflinks	exon	15988319	15988600	1000	+	.	gene_id "CUFF.3834"; transcript_id "AT3G44310.1"; exon_number "4"; FPKM "592.9625231850"; frac "1.000000"; conf_lo "566.384897"; conf_hi "619.540149"; cov "3462.097174";
Chr3	Cufflinks	exon	15988687	15989103	1000	+	.	gene_id "CUFF.3834"; transcript_id "AT3G44310.1"; exon_number "5"; FPKM "592.9625231850"; frac "1.000000"; conf_lo "566.384897"; conf_hi "619.540149"; cov "3462.097174";
Chr3	Cufflinks	transcript	15986864	15989025	1	+	.	gene_id "CUFF.3834"; transcript_id "AT3G44310.3"; FPKM "0.0000000000"; frac "0.000000"; conf_lo "0.000000"; conf_hi "0.104389"; cov "0.000000"; full_read_support "no";
Chr3	Cufflinks	exon	15986864	15987030	1	+	.	gene_id "CUFF.3834"; transcript_id "AT3G44310.3"; exon_number "1"; FPKM "0.0000000000"; frac "0.000000"; conf_lo "0.000000"; conf_hi "0.104389"; cov "0.000000";
Chr3	Cufflinks	exon	15987123	15987302	1	+	.	gene_id "CUFF.3834"; transcript_id "AT3G44310.3"; exon_number "2"; FPKM "0.0000000000"; frac "0.000000"; conf_lo "0.000000"; conf_hi "0.104389"; cov "0.000000";
Chr3	Cufflinks	exon	15987932	15988225	1	+	.	gene_id "CUFF.3834"; transcript_id "AT3G44310.3"; exon_number "3"; FPKM "0.0000000000"; frac "0.000000"; conf_lo "0.000000"; conf_hi "0.104389"; cov "0.000000";
Chr3	Cufflinks	exon	15988319	15988600	1	+	.	gene_id "CUFF.3834"; transcript_id "AT3G44310.3"; exon_number "4"; FPKM "0.0000000000"; frac "0.000000"; conf_lo "0.000000"; conf_hi "0.104389"; cov "0.000000";
Chr3	Cufflinks	exon	15988687	15988894	1	+	.	gene_id "CUFF.3834"; transcript_id "AT3G44310.3"; exon_number "5"; FPKM "0.0000000000"; frac "0.000000"; conf_lo "0.000000"; conf_hi "0.104389"; cov "0.000000";
Chr3	Cufflinks	exon	15988977	15989025	1	+	.	gene_id "CUFF.3834"; transcript_id "AT3G44310.3"; exon_number "6"; FPKM "0.0000000000"; frac "0.000000"; conf_lo "0.000000"; conf_hi "0.104389"; cov "0.000000";
Chr3	Cufflinks	transcript	15987074	15989086	1	+	.	gene_id "CUFF.3834"; transcript_id "AT3G44310.2"; FPKM "0.0000000000"; frac "0.000000"; conf_lo "0.000000"; conf_hi "0.101801"; cov "0.000000"; full_read_support "yes";
Chr3	Cufflinks	exon	15987074	15987302	1	+	.	gene_id "CUFF.3834"; transcript_id "AT3G44310.2"; exon_number "1"; FPKM "0.0000000000"; frac "0.000000"; conf_lo "0.000000"; conf_hi "0.101801"; cov "0.000000";
Chr3	Cufflinks	exon	15987932	15988225	1	+	.	gene_id "CUFF.3834"; transcript_id "AT3G44310.2"; exon_number "2"; FPKM "0.0000000000"; frac "0.000000"; conf_lo "0.000000"; conf_hi "0.101801"; cov "0.000000";
Chr3	Cufflinks	exon	15988319	15988600	1	+	.	gene_id "CUFF.3834"; transcript_id "AT3G44310.2"; exon_number "3"; FPKM "0.0000000000"; frac "0.000000"; conf_lo "0.000000"; conf_hi "0.101801"; cov "0.000000";
Chr3	Cufflinks	exon	15988687	15989086	1	+	.	gene_id "CUFF.3834"; transcript_id "AT3G44310.2"; exon_number "4"; FPKM "0.0000000000"; frac "0.000000"; conf_lo "0.000000"; conf_hi "0.101801"; cov "0.000000";
Chr3	Cufflinks	transcript	15993379	15995811	1	+	.	gene_id "CUFF.3834"; transcript_id "AT3G44320.1"; FPKM "0.0000000000"; frac "0.000000"; conf_lo "0.000000"; conf_hi "0.085376"; cov "0.000000"; full_read_support "yes";
Chr3	Cufflinks	exon	15993379	15993548	1	+	.	gene_id "CUFF.3834"; transcript_id "AT3G44320.1"; exon_number "1"; FPKM "0.0000000000"; frac "0.000000"; conf_lo "0.000000"; conf_hi "0.085376"; cov "0.000000";
Chr3	Cufflinks	exon	15993644	15993823	1	+	.	gene_id "CUFF.3834"; transcript_id "AT3G44320.1"; exon_number "2"; FPKM "0.0000000000"; frac "0.000000"; conf_lo "0.000000"; conf_hi "0.085376"; cov "0.000000";
Chr3	Cufflinks	exon	15994576	15994869	1	+	.	gene_id "CUFF.3834"; transcript_id "AT3G44320.1"; exon_number "3"; FPKM "0.0000000000"; frac "0.000000"; conf_lo "0.000000"; conf_hi "0.085376"; cov "0.000000";
Chr3	Cufflinks	exon	15994953	15995234	1	+	.	gene_id "CUFF.3834"; transcript_id "AT3G44320.1"; exon_number "4"; FPKM "0.0000000000"; frac "0.000000"; conf_lo "0.000000"; conf_hi "0.085376"; cov "0.000000";
Chr3	Cufflinks	exon	15995339	15995811	1	+	.	gene_id "CUFF.3834"; transcript_id "AT3G44320.1"; exon_number "5"; FPKM "0.0000000000"; frac "0.000000"; conf_lo "0.000000"; conf_hi "0.085376"; cov "0.000000";
Chr3	Cufflinks	transcript	15900795	15901716	1	+	.	gene_id "AT3G44180"; transcript_id "AT3G44180.1"; FPKM "0.0000000000"; frac "0.000000"; conf_lo "0.000000"; conf_hi "0.000000"; cov "0.000000"; full_read_support "no";
Chr3	Cufflinks	exon	15900795	15901136	1	+	.	gene_id "AT3G44180"; transcript_id "AT3G44180.1"; exon_number "1"; FPKM "0.0000000000"; frac "0.000000"; conf_lo "0.000000"; conf_hi "0.000000"; cov "0.000000";
Chr3	Cufflinks	exon	15901213	15901356	1	+	.	gene_id "AT3G44180"; transcript_id "AT3G44180.1"; exon_number "2"; FPKM "0.0000000000"; frac "0.000000"; conf_lo "0.000000"; conf_hi "0.000000"; cov "0.000000";
Chr3	Cufflinks	exon	15901594	15901716	1	+	.	gene_id "AT3G44180"; transcript_id "AT3G44180.1"; exon_number "3"; FPKM "0.0000000000"; frac "0.000000"; conf_lo "0.000000"; conf_hi "0.000000"; cov "0.000000";
Chr3	Cufflinks	transcript	15901797	15903608	1000	-	.	gene_id "CUFF.3835"; transcript_id "AT3G44190.1"; FPKM "11.2731993448"; frac "1.000000"; conf_lo "9.856596"; conf_hi "12.689803"; cov "65.814162"; full_read_support "yes";
Chr3	Cufflinks	exon	15901797	15902276	1000	-	.	gene_id "CUFF.3835"; transcript_id "AT3G44190.1"; exon_number "1"; FPKM "11.2731993448"; frac "1.000000"; conf_lo "9.856596"; conf_hi "12.689803"; cov "65.814162";
Chr3	Cufflinks	exon	15902356	15902807	1000	-	.	gene_id "CUFF.3835"; transcript_id "AT3G44190.1"; exon_number "2"; FPKM "11.2731993448"; frac "1.000000"; conf_lo "9.856596"; conf_hi "12.689803"; cov "65.814162";
Chr3	Cufflinks	exon	15902886	15903142	1000	-	.	gene_id "CUFF.3835"; transcript_id "AT3G44190.1"; exon_number "3"; FPKM "11.2731993448"; frac "1.000000"; conf_lo "9.856596"; conf_hi "12.689803"; cov "65.814162";
Chr3	Cufflinks	exon	15903281	15903608	1000	-	.	gene_id "CUFF.3835"; transcript_id "AT3G44190.1"; exon_number "4"; FPKM "11.2731993448"; frac "1.000000"; conf_lo "9.856596"; conf_hi "12.689803"; cov "65.814162";
Chr3	Cufflinks	transcript	15906403	15911491	752	+	.	gene_id "CUFF.3836"; transcript_id "CUFF.3836.1"; FPKM "2.0755436835"; frac "0.440966"; conf_lo "1.622333"; conf_hi "2.528754"; cov "12.113326"; full_read_support "yes";
Chr3	Cufflinks	exon	15906403	15906885	752	+	.	gene_id "CUFF.3836"; transcript_id "CUFF.3836.1"; exon_number "1"; FPKM "2.0755436835"; frac "0.440966"; conf_lo "1.622333"; conf_hi "2.528754"; cov "12.113326";
Chr3	Cufflinks	exon	15906970	15907036	752	+	.	gene_id "CUFF.3836"; transcript_id "CUFF.3836.1"; exon_number "2"; FPKM "2.0755436835"; frac "0.440966"; conf_lo "1.622333"; conf_hi "2.528754"; cov "12.113326";
Chr3	Cufflinks	exon	15907101	15907166	752	+	.	gene_id "CUFF.3836"; transcript_id "CUFF.3836.1"; exon_number "3"; FPKM "2.0755436835"; frac "0.440966"; conf_lo "1.622333"; conf_hi "2.528754"; cov "12.113326";
Chr3	Cufflinks	exon	15907253	15907299	752	+	.	gene_id "CUFF.3836"; transcript_id "CUFF.3836.1"; exon_number "4"; FPKM "2.0755436835"; frac "0.440966"; conf_lo "1.622333"; conf_hi "2.528754"; cov "12.113326";
Chr3	Cufflinks	exon	15907425	15907470	752	+	.	gene_id "CUFF.3836"; transcript_id "CUFF.3836.1"; exon_number "5"; FPKM "2.0755436835"; frac "0.440966"; conf_lo "1.622333"; conf_hi "2.528754"; cov "12.113326";
Chr3	Cufflinks	exon	15907557	15907637	752	+	.	gene_id "CUFF.3836"; transcript_id "CUFF.3836.1"; exon_number "6"; FPKM "2.0755436835"; frac "0.440966"; conf_lo "1.622333"; conf_hi "2.528754"; cov "12.113326";
Chr3	Cufflinks	exon	15907724	15907766	752	+	.	gene_id "CUFF.3836"; transcript_id "CUFF.3836.1"; exon_number "7"; FPKM "2.0755436835"; frac "0.440966"; conf_lo "1.622333"; conf_hi "2.528754"; cov "12.113326";
Chr3	Cufflinks	exon	15907857	15907906	752	+	.	gene_id "CUFF.3836"; transcript_id "CUFF.3836.1"; exon_number "8"; FPKM "2.0755436835"; frac "0.440966"; conf_lo "1.622333"; conf_hi "2.528754"; cov "12.113326";
Chr3	Cufflinks	exon	15908291	15908372	752	+	.	gene_id "CUFF.3836"; transcript_id "CUFF.3836.1"; exon_number "9"; FPKM "2.0755436835"; frac "0.440966"; conf_lo "1.622333"; conf_hi "2.528754"; cov "12.113326";
Chr3	Cufflinks	exon	15908448	15908497	752	+	.	gene_id "CUFF.3836"; transcript_id "CUFF.3836.1"; exon_number "10"; FPKM "2.0755436835"; frac "0.440966"; conf_lo "1.622333"; conf_hi "2.528754"; cov "12.113326";
Chr3	Cufflinks	exon	15908716	15908789	752	+	.	gene_id "CUFF.3836"; transcript_id "CUFF.3836.1"; exon_number "11"; FPKM "2.0755436835"; frac "0.440966"; conf_lo "1.622333"; conf_hi "2.528754"; cov "12.113326";
Chr3	Cufflinks	exon	15909023	15909816	752	+	.	gene_id "CUFF.3836"; transcript_id "CUFF.3836.1"; exon_number "12"; FPKM "2.0755436835"; frac "0.440966"; conf_lo "1.622333"; conf_hi "2.528754"; cov "12.113326";
Chr3	Cufflinks	exon	15909896	15911491	752	+	.	gene_id "CUFF.3836"; transcript_id "CUFF.3836.1"; exon_number "13"; FPKM "2.0755436835"; frac "0.440966"; conf_lo "1.622333"; conf_hi "2.528754"; cov "12.113326";
Chr3	Cufflinks	transcript	15906440	15911474	1000	+	.	gene_id "CUFF.3836"; transcript_id "AT3G44200.1"; FPKM "2.7581496787"; frac "0.559034"; conf_lo "2.238776"; conf_hi "3.277524"; cov "16.097163"; full_read_support "yes";
Chr3	Cufflinks	exon	15906440	15906885	1000	+	.	gene_id "CUFF.3836"; transcript_id "AT3G44200.1"; exon_number "1"; FPKM "2.7581496787"; frac "0.559034"; conf_lo "2.238776"; conf_hi "3.277524"; cov "16.097163";
Chr3	Cufflinks	exon	15906970	15907036	1000	+	.	gene_id "CUFF.3836"; transcript_id "AT3G44200.1"; exon_number "2"; FPKM "2.7581496787"; frac "0.559034"; conf_lo "2.238776"; conf_hi "3.277524"; cov "16.097163";
Chr3	Cufflinks	exon	15907101	15907166	1000	+	.	gene_id "CUFF.3836"; transcript_id "AT3G44200.1"; exon_number "3"; FPKM "2.7581496787"; frac "0.559034"; conf_lo "2.238776"; conf_hi "3.277524"; cov "16.097163";
Chr3	Cufflinks	exon	15907253	15907299	1000	+	.	gene_id "CUFF.3836"; transcript_id "AT3G44200.1"; exon_number "4"; FPKM "2.7581496787"; frac "0.559034"; conf_lo "2.238776"; conf_hi "3.277524"; cov "16.097163";
Chr3	Cufflinks	exon	15907425	15907470	1000	+	.	gene_id "CUFF.3836"; transcript_id "AT3G44200.1"; exon_number "5"; FPKM "2.7581496787"; frac "0.559034"; conf_lo "2.238776"; conf_hi "3.277524"; cov "16.097163";
Chr3	Cufflinks	exon	15907557	15907637	1000	+	.	gene_id "CUFF.3836"; transcript_id "AT3G44200.1"; exon_number "6"; FPKM "2.7581496787"; frac "0.559034"; conf_lo "2.238776"; conf_hi "3.277524"; cov "16.097163";
Chr3	Cufflinks	exon	15907724	15907766	1000	+	.	gene_id "CUFF.3836"; transcript_id "AT3G44200.1"; exon_number "7"; FPKM "2.7581496787"; frac "0.559034"; conf_lo "2.238776"; conf_hi "3.277524"; cov "16.097163";
Chr3	Cufflinks	exon	15907857	15907906	1000	+	.	gene_id "CUFF.3836"; transcript_id "AT3G44200.1"; exon_number "8"; FPKM "2.7581496787"; frac "0.559034"; conf_lo "2.238776"; conf_hi "3.277524"; cov "16.097163";
Chr3	Cufflinks	exon	15908291	15908372	1000	+	.	gene_id "CUFF.3836"; transcript_id "AT3G44200.1"; exon_number "9"; FPKM "2.7581496787"; frac "0.559034"; conf_lo "2.238776"; conf_hi "3.277524"; cov "16.097163";
Chr3	Cufflinks	exon	15908448	15908497	1000	+	.	gene_id "CUFF.3836"; transcript_id "AT3G44200.1"; exon_number "10"; FPKM "2.7581496787"; frac "0.559034"; conf_lo "2.238776"; conf_hi "3.277524"; cov "16.097163";
Chr3	Cufflinks	exon	15908716	15908789	1000	+	.	gene_id "CUFF.3836"; transcript_id "AT3G44200.1"; exon_number "11"; FPKM "2.7581496787"; frac "0.559034"; conf_lo "2.238776"; conf_hi "3.277524"; cov "16.097163";
Chr3	Cufflinks	exon	15909023	15909074	1000	+	.	gene_id "CUFF.3836"; transcript_id "AT3G44200.1"; exon_number "12"; FPKM "2.7581496787"; frac "0.559034"; conf_lo "2.238776"; conf_hi "3.277524"; cov "16.097163";
Chr3	Cufflinks	exon	15909172	15909816	1000	+	.	gene_id "CUFF.3836"; transcript_id "AT3G44200.1"; exon_number "13"; FPKM "2.7581496787"; frac "0.559034"; conf_lo "2.238776"; conf_hi "3.277524"; cov "16.097163";
Chr3	Cufflinks	exon	15909896	15911474	1000	+	.	gene_id "CUFF.3836"; transcript_id "AT3G44200.1"; exon_number "14"; FPKM "2.7581496787"; frac "0.559034"; conf_lo "2.238776"; conf_hi "3.277524"; cov "16.097163";
Chr3	Cufflinks	transcript	15912582	15915321	1000	-	.	gene_id "CUFF.3837"; transcript_id "CUFF.3837.1"; FPKM "0.2512577218"; frac "1.000000"; conf_lo "0.100271"; conf_hi "0.402245"; cov "1.466518"; full_read_support "yes";
Chr3	Cufflinks	exon	15912582	15912936	1000	-	.	gene_id "CUFF.3837"; transcript_id "CUFF.3837.1"; exon_number "1"; FPKM "0.2512577218"; frac "1.000000"; conf_lo "0.100271"; conf_hi "0.402245"; cov "1.466518";
Chr3	Cufflinks	exon	15913029	15915321	1000	-	.	gene_id "CUFF.3837"; transcript_id "CUFF.3837.1"; exon_number "2"; FPKM "0.2512577218"; frac "1.000000"; conf_lo "0.100271"; conf_hi "0.402245"; cov "1.466518";
Chr3	Cufflinks	transcript	15913021	15915321	1	-	.	gene_id "CUFF.3837"; transcript_id "AT3G44205.1"; FPKM "0.0000000000"; frac "0.000000"; conf_lo "0.000000"; conf_hi "0.048781"; cov "0.000000"; full_read_support "yes";
Chr3	Cufflinks	exon	15913021	15915321	1	-	.	gene_id "CUFF.3837"; transcript_id "AT3G44205.1"; exon_number "1"; FPKM "0.0000000000"; frac "0.000000"; conf_lo "0.000000"; conf_hi "0.048781"; cov "0.000000";
Chr3	Cufflinks	transcript	15916270	15917332	1	+	.	gene_id "AT3G44210"; transcript_id "AT3G44210.1"; FPKM "0.0000000000"; frac "0.000000"; conf_lo "0.000000"; conf_hi "0.000000"; cov "0.000000"; full_read_support "no";
Chr3	Cufflinks	exon	15916270	15916346	1	+	.	gene_id "AT3G44210"; transcript_id "AT3G44210.1"; exon_number "1"; FPKM "0.0000000000"; frac "0.000000"; conf_lo "0.000000"; conf_hi "0.000000"; cov "0.000000";
Chr3	Cufflinks	exon	15916442	15916520	1	+	.	gene_id "AT3G44210"; transcript_id "AT3G44210.1"; exon_number "2"; FPKM "0.0000000000"; frac "0.000000"; conf_lo "0.000000"; conf_hi "0.000000"; cov "0.000000";
Chr3	Cufflinks	exon	15916676	15916766	1	+	.	gene_id "AT3G44210"; transcript_id "AT3G44210.1"; exon_number "3"; FPKM "0.0000000000"; frac "0.000000"; conf_lo "0.000000"; conf_hi "0.000000"; cov "0.000000";
Chr3	Cufflinks	exon	15917023	15917162	1	+	.	gene_id "AT3G44210"; transcript_id "AT3G44210.1"; exon_number "4"; FPKM "0.0000000000"; frac "0.000000"; conf_lo "0.000000"; conf_hi "0.000000"; cov "0.000000";
Chr3	Cufflinks	exon	15917288	15917332	1	+	.	gene_id "AT3G44210"; transcript_id "AT3G44210.1"; exon_number "5"; FPKM "0.0000000000"; frac "0.000000"; conf_lo "0.000000"; conf_hi "0.000000"; cov "0.000000";
Chr3	Cufflinks	transcript	15917928	15918131	1	-	.	gene_id "AT3G44212"; transcript_id "AT3G44212.1"; FPKM "0.0000000000"; frac "0.000000"; conf_lo "0.000000"; conf_hi "0.000000"; cov "0.000000"; full_read_support "no";
Chr3	Cufflinks	exon	15917928	15918131	1	-	.	gene_id "AT3G44212"; transcript_id "AT3G44212.1"; exon_number "1"; FPKM "0.0000000000"; frac "0.000000"; conf_lo "0.000000"; conf_hi "0.000000"; cov "0.000000";
Chr3	Cufflinks	transcript	15919239	15923690	1	-	.	gene_id "AT3G44215"; transcript_id "AT3G44215.1"; FPKM "0.0000000000"; frac "0.000000"; conf_lo "0.000000"; conf_hi "0.000000"; cov "0.000000"; full_read_support "no";
Chr3	Cufflinks	exon	15919239	15923690	1	-	.	gene_id "AT3G44215"; transcript_id "AT3G44215.1"; exon_number "1"; FPKM "0.0000000000"; frac "0.000000"; conf_lo "0.000000"; conf_hi "0.000000"; cov "0.000000";
Chr3	Cufflinks	transcript	15928160	15929758	1000	+	.	gene_id "AT3G44220"; transcript_id "AT3G44220.1"; FPKM "1.7299892384"; frac "1.000000"; conf_lo "0.956315"; conf_hi "2.503664"; cov "10.106432"; full_read_support "yes";
Chr3	Cufflinks	exon	15928160	15928518	1000	+	.	gene_id "AT3G44220"; transcript_id "AT3G44220.1"; exon_number "1"; FPKM "1.7299892384"; frac "1.000000"; conf_lo "0.956315"; conf_hi "2.503664"; cov "10.106432";
Chr3	Cufflinks	exon	15929328	15929758	1000	+	.	gene_id "AT3G44220"; transcript_id "AT3G44220.1"; exon_number "2"; FPKM "1.7299892384"; frac "1.000000"; conf_lo "0.956315"; conf_hi "2.503664"; cov "10.106432";
Chr3	Cufflinks	transcript	15932134	15932748	1	+	.	gene_id "AT3G44230"; transcript_id "AT3G44230.1"; FPKM "0.0000000000"; frac "0.000000"; conf_lo "0.000000"; conf_hi "0.000000"; cov "0.000000"; full_read_support "no";
Chr3	Cufflinks	exon	15932134	15932748	1	+	.	gene_id "AT3G44230"; transcript_id "AT3G44230.1"; exon_number "1"; FPKM "0.0000000000"; frac "0.000000"; conf_lo "0.000000"; conf_hi "0.000000"; cov "0.000000";
Chr3	Cufflinks	transcript	15933284	15933963	1	+	.	gene_id "AT3G44235"; transcript_id "AT3G44235.1"; FPKM "0.0000000000"; frac "0.000000"; conf_lo "0.000000"; conf_hi "0.000000"; cov "0.000000"; full_read_support "no";
Chr3	Cufflinks	exon	15933284	15933635	1	+	.	gene_id "AT3G44235"; transcript_id "AT3G44235.1"; exon_number "1"; FPKM "0.0000000000"; frac "0.000000"; conf_lo "0.000000"; conf_hi "0.000000"; cov "0.000000";
Chr3	Cufflinks	exon	15933716	15933963	1	+	.	gene_id "AT3G44235"; transcript_id "AT3G44235.1"; exon_number "2"; FPKM "0.0000000000"; frac "0.000000"; conf_lo "0.000000"; conf_hi "0.000000"; cov "0.000000";
Chr3	Cufflinks	transcript	15940184	15940903	1	+	.	gene_id "AT3G44240"; transcript_id "AT3G44240.1"; FPKM "0.0000000000"; frac "0.000000"; conf_lo "0.000000"; conf_hi "0.000000"; cov "0.000000"; full_read_support "no";
Chr3	Cufflinks	exon	15940184	15940903	1	+	.	gene_id "AT3G44240"; transcript_id "AT3G44240.1"; exon_number "1"; FPKM "0.0000000000"; frac "0.000000"; conf_lo "0.000000"; conf_hi "0.000000"; cov "0.000000";
Chr3	Cufflinks	transcript	15942984	15944564	1	-	.	gene_id "AT3G44245"; transcript_id "AT3G44245.1"; FPKM "0.0000000000"; frac "0.000000"; conf_lo "0.000000"; conf_hi "0.000000"; cov "0.000000"; full_read_support "no";
Chr3	Cufflinks	exon	15942984	15944564	1	-	.	gene_id "AT3G44245"; transcript_id "AT3G44245.1"; exon_number "1"; FPKM "0.0000000000"; frac "0.000000"; conf_lo "0.000000"; conf_hi "0.000000"; cov "0.000000";
Chr3	Cufflinks	transcript	15948505	15950224	1000	-	.	gene_id "AT3G44250"; transcript_id "AT3G44250.1"; FPKM "0.0393801217"; frac "1.000000"; conf_lo "0.000000"; conf_hi "0.118140"; cov "0.230170"; full_read_support "no";
Chr3	Cufflinks	exon	15948505	15949119	1000	-	.	gene_id "AT3G44250"; transcript_id "AT3G44250.1"; exon_number "1"; FPKM "0.0393801217"; frac "1.000000"; conf_lo "0.000000"; conf_hi "0.118140"; cov "0.230170";
Chr3	Cufflinks	exon	15949254	15949540	1000	-	.	gene_id "AT3G44250"; transcript_id "AT3G44250.1"; exon_number "2"; FPKM "0.0393801217"; frac "1.000000"; conf_lo "0.000000"; conf_hi "0.118140"; cov "0.230170";
Chr3	Cufflinks	exon	15949627	15950224	1000	-	.	gene_id "AT3G44250"; transcript_id "AT3G44250.1"; exon_number "3"; FPKM "0.0393801217"; frac "1.000000"; conf_lo "0.000000"; conf_hi "0.118140"; cov "0.230170";
Chr3	Cufflinks	transcript	15952045	15953084	1000	-	.	gene_id "AT3G44260"; transcript_id "AT3G44260.1"; FPKM "8.3376672183"; frac "1.000000"; conf_lo "6.912997"; conf_hi "9.762337"; cov "48.693376"; full_read_support "yes";
Chr3	Cufflinks	exon	15952045	15953084	1000	-	.	gene_id "AT3G44260"; transcript_id "AT3G44260.1"; exon_number "1"; FPKM "8.3376672183"; frac "1.000000"; conf_lo "6.912997"; conf_hi "9.762337"; cov "48.693376";
Chr3	Cufflinks	transcript	15954539	15954667	1	-	.	gene_id "AT3G44261"; transcript_id "AT3G44261.1"; FPKM "0.0000000000"; frac "0.000000"; conf_lo "0.000000"; conf_hi "0.000000"; cov "0.000000"; full_read_support "no";
Chr3	Cufflinks	exon	15954539	15954667	1	-	.	gene_id "AT3G44261"; transcript_id "AT3G44261.1"; exon_number "1"; FPKM "0.0000000000"; frac "0.000000"; conf_lo "0.000000"; conf_hi "0.000000"; cov "0.000000";
Chr3	Cufflinks	transcript	15956886	15957093	1	-	.	gene_id "AT3G44262"; transcript_id "AT3G44262.1"; FPKM "0.0000000000"; frac "0.000000"; conf_lo "0.000000"; conf_hi "0.000000"; cov "0.000000"; full_read_support "no";
Chr3	Cufflinks	exon	15956886	15957093	1	-	.	gene_id "AT3G44262"; transcript_id "AT3G44262.1"; exon_number "1"; FPKM "0.0000000000"; frac "0.000000"; conf_lo "0.000000"; conf_hi "0.000000"; cov "0.000000";
Chr3	Cufflinks	transcript	15958387	15959820	1	-	.	gene_id "AT3G44264"; transcript_id "AT3G44264.1"; FPKM "0.0000000000"; frac "0.000000"; conf_lo "0.000000"; conf_hi "0.000000"; cov "0.000000"; full_read_support "no";
Chr3	Cufflinks	exon	15958387	15959820	1	-	.	gene_id "AT3G44264"; transcript_id "AT3G44264.1"; exon_number "1"; FPKM "0.0000000000"; frac "0.000000"; conf_lo "0.000000"; conf_hi "0.000000"; cov "0.000000";
Chr3	Cufflinks	transcript	15960323	15961773	1	+	.	gene_id "AT3G44267"; transcript_id "AT3G44267.1"; FPKM "0.0000000000"; frac "0.000000"; conf_lo "0.000000"; conf_hi "0.000000"; cov "0.000000"; full_read_support "no";
Chr3	Cufflinks	exon	15960323	15961773	1	+	.	gene_id "AT3G44267"; transcript_id "AT3G44267.1"; exon_number "1"; FPKM "0.0000000000"; frac "0.000000"; conf_lo "0.000000"; conf_hi "0.000000"; cov "0.000000";
Chr3	Cufflinks	transcript	15962693	15963828	1	+	.	gene_id "AT3G44270"; transcript_id "AT3G44270.1"; FPKM "0.0000000000"; frac "0.000000"; conf_lo "0.000000"; conf_hi "0.000000"; cov "0.000000"; full_read_support "no";
Chr3	Cufflinks	exon	15962693	15963828	1	+	.	gene_id "AT3G44270"; transcript_id "AT3G44270.1"; exon_number "1"; FPKM "0.0000000000"; frac "0.000000"; conf_lo "0.000000"; conf_hi "0.000000"; cov "0.000000";
Chr3	Cufflinks	transcript	15965748	15966251	1	-	.	gene_id "AT3G44274"; transcript_id "AT3G44274.1"; FPKM "0.0000000000"; frac "0.000000"; conf_lo "0.000000"; conf_hi "0.000000"; cov "0.000000"; full_read_support "no";
Chr3	Cufflinks	exon	15965748	15966251	1	-	.	gene_id "AT3G44274"; transcript_id "AT3G44274.1"; exon_number "1"; FPKM "0.0000000000"; frac "0.000000"; conf_lo "0.000000"; conf_hi "0.000000"; cov "0.000000";
Chr3	Cufflinks	transcript	15968593	15971167	1000	-	.	gene_id "AT3G44280"; transcript_id "AT3G44280.1"; FPKM "10.9977487490"; frac "1.000000"; conf_lo "9.001617"; conf_hi "12.993881"; cov "64.153484"; full_read_support "yes";
Chr3	Cufflinks	exon	15968593	15968930	1000	-	.	gene_id "AT3G44280"; transcript_id "AT3G44280.1"; exon_number "1"; FPKM "10.9977487490"; frac "1.000000"; conf_lo "9.001617"; conf_hi "12.993881"; cov "64.153484";
Chr3	Cufflinks	exon	15970377	15970563	1000	-	.	gene_id "AT3G44280"; transcript_id "AT3G44280.1"; exon_number "2"; FPKM "10.9977487490"; frac "1.000000"; conf_lo "9.001617"; conf_hi "12.993881"; cov "64.153484";
Chr3	Cufflinks	exon	15970927	15971167	1000	-	.	gene_id "AT3G44280"; transcript_id "AT3G44280.1"; exon_number "3"; FPKM "10.9977487490"; frac "1.000000"; conf_lo "9.001617"; conf_hi "12.993881"; cov "64.153484";
Chr3	Cufflinks	transcript	15972909	15975183	1	-	.	gene_id "AT3G44290"; transcript_id "AT3G44290.1"; FPKM "0.0000000000"; frac "0.000000"; conf_lo "0.000000"; conf_hi "0.000000"; cov "0.000000"; full_read_support "no";
Chr3	Cufflinks	exon	15972909	15973247	1	-	.	gene_id "AT3G44290"; transcript_id "AT3G44290.1"; exon_number "1"; FPKM "0.0000000000"; frac "0.000000"; conf_lo "0.000000"; conf_hi "0.000000"; cov "0.000000";
Chr3	Cufflinks	exon	15973385	15973618	1	-	.	gene_id "AT3G44290"; transcript_id "AT3G44290.1"; exon_number "2"; FPKM "0.0000000000"; frac "0.000000"; conf_lo "0.000000"; conf_hi "0.000000"; cov "0.000000";
Chr3	Cufflinks	exon	15973759	15974012	1	-	.	gene_id "AT3G44290"; transcript_id "AT3G44290.1"; exon_number "3"; FPKM "0.0000000000"; frac "0.000000"; conf_lo "0.000000"; conf_hi "0.000000"; cov "0.000000";
Chr3	Cufflinks	exon	15974839	15975183	1	-	.	gene_id "AT3G44290"; transcript_id "AT3G44290.1"; exon_number "4"; FPKM "0.0000000000"; frac "0.000000"; conf_lo "0.000000"; conf_hi "0.000000"; cov "0.000000";
Chr3	Cufflinks	transcript	15996572	15999922	1	-	.	gene_id "AT3G44325"; transcript_id "AT3G44325.1"; FPKM "0.0000000000"; frac "0.000000"; conf_lo "0.000000"; conf_hi "0.000000"; cov "0.000000"; full_read_support "no";
Chr3	Cufflinks	exon	15996572	15999922	1	-	.	gene_id "AT3G44325"; transcript_id "AT3G44325.1"; exon_number "1"; FPKM "0.0000000000"; frac "0.000000"; conf_lo "0.000000"; conf_hi "0.000000"; cov "0.000000";
Chr3	Cufflinks	transcript	16000879	16002118	1000	-	.	gene_id "AT3G44326"; transcript_id "AT3G44326.1"; FPKM "0.3935457367"; frac "1.000000"; conf_lo "0.115267"; conf_hi "0.671825"; cov "2.297331"; full_read_support "yes";
Chr3	Cufflinks	exon	16000879	16002118	1000	-	.	gene_id "AT3G44326"; transcript_id "AT3G44326.1"; exon_number "1"; FPKM "0.3935457367"; frac "1.000000"; conf_lo "0.115267"; conf_hi "0.671825"; cov "2.297331";
Chr3	Cufflinks	transcript	16006675	16010965	1000	+	.	gene_id "CUFF.3838"; transcript_id "AT3G44330.1"; FPKM "29.7659992722"; frac "1.000000"; conf_lo "27.567110"; conf_hi "31.964889"; cov "173.804197"; full_read_support "yes";
Chr3	Cufflinks	exon	16006675	16007045	1000	+	.	gene_id "CUFF.3838"; transcript_id "AT3G44330.1"; exon_number "1"; FPKM "29.7659992722"; frac "1.000000"; conf_lo "27.567110"; conf_hi "31.964889"; cov "173.804197";
Chr3	Cufflinks	exon	16007122	16007282	1000	+	.	gene_id "CUFF.3838"; transcript_id "AT3G44330.1"; exon_number "2"; FPKM "29.7659992722"; frac "1.000000"; conf_lo "27.567110"; conf_hi "31.964889"; cov "173.804197";
Chr3	Cufflinks	exon	16007377	16007480	1000	+	.	gene_id "CUFF.3838"; transcript_id "AT3G44330.1"; exon_number "3"; FPKM "29.7659992722"; frac "1.000000"; conf_lo "27.567110"; conf_hi "31.964889"; cov "173.804197";
Chr3	Cufflinks	exon	16007775	16007841	1000	+	.	gene_id "CUFF.3838"; transcript_id "AT3G44330.1"; exon_number "4"; FPKM "29.7659992722"; frac "1.000000"; conf_lo "27.567110"; conf_hi "31.964889"; cov "173.804197";
Chr3	Cufflinks	exon	16008342	16008434	1000	+	.	gene_id "CUFF.3838"; transcript_id "AT3G44330.1"; exon_number "5"; FPKM "29.7659992722"; frac "1.000000"; conf_lo "27.567110"; conf_hi "31.964889"; cov "173.804197";
Chr3	Cufflinks	exon	16008505	16008669	1000	+	.	gene_id "CUFF.3838"; transcript_id "AT3G44330.1"; exon_number "6"; FPKM "29.7659992722"; frac "1.000000"; conf_lo "27.567110"; conf_hi "31.964889"; cov "173.804197";
Chr3	Cufflinks	exon	16008781	16008921	1000	+	.	gene_id "CUFF.3838"; transcript_id "AT3G44330.1"; exon_number "7"; FPKM "29.7659992722"; frac "1.000000"; conf_lo "27.567110"; conf_hi "31.964889"; cov "173.804197";
Chr3	Cufflinks	exon	16009000	16009077	1000	+	.	gene_id "CUFF.3838"; transcript_id "AT3G44330.1"; exon_number "8"; FPKM "29.7659992722"; frac "1.000000"; conf_lo "27.567110"; conf_hi "31.964889"; cov "173.804197";
Chr3	Cufflinks	exon	16009490	16009602	1000	+	.	gene_id "CUFF.3838"; transcript_id "AT3G44330.1"; exon_number "9"; FPKM "29.7659992722"; frac "1.000000"; conf_lo "27.567110"; conf_hi "31.964889"; cov "173.804197";
Chr3	Cufflinks	exon	16009718	16009778	1000	+	.	gene_id "CUFF.3838"; transcript_id "AT3G44330.1"; exon_number "10"; FPKM "29.7659992722"; frac "1.000000"; conf_lo "27.567110"; conf_hi "31.964889"; cov "173.804197";
Chr3	Cufflinks	exon	16009930	16010097	1000	+	.	gene_id "CUFF.3838"; transcript_id "AT3G44330.1"; exon_number "11"; FPKM "29.7659992722"; frac "1.000000"; conf_lo "27.567110"; conf_hi "31.964889"; cov "173.804197";
Chr3	Cufflinks	exon	16010211	16010312	1000	+	.	gene_id "CUFF.3838"; transcript_id "AT3G44330.1"; exon_number "12"; FPKM "29.7659992722"; frac "1.000000"; conf_lo "27.567110"; conf_hi "31.964889"; cov "173.804197";
Chr3	Cufflinks	exon	16010429	16010518	1000	+	.	gene_id "CUFF.3838"; transcript_id "AT3G44330.1"; exon_number "13"; FPKM "29.7659992722"; frac "1.000000"; conf_lo "27.567110"; conf_hi "31.964889"; cov "173.804197";
Chr3	Cufflinks	exon	16010609	16010965	1000	+	.	gene_id "CUFF.3838"; transcript_id "AT3G44330.1"; exon_number "14"; FPKM "29.7659992722"; frac "1.000000"; conf_lo "27.567110"; conf_hi "31.964889"; cov "173.804197";
Chr3	Cufflinks	transcript	16011621	16020254	1000	-	.	gene_id "CUFF.3839"; transcript_id "AT3G44340.1"; FPKM "13.0560675025"; frac "1.000000"; conf_lo "12.023567"; conf_hi "14.088568"; cov "76.253298"; full_read_support "yes";
Chr3	Cufflinks	exon	16011621	16012032	1000	-	.	gene_id "CUFF.3839"; transcript_id "AT3G44340.1"; exon_number "1"; FPKM "13.0560675025"; frac "1.000000"; conf_lo "12.023567"; conf_hi "14.088568"; cov "76.253298";
Chr3	Cufflinks	exon	16012113	16012144	1000	-	.	gene_id "CUFF.3839"; transcript_id "AT3G44340.1"; exon_number "2"; FPKM "13.0560675025"; frac "1.000000"; conf_lo "12.023567"; conf_hi "14.088568"; cov "76.253298";
Chr3	Cufflinks	exon	16012244	16012332	1000	-	.	gene_id "CUFF.3839"; transcript_id "AT3G44340.1"; exon_number "3"; FPKM "13.0560675025"; frac "1.000000"; conf_lo "12.023567"; conf_hi "14.088568"; cov "76.253298";
Chr3	Cufflinks	exon	16012702	16012881	1000	-	.	gene_id "CUFF.3839"; transcript_id "AT3G44340.1"; exon_number "4"; FPKM "13.0560675025"; frac "1.000000"; conf_lo "12.023567"; conf_hi "14.088568"; cov "76.253298";
Chr3	Cufflinks	exon	16012970	16013115	1000	-	.	gene_id "CUFF.3839"; transcript_id "AT3G44340.1"; exon_number "5"; FPKM "13.0560675025"; frac "1.000000"; conf_lo "12.023567"; conf_hi "14.088568"; cov "76.253298";
Chr3	Cufflinks	exon	16013500	16013664	1000	-	.	gene_id "CUFF.3839"; transcript_id "AT3G44340.1"; exon_number "6"; FPKM "13.0560675025"; frac "1.000000"; conf_lo "12.023567"; conf_hi "14.088568"; cov "76.253298";
Chr3	Cufflinks	exon	16013777	16013915	1000	-	.	gene_id "CUFF.3839"; transcript_id "AT3G44340.1"; exon_number "7"; FPKM "13.0560675025"; frac "1.000000"; conf_lo "12.023567"; conf_hi "14.088568"; cov "76.253298";
Chr3	Cufflinks	exon	16014048	16014125	1000	-	.	gene_id "CUFF.3839"; transcript_id "AT3G44340.1"; exon_number "8"; FPKM "13.0560675025"; frac "1.000000"; conf_lo "12.023567"; conf_hi "14.088568"; cov "76.253298";
Chr3	Cufflinks	exon	16014381	16014449	1000	-	.	gene_id "CUFF.3839"; transcript_id "AT3G44340.1"; exon_number "9"; FPKM "13.0560675025"; frac "1.000000"; conf_lo "12.023567"; conf_hi "14.088568"; cov "76.253298";
Chr3	Cufflinks	exon	16014536	16014655	1000	-	.	gene_id "CUFF.3839"; transcript_id "AT3G44340.1"; exon_number "10"; FPKM "13.0560675025"; frac "1.000000"; conf_lo "12.023567"; conf_hi "14.088568"; cov "76.253298";
Chr3	Cufflinks	exon	16014999	16015082	1000	-	.	gene_id "CUFF.3839"; transcript_id "AT3G44340.1"; exon_number "11"; FPKM "13.0560675025"; frac "1.000000"; conf_lo "12.023567"; conf_hi "14.088568"; cov "76.253298";
Chr3	Cufflinks	exon	16015218	16015289	1000	-	.	gene_id "CUFF.3839"; transcript_id "AT3G44340.1"; exon_number "12"; FPKM "13.0560675025"; frac "1.000000"; conf_lo "12.023567"; conf_hi "14.088568"; cov "76.253298";
Chr3	Cufflinks	exon	16015484	16015560	1000	-	.	gene_id "CUFF.3839"; transcript_id "AT3G44340.1"; exon_number "13"; FPKM "13.0560675025"; frac "1.000000"; conf_lo "12.023567"; conf_hi "14.088568"; cov "76.253298";
Chr3	Cufflinks	exon	16015744	16015798	1000	-	.	gene_id "CUFF.3839"; transcript_id "AT3G44340.1"; exon_number "14"; FPKM "13.0560675025"; frac "1.000000"; conf_lo "12.023567"; conf_hi "14.088568"; cov "76.253298";
Chr3	Cufflinks	exon	16016060	16016152	1000	-	.	gene_id "CUFF.3839"; transcript_id "AT3G44340.1"; exon_number "15"; FPKM "13.0560675025"; frac "1.000000"; conf_lo "12.023567"; conf_hi "14.088568"; cov "76.253298";
Chr3	Cufflinks	exon	16016252	16016329	1000	-	.	gene_id "CUFF.3839"; transcript_id "AT3G44340.1"; exon_number "16"; FPKM "13.0560675025"; frac "1.000000"; conf_lo "12.023567"; conf_hi "14.088568"; cov "76.253298";
Chr3	Cufflinks	exon	16016620	16016700	1000	-	.	gene_id "CUFF.3839"; transcript_id "AT3G44340.1"; exon_number "17"; FPKM "13.0560675025"; frac "1.000000"; conf_lo "12.023567"; conf_hi "14.088568"; cov "76.253298";
Chr3	Cufflinks	exon	16016870	16016989	1000	-	.	gene_id "CUFF.3839"; transcript_id "AT3G44340.1"; exon_number "18"; FPKM "13.0560675025"; frac "1.000000"; conf_lo "12.023567"; conf_hi "14.088568"; cov "76.253298";
Chr3	Cufflinks	exon	16017361	16017488	1000	-	.	gene_id "CUFF.3839"; transcript_id "AT3G44340.1"; exon_number "19"; FPKM "13.0560675025"; frac "1.000000"; conf_lo "12.023567"; conf_hi "14.088568"; cov "76.253298";
Chr3	Cufflinks	exon	16017765	16017876	1000	-	.	gene_id "CUFF.3839"; transcript_id "AT3G44340.1"; exon_number "20"; FPKM "13.0560675025"; frac "1.000000"; conf_lo "12.023567"; conf_hi "14.088568"; cov "76.253298";
Chr3	Cufflinks	exon	16018108	16018206	1000	-	.	gene_id "CUFF.3839"; transcript_id "AT3G44340.1"; exon_number "21"; FPKM "13.0560675025"; frac "1.000000"; conf_lo "12.023567"; conf_hi "14.088568"; cov "76.253298";
Chr3	Cufflinks	exon	16018307	16018381	1000	-	.	gene_id "CUFF.3839"; transcript_id "AT3G44340.1"; exon_number "22"; FPKM "13.0560675025"; frac "1.000000"; conf_lo "12.023567"; conf_hi "14.088568"; cov "76.253298";
Chr3	Cufflinks	exon	16018485	16018664	1000	-	.	gene_id "CUFF.3839"; transcript_id "AT3G44340.1"; exon_number "23"; FPKM "13.0560675025"; frac "1.000000"; conf_lo "12.023567"; conf_hi "14.088568"; cov "76.253298";
Chr3	Cufflinks	exon	16018965	16019924	1000	-	.	gene_id "CUFF.3839"; transcript_id "AT3G44340.1"; exon_number "24"; FPKM "13.0560675025"; frac "1.000000"; conf_lo "12.023567"; conf_hi "14.088568"; cov "76.253298";
Chr3	Cufflinks	exon	16020047	16020071	1000	-	.	gene_id "CUFF.3839"; transcript_id "AT3G44340.1"; exon_number "25"; FPKM "13.0560675025"; frac "1.000000"; conf_lo "12.023567"; conf_hi "14.088568"; cov "76.253298";
Chr3	Cufflinks	exon	16020201	16020254	1000	-	.	gene_id "CUFF.3839"; transcript_id "AT3G44340.1"; exon_number "26"; FPKM "13.0560675025"; frac "1.000000"; conf_lo "12.023567"; conf_hi "14.088568"; cov "76.253298";
Chr3	Cufflinks	transcript	16011621	16020254	1	-	.	gene_id "CUFF.3839"; transcript_id "AT3G44340.2"; FPKM "0.0000000000"; frac "0.000000"; conf_lo "0.000000"; conf_hi "0.028465"; cov "0.000000"; full_read_support "yes";
Chr3	Cufflinks	exon	16011621	16012144	1	-	.	gene_id "CUFF.3839"; transcript_id "AT3G44340.2"; exon_number "1"; FPKM "0.0000000000"; frac "0.000000"; conf_lo "0.000000"; conf_hi "0.028465"; cov "0.000000";
Chr3	Cufflinks	exon	16012244	16012332	1	-	.	gene_id "CUFF.3839"; transcript_id "AT3G44340.2"; exon_number "2"; FPKM "0.0000000000"; frac "0.000000"; conf_lo "0.000000"; conf_hi "0.028465"; cov "0.000000";
Chr3	Cufflinks	exon	16012702	16012881	1	-	.	gene_id "CUFF.3839"; transcript_id "AT3G44340.2"; exon_number "3"; FPKM "0.0000000000"; frac "0.000000"; conf_lo "0.000000"; conf_hi "0.028465"; cov "0.000000";
Chr3	Cufflinks	exon	16012970	16013115	1	-	.	gene_id "CUFF.3839"; transcript_id "AT3G44340.2"; exon_number "4"; FPKM "0.0000000000"; frac "0.000000"; conf_lo "0.000000"; conf_hi "0.028465"; cov "0.000000";
Chr3	Cufflinks	exon	16013500	16013664	1	-	.	gene_id "CUFF.3839"; transcript_id "AT3G44340.2"; exon_number "5"; FPKM "0.0000000000"; frac "0.000000"; conf_lo "0.000000"; conf_hi "0.028465"; cov "0.000000";
Chr3	Cufflinks	exon	16013777	16013915	1	-	.	gene_id "CUFF.3839"; transcript_id "AT3G44340.2"; exon_number "6"; FPKM "0.0000000000"; frac "0.000000"; conf_lo "0.000000"; conf_hi "0.028465"; cov "0.000000";
Chr3	Cufflinks	exon	16014048	16014125	1	-	.	gene_id "CUFF.3839"; transcript_id "AT3G44340.2"; exon_number "7"; FPKM "0.0000000000"; frac "0.000000"; conf_lo "0.000000"; conf_hi "0.028465"; cov "0.000000";
Chr3	Cufflinks	exon	16014381	16014449	1	-	.	gene_id "CUFF.3839"; transcript_id "AT3G44340.2"; exon_number "8"; FPKM "0.0000000000"; frac "0.000000"; conf_lo "0.000000"; conf_hi "0.028465"; cov "0.000000";
Chr3	Cufflinks	exon	16014536	16014655	1	-	.	gene_id "CUFF.3839"; transcript_id "AT3G44340.2"; exon_number "9"; FPKM "0.0000000000"; frac "0.000000"; conf_lo "0.000000"; conf_hi "0.028465"; cov "0.000000";
Chr3	Cufflinks	exon	16014999	16015082	1	-	.	gene_id "CUFF.3839"; transcript_id "AT3G44340.2"; exon_number "10"; FPKM "0.0000000000"; frac "0.000000"; conf_lo "0.000000"; conf_hi "0.028465"; cov "0.000000";
Chr3	Cufflinks	exon	16015218	16015289	1	-	.	gene_id "CUFF.3839"; transcript_id "AT3G44340.2"; exon_number "11"; FPKM "0.0000000000"; frac "0.000000"; conf_lo "0.000000"; conf_hi "0.028465"; cov "0.000000";
Chr3	Cufflinks	exon	16015484	16015560	1	-	.	gene_id "CUFF.3839"; transcript_id "AT3G44340.2"; exon_number "12"; FPKM "0.0000000000"; frac "0.000000"; conf_lo "0.000000"; conf_hi "0.028465"; cov "0.000000";
Chr3	Cufflinks	exon	16015744	16015798	1	-	.	gene_id "CUFF.3839"; transcript_id "AT3G44340.2"; exon_number "13"; FPKM "0.0000000000"; frac "0.000000"; conf_lo "0.000000"; conf_hi "0.028465"; cov "0.000000";
Chr3	Cufflinks	exon	16016060	16016152	1	-	.	gene_id "CUFF.3839"; transcript_id "AT3G44340.2"; exon_number "14"; FPKM "0.0000000000"; frac "0.000000"; conf_lo "0.000000"; conf_hi "0.028465"; cov "0.000000";
Chr3	Cufflinks	exon	16016252	16016329	1	-	.	gene_id "CUFF.3839"; transcript_id "AT3G44340.2"; exon_number "15"; FPKM "0.0000000000"; frac "0.000000"; conf_lo "0.000000"; conf_hi "0.028465"; cov "0.000000";
Chr3	Cufflinks	exon	16016620	16016700	1	-	.	gene_id "CUFF.3839"; transcript_id "AT3G44340.2"; exon_number "16"; FPKM "0.0000000000"; frac "0.000000"; conf_lo "0.000000"; conf_hi "0.028465"; cov "0.000000";
Chr3	Cufflinks	exon	16016870	16016989	1	-	.	gene_id "CUFF.3839"; transcript_id "AT3G44340.2"; exon_number "17"; FPKM "0.0000000000"; frac "0.000000"; conf_lo "0.000000"; conf_hi "0.028465"; cov "0.000000";
Chr3	Cufflinks	exon	16017361	16017488	1	-	.	gene_id "CUFF.3839"; transcript_id "AT3G44340.2"; exon_number "18"; FPKM "0.0000000000"; frac "0.000000"; conf_lo "0.000000"; conf_hi "0.028465"; cov "0.000000";
Chr3	Cufflinks	exon	16017765	16017876	1	-	.	gene_id "CUFF.3839"; transcript_id "AT3G44340.2"; exon_number "19"; FPKM "0.0000000000"; frac "0.000000"; conf_lo "0.000000"; conf_hi "0.028465"; cov "0.000000";
Chr3	Cufflinks	exon	16018108	16018206	1	-	.	gene_id "CUFF.3839"; transcript_id "AT3G44340.2"; exon_number "20"; FPKM "0.0000000000"; frac "0.000000"; conf_lo "0.000000"; conf_hi "0.028465"; cov "0.000000";
Chr3	Cufflinks	exon	16018307	16018381	1	-	.	gene_id "CUFF.3839"; transcript_id "AT3G44340.2"; exon_number "21"; FPKM "0.0000000000"; frac "0.000000"; conf_lo "0.000000"; conf_hi "0.028465"; cov "0.000000";
Chr3	Cufflinks	exon	16018485	16018664	1	-	.	gene_id "CUFF.3839"; transcript_id "AT3G44340.2"; exon_number "22"; FPKM "0.0000000000"; frac "0.000000"; conf_lo "0.000000"; conf_hi "0.028465"; cov "0.000000";
Chr3	Cufflinks	exon	16018965	16019924	1	-	.	gene_id "CUFF.3839"; transcript_id "AT3G44340.2"; exon_number "23"; FPKM "0.0000000000"; frac "0.000000"; conf_lo "0.000000"; conf_hi "0.028465"; cov "0.000000";
Chr3	Cufflinks	exon	16020047	16020071	1	-	.	gene_id "CUFF.3839"; transcript_id "AT3G44340.2"; exon_number "24"; FPKM "0.0000000000"; frac "0.000000"; conf_lo "0.000000"; conf_hi "0.028465"; cov "0.000000";
Chr3	Cufflinks	exon	16020201	16020254	1	-	.	gene_id "CUFF.3839"; transcript_id "AT3G44340.2"; exon_number "25"; FPKM "0.0000000000"; frac "0.000000"; conf_lo "0.000000"; conf_hi "0.028465"; cov "0.000000";
Chr3	Cufflinks	transcript	16022836	16024487	1	-	.	gene_id "AT3G44350"; transcript_id "AT3G44350.1"; FPKM "0.0000000000"; frac "0.000000"; conf_lo "0.000000"; conf_hi "0.209335"; cov "0.000000"; full_read_support "no";
Chr3	Cufflinks	exon	16022836	16023081	1	-	.	gene_id "AT3G44350"; transcript_id "AT3G44350.1"; exon_number "1"; FPKM "0.0000000000"; frac "0.000000"; conf_lo "0.000000"; conf_hi "0.209335"; cov "0.000000";
Chr3	Cufflinks	exon	16023693	16023976	1	-	.	gene_id "AT3G44350"; transcript_id "AT3G44350.1"; exon_number "2"; FPKM "0.0000000000"; frac "0.000000"; conf_lo "0.000000"; conf_hi "0.209335"; cov "0.000000";
Chr3	Cufflinks	exon	16024331	16024487	1	-	.	gene_id "AT3G44350"; transcript_id "AT3G44350.1"; exon_number "3"; FPKM "0.0000000000"; frac "0.000000"; conf_lo "0.000000"; conf_hi "0.209335"; cov "0.000000";
Chr3	Cufflinks	transcript	16022836	16024487	1000	-	.	gene_id "AT3G44350"; transcript_id "AT3G44350.2"; FPKM "0.4847841209"; frac "1.000000"; conf_lo "0.000000"; conf_hi "0.979287"; cov "2.793811"; full_read_support "yes";
Chr3	Cufflinks	exon	16022836	16023120	1000	-	.	gene_id "AT3G44350"; transcript_id "AT3G44350.2"; exon_number "1"; FPKM "0.4847841209"; frac "1.000000"; conf_lo "0.000000"; conf_hi "0.979287"; cov "2.793811";
Chr3	Cufflinks	exon	16023693	16023976	1000	-	.	gene_id "AT3G44350"; transcript_id "AT3G44350.2"; exon_number "2"; FPKM "0.4847841209"; frac "1.000000"; conf_lo "0.000000"; conf_hi "0.979287"; cov "2.793811";
Chr3	Cufflinks	exon	16024331	16024487	1000	-	.	gene_id "AT3G44350"; transcript_id "AT3G44350.2"; exon_number "3"; FPKM "0.4847841209"; frac "1.000000"; conf_lo "0.000000"; conf_hi "0.979287"; cov "2.793811";
Chr3	Cufflinks	transcript	16030322	16035161	1000	-	.	gene_id "CUFF.3840"; transcript_id "AT3G44370.1"; FPKM "2.4021907154"; frac "0.530431"; conf_lo "1.763491"; conf_hi "3.040891"; cov "14.027061"; full_read_support "yes";
Chr3	Cufflinks	exon	16030322	16030671	1000	-	.	gene_id "CUFF.3840"; transcript_id "AT3G44370.1"; exon_number "1"; FPKM "2.4021907154"; frac "0.530431"; conf_lo "1.763491"; conf_hi "3.040891"; cov "14.027061";
Chr3	Cufflinks	exon	16030790	16030899	1000	-	.	gene_id "CUFF.3840"; transcript_id "AT3G44370.1"; exon_number "2"; FPKM "2.4021907154"; frac "0.530431"; conf_lo "1.763491"; conf_hi "3.040891"; cov "14.027061";
Chr3	Cufflinks	exon	16030991	16031077	1000	-	.	gene_id "CUFF.3840"; transcript_id "AT3G44370.1"; exon_number "3"; FPKM "2.4021907154"; frac "0.530431"; conf_lo "1.763491"; conf_hi "3.040891"; cov "14.027061";
Chr3	Cufflinks	exon	16031170	16031287	1000	-	.	gene_id "CUFF.3840"; transcript_id "AT3G44370.1"; exon_number "4"; FPKM "2.4021907154"; frac "0.530431"; conf_lo "1.763491"; conf_hi "3.040891"; cov "14.027061";
Chr3	Cufflinks	exon	16031389	16031444	1000	-	.	gene_id "CUFF.3840"; transcript_id "AT3G44370.1"; exon_number "5"; FPKM "2.4021907154"; frac "0.530431"; conf_lo "1.763491"; conf_hi "3.040891"; cov "14.027061";
Chr3	Cufflinks	exon	16031532	16031711	1000	-	.	gene_id "CUFF.3840"; transcript_id "AT3G44370.1"; exon_number "6"; FPKM "2.4021907154"; frac "0.530431"; conf_lo "1.763491"; conf_hi "3.040891"; cov "14.027061";
Chr3	Cufflinks	exon	16032292	16032339	1000	-	.	gene_id "CUFF.3840"; transcript_id "AT3G44370.1"; exon_number "7"; FPKM "2.4021907154"; frac "0.530431"; conf_lo "1.763491"; conf_hi "3.040891"; cov "14.027061";
Chr3	Cufflinks	exon	16032838	16032903	1000	-	.	gene_id "CUFF.3840"; transcript_id "AT3G44370.1"; exon_number "8"; FPKM "2.4021907154"; frac "0.530431"; conf_lo "1.763491"; conf_hi "3.040891"; cov "14.027061";
Chr3	Cufflinks	exon	16033114	16033170	1000	-	.	gene_id "CUFF.3840"; transcript_id "AT3G44370.1"; exon_number "9"; FPKM "2.4021907154"; frac "0.530431"; conf_lo "1.763491"; conf_hi "3.040891"; cov "14.027061";
Chr3	Cufflinks	exon	16033320	16033421	1000	-	.	gene_id "CUFF.3840"; transcript_id "AT3G44370.1"; exon_number "10"; FPKM "2.4021907154"; frac "0.530431"; conf_lo "1.763491"; conf_hi "3.040891"; cov "14.027061";
Chr3	Cufflinks	exon	16033590	16033661	1000	-	.	gene_id "CUFF.3840"; transcript_id "AT3G44370.1"; exon_number "11"; FPKM "2.4021907154"; frac "0.530431"; conf_lo "1.763491"; conf_hi "3.040891"; cov "14.027061";
Chr3	Cufflinks	exon	16034199	16034326	1000	-	.	gene_id "CUFF.3840"; transcript_id "AT3G44370.1"; exon_number "12"; FPKM "2.4021907154"; frac "0.530431"; conf_lo "1.763491"; conf_hi "3.040891"; cov "14.027061";
Chr3	Cufflinks	exon	16034440	16034546	1000	-	.	gene_id "CUFF.3840"; transcript_id "AT3G44370.1"; exon_number "13"; FPKM "2.4021907154"; frac "0.530431"; conf_lo "1.763491"; conf_hi "3.040891"; cov "14.027061";
Chr3	Cufflinks	exon	16034735	16035161	1000	-	.	gene_id "CUFF.3840"; transcript_id "AT3G44370.1"; exon_number "14"; FPKM "2.4021907154"; frac "0.530431"; conf_lo "1.763491"; conf_hi "3.040891"; cov "14.027061";
Chr3	Cufflinks	transcript	16030322	16031842	498	-	.	gene_id "CUFF.3840"; transcript_id "CUFF.3840.2"; FPKM "1.1963492643"; frac "0.129258"; conf_lo "0.532031"; conf_hi "1.860668"; cov "6.985817"; full_read_support "yes";
Chr3	Cufflinks	exon	16030322	16030671	498	-	.	gene_id "CUFF.3840"; transcript_id "CUFF.3840.2"; exon_number "1"; FPKM "1.1963492643"; frac "0.129258"; conf_lo "0.532031"; conf_hi "1.860668"; cov "6.985817";
Chr3	Cufflinks	exon	16030790	16030899	498	-	.	gene_id "CUFF.3840"; transcript_id "CUFF.3840.2"; exon_number "2"; FPKM "1.1963492643"; frac "0.129258"; conf_lo "0.532031"; conf_hi "1.860668"; cov "6.985817";
Chr3	Cufflinks	exon	16030991	16031079	498	-	.	gene_id "CUFF.3840"; transcript_id "CUFF.3840.2"; exon_number "3"; FPKM "1.1963492643"; frac "0.129258"; conf_lo "0.532031"; conf_hi "1.860668"; cov "6.985817";
Chr3	Cufflinks	exon	16031170	16031287	498	-	.	gene_id "CUFF.3840"; transcript_id "CUFF.3840.2"; exon_number "4"; FPKM "1.1963492643"; frac "0.129258"; conf_lo "0.532031"; conf_hi "1.860668"; cov "6.985817";
Chr3	Cufflinks	exon	16031389	16031444	498	-	.	gene_id "CUFF.3840"; transcript_id "CUFF.3840.2"; exon_number "5"; FPKM "1.1963492643"; frac "0.129258"; conf_lo "0.532031"; conf_hi "1.860668"; cov "6.985817";
Chr3	Cufflinks	exon	16031532	16031842	498	-	.	gene_id "CUFF.3840"; transcript_id "CUFF.3840.2"; exon_number "6"; FPKM "1.1963492643"; frac "0.129258"; conf_lo "0.532031"; conf_hi "1.860668"; cov "6.985817";
Chr3	Cufflinks	transcript	16030322	16034379	892	-	.	gene_id "CUFF.3840"; transcript_id "CUFF.3840.3"; FPKM "2.1436934517"; frac "0.340312"; conf_lo "1.394118"; conf_hi "2.893269"; cov "12.517624"; full_read_support "yes";
Chr3	Cufflinks	exon	16030322	16030671	892	-	.	gene_id "CUFF.3840"; transcript_id "CUFF.3840.3"; exon_number "1"; FPKM "2.1436934517"; frac "0.340312"; conf_lo "1.394118"; conf_hi "2.893269"; cov "12.517624";
Chr3	Cufflinks	exon	16030790	16030899	892	-	.	gene_id "CUFF.3840"; transcript_id "CUFF.3840.3"; exon_number "2"; FPKM "2.1436934517"; frac "0.340312"; conf_lo "1.394118"; conf_hi "2.893269"; cov "12.517624";
Chr3	Cufflinks	exon	16030991	16031077	892	-	.	gene_id "CUFF.3840"; transcript_id "CUFF.3840.3"; exon_number "3"; FPKM "2.1436934517"; frac "0.340312"; conf_lo "1.394118"; conf_hi "2.893269"; cov "12.517624";
Chr3	Cufflinks	exon	16031170	16031287	892	-	.	gene_id "CUFF.3840"; transcript_id "CUFF.3840.3"; exon_number "4"; FPKM "2.1436934517"; frac "0.340312"; conf_lo "1.394118"; conf_hi "2.893269"; cov "12.517624";
Chr3	Cufflinks	exon	16031389	16031444	892	-	.	gene_id "CUFF.3840"; transcript_id "CUFF.3840.3"; exon_number "5"; FPKM "2.1436934517"; frac "0.340312"; conf_lo "1.394118"; conf_hi "2.893269"; cov "12.517624";
Chr3	Cufflinks	exon	16031532	16031711	892	-	.	gene_id "CUFF.3840"; transcript_id "CUFF.3840.3"; exon_number "6"; FPKM "2.1436934517"; frac "0.340312"; conf_lo "1.394118"; conf_hi "2.893269"; cov "12.517624";
Chr3	Cufflinks	exon	16032292	16032339	892	-	.	gene_id "CUFF.3840"; transcript_id "CUFF.3840.3"; exon_number "7"; FPKM "2.1436934517"; frac "0.340312"; conf_lo "1.394118"; conf_hi "2.893269"; cov "12.517624";
Chr3	Cufflinks	exon	16032838	16032903	892	-	.	gene_id "CUFF.3840"; transcript_id "CUFF.3840.3"; exon_number "8"; FPKM "2.1436934517"; frac "0.340312"; conf_lo "1.394118"; conf_hi "2.893269"; cov "12.517624";
Chr3	Cufflinks	exon	16033114	16033170	892	-	.	gene_id "CUFF.3840"; transcript_id "CUFF.3840.3"; exon_number "9"; FPKM "2.1436934517"; frac "0.340312"; conf_lo "1.394118"; conf_hi "2.893269"; cov "12.517624";
Chr3	Cufflinks	exon	16033320	16033421	892	-	.	gene_id "CUFF.3840"; transcript_id "CUFF.3840.3"; exon_number "10"; FPKM "2.1436934517"; frac "0.340312"; conf_lo "1.394118"; conf_hi "2.893269"; cov "12.517624";
Chr3	Cufflinks	exon	16033590	16033661	892	-	.	gene_id "CUFF.3840"; transcript_id "CUFF.3840.3"; exon_number "11"; FPKM "2.1436934517"; frac "0.340312"; conf_lo "1.394118"; conf_hi "2.893269"; cov "12.517624";
Chr3	Cufflinks	exon	16034199	16034379	892	-	.	gene_id "CUFF.3840"; transcript_id "CUFF.3840.3"; exon_number "12"; FPKM "2.1436934517"; frac "0.340312"; conf_lo "1.394118"; conf_hi "2.893269"; cov "12.517624";
Chr3	Cufflinks	transcript	16036183	16036880	1000	-	.	gene_id "AT3G44380"; transcript_id "AT3G44380.1"; FPKM "7.3707417557"; frac "0.867470"; conf_lo "5.585835"; conf_hi "9.155648"; cov "43.051296"; full_read_support "yes";
Chr3	Cufflinks	exon	16036183	16036880	1000	-	.	gene_id "AT3G44380"; transcript_id "AT3G44380.1"; exon_number "1"; FPKM "7.3707417557"; frac "0.867470"; conf_lo "5.585835"; conf_hi "9.155648"; cov "43.051296";
Chr3	Cufflinks	transcript	16036398	16037264	1000	+	.	gene_id "CUFF.3841"; transcript_id "CUFF.3841.1"; FPKM "0.8422059882"; frac "0.132530"; conf_lo "0.311754"; conf_hi "1.372658"; cov "4.919187"; full_read_support "yes";
Chr3	Cufflinks	exon	16036398	16037264	1000	+	.	gene_id "CUFF.3841"; transcript_id "CUFF.3841.1"; exon_number "1"; FPKM "0.8422059882"; frac "0.132530"; conf_lo "0.311754"; conf_hi "1.372658"; cov "4.919187";
Chr3	Cufflinks	transcript	16039319	16039600	1	-	.	gene_id "AT3G44390"; transcript_id "AT3G44390.1"; FPKM "0.0000000000"; frac "0.000000"; conf_lo "0.000000"; conf_hi "0.000000"; cov "0.000000"; full_read_support "no";
Chr3	Cufflinks	exon	16039319	16039600	1	-	.	gene_id "AT3G44390"; transcript_id "AT3G44390.1"; exon_number "1"; FPKM "0.0000000000"; frac "0.000000"; conf_lo "0.000000"; conf_hi "0.000000"; cov "0.000000";
Chr3	Cufflinks	transcript	16044529	16049785	481	-	.	gene_id "CUFF.3842"; transcript_id "CUFF.3842.1"; FPKM "0.7465628196"; frac "0.292640"; conf_lo "0.488469"; conf_hi "1.004657"; cov "4.358492"; full_read_support "yes";
Chr3	Cufflinks	exon	16044529	16045026	481	-	.	gene_id "CUFF.3842"; transcript_id "CUFF.3842.1"; exon_number "1"; FPKM "0.7465628196"; frac "0.292640"; conf_lo "0.488469"; conf_hi "1.004657"; cov "4.358492";
Chr3	Cufflinks	exon	16046172	16047353	481	-	.	gene_id "CUFF.3842"; transcript_id "CUFF.3842.1"; exon_number "2"; FPKM "0.7465628196"; frac "0.292640"; conf_lo "0.488469"; conf_hi "1.004657"; cov "4.358492";
Chr3	Cufflinks	exon	16047462	16047806	481	-	.	gene_id "CUFF.3842"; transcript_id "CUFF.3842.1"; exon_number "3"; FPKM "0.7465628196"; frac "0.292640"; conf_lo "0.488469"; conf_hi "1.004657"; cov "4.358492";
Chr3	Cufflinks	exon	16047884	16048964	481	-	.	gene_id "CUFF.3842"; transcript_id "CUFF.3842.1"; exon_number "4"; FPKM "0.7465628196"; frac "0.292640"; conf_lo "0.488469"; conf_hi "1.004657"; cov "4.358492";
Chr3	Cufflinks	exon	16049094	16049785	481	-	.	gene_id "CUFF.3842"; transcript_id "CUFF.3842.1"; exon_number "5"; FPKM "0.7465628196"; frac "0.292640"; conf_lo "0.488469"; conf_hi "1.004657"; cov "4.358492";
Chr3	Cufflinks	transcript	16044529	16049785	257	-	.	gene_id "CUFF.3842"; transcript_id "CUFF.3842.2"; FPKM "0.3981734822"; frac "0.155687"; conf_lo "0.189825"; conf_hi "0.606522"; cov "2.324568"; full_read_support "yes";
Chr3	Cufflinks	exon	16044529	16045026	257	-	.	gene_id "CUFF.3842"; transcript_id "CUFF.3842.2"; exon_number "1"; FPKM "0.3981734822"; frac "0.155687"; conf_lo "0.189825"; conf_hi "0.606522"; cov "2.324568";
Chr3	Cufflinks	exon	16046289	16047806	257	-	.	gene_id "CUFF.3842"; transcript_id "CUFF.3842.2"; exon_number "2"; FPKM "0.3981734822"; frac "0.155687"; conf_lo "0.189825"; conf_hi "0.606522"; cov "2.324568";
Chr3	Cufflinks	exon	16047884	16048964	257	-	.	gene_id "CUFF.3842"; transcript_id "CUFF.3842.2"; exon_number "3"; FPKM "0.3981734822"; frac "0.155687"; conf_lo "0.189825"; conf_hi "0.606522"; cov "2.324568";
Chr3	Cufflinks	exon	16049094	16049785	257	-	.	gene_id "CUFF.3842"; transcript_id "CUFF.3842.2"; exon_number "4"; FPKM "0.3981734822"; frac "0.155687"; conf_lo "0.189825"; conf_hi "0.606522"; cov "2.324568";
Chr3	Cufflinks	transcript	16044687	16049701	1000	-	.	gene_id "CUFF.3842"; transcript_id "AT3G44400.2"; FPKM "1.5488888377"; frac "0.551673"; conf_lo "1.180374"; conf_hi "1.917404"; cov "9.042535"; full_read_support "yes";
Chr3	Cufflinks	exon	16044687	16045026	1000	-	.	gene_id "CUFF.3842"; transcript_id "AT3G44400.2"; exon_number "1"; FPKM "1.5488888377"; frac "0.551673"; conf_lo "1.180374"; conf_hi "1.917404"; cov "9.042535";
Chr3	Cufflinks	exon	16046172	16046201	1000	-	.	gene_id "CUFF.3842"; transcript_id "AT3G44400.2"; exon_number "2"; FPKM "1.5488888377"; frac "0.551673"; conf_lo "1.180374"; conf_hi "1.917404"; cov "9.042535";
Chr3	Cufflinks	exon	16046289	16047353	1000	-	.	gene_id "CUFF.3842"; transcript_id "AT3G44400.2"; exon_number "3"; FPKM "1.5488888377"; frac "0.551673"; conf_lo "1.180374"; conf_hi "1.917404"; cov "9.042535";
Chr3	Cufflinks	exon	16047462	16047806	1000	-	.	gene_id "CUFF.3842"; transcript_id "AT3G44400.2"; exon_number "4"; FPKM "1.5488888377"; frac "0.551673"; conf_lo "1.180374"; conf_hi "1.917404"; cov "9.042535";
Chr3	Cufflinks	exon	16047884	16048964	1000	-	.	gene_id "CUFF.3842"; transcript_id "AT3G44400.2"; exon_number "5"; FPKM "1.5488888377"; frac "0.551673"; conf_lo "1.180374"; conf_hi "1.917404"; cov "9.042535";
Chr3	Cufflinks	exon	16049094	16049701	1000	-	.	gene_id "CUFF.3842"; transcript_id "AT3G44400.2"; exon_number "6"; FPKM "1.5488888377"; frac "0.551673"; conf_lo "1.180374"; conf_hi "1.917404"; cov "9.042535";
Chr3	Cufflinks	transcript	16045954	16049668	1	-	.	gene_id "CUFF.3842"; transcript_id "AT3G44400.1"; FPKM "0.0000000000"; frac "0.000000"; conf_lo "0.000000"; conf_hi "0.032930"; cov "0.000000"; full_read_support "yes";
Chr3	Cufflinks	exon	16045954	16046201	1	-	.	gene_id "CUFF.3842"; transcript_id "AT3G44400.1"; exon_number "1"; FPKM "0.0000000000"; frac "0.000000"; conf_lo "0.000000"; conf_hi "0.032930"; cov "0.000000";
Chr3	Cufflinks	exon	16046289	16047353	1	-	.	gene_id "CUFF.3842"; transcript_id "AT3G44400.1"; exon_number "2"; FPKM "0.0000000000"; frac "0.000000"; conf_lo "0.000000"; conf_hi "0.032930"; cov "0.000000";
Chr3	Cufflinks	exon	16047462	16047806	1	-	.	gene_id "CUFF.3842"; transcript_id "AT3G44400.1"; exon_number "3"; FPKM "0.0000000000"; frac "0.000000"; conf_lo "0.000000"; conf_hi "0.032930"; cov "0.000000";
Chr3	Cufflinks	exon	16047884	16048964	1	-	.	gene_id "CUFF.3842"; transcript_id "AT3G44400.1"; exon_number "4"; FPKM "0.0000000000"; frac "0.000000"; conf_lo "0.000000"; conf_hi "0.032930"; cov "0.000000";
Chr3	Cufflinks	exon	16049094	16049668	1	-	.	gene_id "CUFF.3842"; transcript_id "AT3G44400.1"; exon_number "5"; FPKM "0.0000000000"; frac "0.000000"; conf_lo "0.000000"; conf_hi "0.032930"; cov "0.000000";
Chr3	Cufflinks	transcript	16056297	16056844	1000	+	.	gene_id "CUFF.3843"; transcript_id "AT3G44420.2"; FPKM "1.6066626448"; frac "1.000000"; conf_lo "0.594728"; conf_hi "2.618598"; cov "9.390665"; full_read_support "yes";
Chr3	Cufflinks	exon	16056297	16056844	1000	+	.	gene_id "CUFF.3843"; transcript_id "AT3G44420.2"; exon_number "1"; FPKM "1.6066626448"; frac "1.000000"; conf_lo "0.594728"; conf_hi "2.618598"; cov "9.390665";
Chr3	Cufflinks	transcript	16057731	16060385	1	+	.	gene_id "CUFF.3844"; transcript_id "AT3G44425.1"; FPKM "0.0000000000"; frac "0.000000"; conf_lo "0.000000"; conf_hi "0.000000"; cov "0.000000"; full_read_support "no";
Chr3	Cufflinks	exon	16057731	16060385	1	+	.	gene_id "CUFF.3844"; transcript_id "AT3G44425.1"; exon_number "1"; FPKM "0.0000000000"; frac "0.000000"; conf_lo "0.000000"; conf_hi "0.000000"; cov "0.000000";
Chr3	Cufflinks	transcript	16068225	16069930	287	+	.	gene_id "CUFF.3845"; transcript_id "CUFF.3845.1"; FPKM "1.8396513297"; frac "0.250456"; conf_lo "1.176761"; conf_hi "2.502541"; cov "10.749623"; full_read_support "yes";
Chr3	Cufflinks	exon	16068225	16069930	287	+	.	gene_id "CUFF.3845"; transcript_id "CUFF.3845.1"; exon_number "1"; FPKM "1.8396513297"; frac "0.250456"; conf_lo "1.176761"; conf_hi "2.502541"; cov "10.749623";
Chr3	Cufflinks	transcript	16068257	16069750	1000	+	.	gene_id "CUFF.3845"; transcript_id "AT3G44430.1"; FPKM "6.4051835816"; frac "0.749544"; conf_lo "5.247692"; conf_hi "7.562675"; cov "37.427367"; full_read_support "yes";
Chr3	Cufflinks	exon	16068257	16069750	1000	+	.	gene_id "CUFF.3845"; transcript_id "AT3G44430.1"; exon_number "1"; FPKM "6.4051835816"; frac "0.749544"; conf_lo "5.247692"; conf_hi "7.562675"; cov "37.427367";
Chr3	Cufflinks	transcript	16055051	16055770	1000	-	.	gene_id "AT3G44410"; transcript_id "AT3G44410.1"; FPKM "0.1961366448"; frac "1.000000"; conf_lo "0.000000"; conf_hi "0.473903"; cov "1.146385"; full_read_support "yes";
Chr3	Cufflinks	exon	16055051	16055770	1000	-	.	gene_id "AT3G44410"; transcript_id "AT3G44410.1"; exon_number "1"; FPKM "0.1961366448"; frac "1.000000"; conf_lo "0.000000"; conf_hi "0.473903"; cov "1.146385";
Chr3	Cufflinks	transcript	16067393	16067725	1	-	.	gene_id "AT3G44428"; transcript_id "AT3G44428.1"; FPKM "0.0000000000"; frac "0.000000"; conf_lo "0.000000"; conf_hi "0.000000"; cov "0.000000"; full_read_support "no";
Chr3	Cufflinks	exon	16067393	16067725	1	-	.	gene_id "AT3G44428"; transcript_id "AT3G44428.1"; exon_number "1"; FPKM "0.0000000000"; frac "0.000000"; conf_lo "0.000000"; conf_hi "0.000000"; cov "0.000000";
Chr3	Cufflinks	transcript	16070982	16071256	1	+	.	gene_id "AT3G44440"; transcript_id "AT3G44440.1"; FPKM "0.0000000000"; frac "0.000000"; conf_lo "0.000000"; conf_hi "0.000000"; cov "0.000000"; full_read_support "no";
Chr3	Cufflinks	exon	16070982	16071074	1	+	.	gene_id "AT3G44440"; transcript_id "AT3G44440.1"; exon_number "1"; FPKM "0.0000000000"; frac "0.000000"; conf_lo "0.000000"; conf_hi "0.000000"; cov "0.000000";
Chr3	Cufflinks	exon	16071125	16071256	1	+	.	gene_id "AT3G44440"; transcript_id "AT3G44440.1"; exon_number "2"; FPKM "0.0000000000"; frac "0.000000"; conf_lo "0.000000"; conf_hi "0.000000"; cov "0.000000";
Chr3	Cufflinks	transcript	16072449	16072637	1	-	.	gene_id "AT3G44444"; transcript_id "AT3G44444.1"; FPKM "0.0000000000"; frac "0.000000"; conf_lo "0.000000"; conf_hi "0.000000"; cov "0.000000"; full_read_support "no";
Chr3	Cufflinks	exon	16072449	16072637	1	-	.	gene_id "AT3G44444"; transcript_id "AT3G44444.1"; exon_number "1"; FPKM "0.0000000000"; frac "0.000000"; conf_lo "0.000000"; conf_hi "0.000000"; cov "0.000000";
Chr3	Cufflinks	transcript	16074096	16074678	1000	-	.	gene_id "AT3G44450"; transcript_id "AT3G44450.1"; FPKM "6.2432499694"; frac "1.000000"; conf_lo "4.416250"; conf_hi "8.070250"; cov "36.405311"; full_read_support "yes";
Chr3	Cufflinks	exon	16074096	16074678	1000	-	.	gene_id "AT3G44450"; transcript_id "AT3G44450.1"; exon_number "1"; FPKM "6.2432499694"; frac "1.000000"; conf_lo "4.416250"; conf_hi "8.070250"; cov "36.405311";
Chr3	Cufflinks	transcript	16079976	16081906	1000	-	.	gene_id "CUFF.3846"; transcript_id "AT3G44460.1"; FPKM "0.1487199399"; frac "1.000000"; conf_lo "0.000000"; conf_hi "0.352597"; cov "0.869242"; full_read_support "no";
Chr3	Cufflinks	exon	16079976	16080201	1000	-	.	gene_id "CUFF.3846"; transcript_id "AT3G44460.1"; exon_number "1"; FPKM "0.1487199399"; frac "1.000000"; conf_lo "0.000000"; conf_hi "0.352597"; cov "0.869242";
Chr3	Cufflinks	exon	16080557	16080586	1000	-	.	gene_id "CUFF.3846"; transcript_id "AT3G44460.1"; exon_number "2"; FPKM "0.1487199399"; frac "1.000000"; conf_lo "0.000000"; conf_hi "0.352597"; cov "0.869242";
Chr3	Cufflinks	exon	16080700	16080771	1000	-	.	gene_id "CUFF.3846"; transcript_id "AT3G44460.1"; exon_number "3"; FPKM "0.1487199399"; frac "1.000000"; conf_lo "0.000000"; conf_hi "0.352597"; cov "0.869242";
Chr3	Cufflinks	exon	16080916	16081734	1000	-	.	gene_id "CUFF.3846"; transcript_id "AT3G44460.1"; exon_number "4"; FPKM "0.1487199399"; frac "1.000000"; conf_lo "0.000000"; conf_hi "0.352597"; cov "0.869242";
Chr3	Cufflinks	exon	16081822	16081906	1000	-	.	gene_id "CUFF.3846"; transcript_id "AT3G44460.1"; exon_number "5"; FPKM "0.1487199399"; frac "1.000000"; conf_lo "0.000000"; conf_hi "0.352597"; cov "0.869242";
Chr3	Cufflinks	transcript	16084755	16086568	1	-	.	gene_id "AT3G44470"; transcript_id "AT3G44470.2"; FPKM "0.0000000000"; frac "0.000000"; conf_lo "0.000000"; conf_hi "0.000000"; cov "0.000000"; full_read_support "no";
Chr3	Cufflinks	exon	16084755	16084962	1	-	.	gene_id "AT3G44470"; transcript_id "AT3G44470.2"; exon_number "1"; FPKM "0.0000000000"; frac "0.000000"; conf_lo "0.000000"; conf_hi "0.000000"; cov "0.000000";
Chr3	Cufflinks	exon	16085937	16085987	1	-	.	gene_id "AT3G44470"; transcript_id "AT3G44470.2"; exon_number "2"; FPKM "0.0000000000"; frac "0.000000"; conf_lo "0.000000"; conf_hi "0.000000"; cov "0.000000";
Chr3	Cufflinks	exon	16086139	16086189	1	-	.	gene_id "AT3G44470"; transcript_id "AT3G44470.2"; exon_number "3"; FPKM "0.0000000000"; frac "0.000000"; conf_lo "0.000000"; conf_hi "0.000000"; cov "0.000000";
Chr3	Cufflinks	exon	16086272	16086568	1	-	.	gene_id "AT3G44470"; transcript_id "AT3G44470.2"; exon_number "4"; FPKM "0.0000000000"; frac "0.000000"; conf_lo "0.000000"; conf_hi "0.000000"; cov "0.000000";
Chr3	Cufflinks	transcript	16085842	16086568	1	-	.	gene_id "AT3G44470"; transcript_id "AT3G44470.1"; FPKM "0.0000000000"; frac "0.000000"; conf_lo "0.000000"; conf_hi "0.000000"; cov "0.000000"; full_read_support "no";
Chr3	Cufflinks	exon	16085842	16085850	1	-	.	gene_id "AT3G44470"; transcript_id "AT3G44470.1"; exon_number "1"; FPKM "0.0000000000"; frac "0.000000"; conf_lo "0.000000"; conf_hi "0.000000"; cov "0.000000";
Chr3	Cufflinks	exon	16085937	16085987	1	-	.	gene_id "AT3G44470"; transcript_id "AT3G44470.1"; exon_number "2"; FPKM "0.0000000000"; frac "0.000000"; conf_lo "0.000000"; conf_hi "0.000000"; cov "0.000000";
Chr3	Cufflinks	exon	16086139	16086189	1	-	.	gene_id "AT3G44470"; transcript_id "AT3G44470.1"; exon_number "3"; FPKM "0.0000000000"; frac "0.000000"; conf_lo "0.000000"; conf_hi "0.000000"; cov "0.000000";
Chr3	Cufflinks	exon	16086272	16086568	1	-	.	gene_id "AT3G44470"; transcript_id "AT3G44470.1"; exon_number "4"; FPKM "0.0000000000"; frac "0.000000"; conf_lo "0.000000"; conf_hi "0.000000"; cov "0.000000";
Chr3	Cufflinks	transcript	16090564	16096359	1000	-	.	gene_id "CUFF.3847"; transcript_id "AT3G44480.1"; FPKM "4.2803743883"; frac "0.532137"; conf_lo "3.681627"; conf_hi "4.879122"; cov "24.999623"; full_read_support "yes";
Chr3	Cufflinks	exon	16090564	16090885	1000	-	.	gene_id "CUFF.3847"; transcript_id "AT3G44480.1"; exon_number "1"; FPKM "4.2803743883"; frac "0.532137"; conf_lo "3.681627"; conf_hi "4.879122"; cov "24.999623";
Chr3	Cufflinks	exon	16091970	16091999	1000	-	.	gene_id "CUFF.3847"; transcript_id "AT3G44480.1"; exon_number "2"; FPKM "4.2803743883"; frac "0.532137"; conf_lo "3.681627"; conf_hi "4.879122"; cov "24.999623";
Chr3	Cufflinks	exon	16092089	16093502	1000	-	.	gene_id "CUFF.3847"; transcript_id "AT3G44480.1"; exon_number "3"; FPKM "4.2803743883"; frac "0.532137"; conf_lo "3.681627"; conf_hi "4.879122"; cov "24.999623";
Chr3	Cufflinks	exon	16093610	16093909	1000	-	.	gene_id "CUFF.3847"; transcript_id "AT3G44480.1"; exon_number "4"; FPKM "4.2803743883"; frac "0.532137"; conf_lo "3.681627"; conf_hi "4.879122"; cov "24.999623";
Chr3	Cufflinks	exon	16093996	16095103	1000	-	.	gene_id "CUFF.3847"; transcript_id "AT3G44480.1"; exon_number "5"; FPKM "4.2803743883"; frac "0.532137"; conf_lo "3.681627"; conf_hi "4.879122"; cov "24.999623";
Chr3	Cufflinks	exon	16095230	16095773	1000	-	.	gene_id "CUFF.3847"; transcript_id "AT3G44480.1"; exon_number "6"; FPKM "4.2803743883"; frac "0.532137"; conf_lo "3.681627"; conf_hi "4.879122"; cov "24.999623";
Chr3	Cufflinks	exon	16095861	16096046	1000	-	.	gene_id "CUFF.3847"; transcript_id "AT3G44480.1"; exon_number "7"; FPKM "4.2803743883"; frac "0.532137"; conf_lo "3.681627"; conf_hi "4.879122"; cov "24.999623";
Chr3	Cufflinks	exon	16096226	16096359	1000	-	.	gene_id "CUFF.3847"; transcript_id "AT3G44480.1"; exon_number "8"; FPKM "4.2803743883"; frac "0.532137"; conf_lo "3.681627"; conf_hi "4.879122"; cov "24.999623";
Chr3	Cufflinks	transcript	16090564	16096393	536	-	.	gene_id "CUFF.3847"; transcript_id "CUFF.3847.2"; FPKM "2.2972961527"; frac "0.307830"; conf_lo "1.892925"; conf_hi "2.701667"; cov "13.417410"; full_read_support "yes";
Chr3	Cufflinks	exon	16090564	16090885	536	-	.	gene_id "CUFF.3847"; transcript_id "CUFF.3847.2"; exon_number "1"; FPKM "2.2972961527"; frac "0.307830"; conf_lo "1.892925"; conf_hi "2.701667"; cov "13.417410";
Chr3	Cufflinks	exon	16091970	16091999	536	-	.	gene_id "CUFF.3847"; transcript_id "CUFF.3847.2"; exon_number "2"; FPKM "2.2972961527"; frac "0.307830"; conf_lo "1.892925"; conf_hi "2.701667"; cov "13.417410";
Chr3	Cufflinks	exon	16092089	16093502	536	-	.	gene_id "CUFF.3847"; transcript_id "CUFF.3847.2"; exon_number "3"; FPKM "2.2972961527"; frac "0.307830"; conf_lo "1.892925"; conf_hi "2.701667"; cov "13.417410";
Chr3	Cufflinks	exon	16093610	16095103	536	-	.	gene_id "CUFF.3847"; transcript_id "CUFF.3847.2"; exon_number "4"; FPKM "2.2972961527"; frac "0.307830"; conf_lo "1.892925"; conf_hi "2.701667"; cov "13.417410";
Chr3	Cufflinks	exon	16095230	16095773	536	-	.	gene_id "CUFF.3847"; transcript_id "CUFF.3847.2"; exon_number "5"; FPKM "2.2972961527"; frac "0.307830"; conf_lo "1.892925"; conf_hi "2.701667"; cov "13.417410";
Chr3	Cufflinks	exon	16095861	16096393	536	-	.	gene_id "CUFF.3847"; transcript_id "CUFF.3847.2"; exon_number "6"; FPKM "2.2972961527"; frac "0.307830"; conf_lo "1.892925"; conf_hi "2.701667"; cov "13.417410";
Chr3	Cufflinks	transcript	16090564	16096393	285	-	.	gene_id "CUFF.3847"; transcript_id "CUFF.3847.3"; FPKM "1.2214417720"; frac "0.160033"; conf_lo "0.870085"; conf_hi "1.572799"; cov "7.133858"; full_read_support "yes";
Chr3	Cufflinks	exon	16090564	16090885	285	-	.	gene_id "CUFF.3847"; transcript_id "CUFF.3847.3"; exon_number "1"; FPKM "1.2214417720"; frac "0.160033"; conf_lo "0.870085"; conf_hi "1.572799"; cov "7.133858";
Chr3	Cufflinks	exon	16091970	16091999	285	-	.	gene_id "CUFF.3847"; transcript_id "CUFF.3847.3"; exon_number "2"; FPKM "1.2214417720"; frac "0.160033"; conf_lo "0.870085"; conf_hi "1.572799"; cov "7.133858";
Chr3	Cufflinks	exon	16092089	16093502	285	-	.	gene_id "CUFF.3847"; transcript_id "CUFF.3847.3"; exon_number "3"; FPKM "1.2214417720"; frac "0.160033"; conf_lo "0.870085"; conf_hi "1.572799"; cov "7.133858";
Chr3	Cufflinks	exon	16093610	16095103	285	-	.	gene_id "CUFF.3847"; transcript_id "CUFF.3847.3"; exon_number "4"; FPKM "1.2214417720"; frac "0.160033"; conf_lo "0.870085"; conf_hi "1.572799"; cov "7.133858";
Chr3	Cufflinks	exon	16095230	16096046	285	-	.	gene_id "CUFF.3847"; transcript_id "CUFF.3847.3"; exon_number "5"; FPKM "1.2214417720"; frac "0.160033"; conf_lo "0.870085"; conf_hi "1.572799"; cov "7.133858";
Chr3	Cufflinks	exon	16096226	16096393	285	-	.	gene_id "CUFF.3847"; transcript_id "CUFF.3847.3"; exon_number "6"; FPKM "1.2214417720"; frac "0.160033"; conf_lo "0.870085"; conf_hi "1.572799"; cov "7.133858";
Chr3	Cufflinks	transcript	16097479	16098599	1	+	.	gene_id "AT3G44490"; transcript_id "AT3G44490.1"; FPKM "0.0000000000"; frac "0.000000"; conf_lo "0.000000"; conf_hi "0.000000"; cov "0.000000"; full_read_support "no";
Chr3	Cufflinks	exon	16097479	16097553	1	+	.	gene_id "AT3G44490"; transcript_id "AT3G44490.1"; exon_number "1"; FPKM "0.0000000000"; frac "0.000000"; conf_lo "0.000000"; conf_hi "0.000000"; cov "0.000000";
Chr3	Cufflinks	exon	16097645	16097735	1	+	.	gene_id "AT3G44490"; transcript_id "AT3G44490.1"; exon_number "2"; FPKM "0.0000000000"; frac "0.000000"; conf_lo "0.000000"; conf_hi "0.000000"; cov "0.000000";
Chr3	Cufflinks	exon	16097820	16097890	1	+	.	gene_id "AT3G44490"; transcript_id "AT3G44490.1"; exon_number "3"; FPKM "0.0000000000"; frac "0.000000"; conf_lo "0.000000"; conf_hi "0.000000"; cov "0.000000";
Chr3	Cufflinks	exon	16097985	16098083	1	+	.	gene_id "AT3G44490"; transcript_id "AT3G44490.1"; exon_number "4"; FPKM "0.0000000000"; frac "0.000000"; conf_lo "0.000000"; conf_hi "0.000000"; cov "0.000000";
Chr3	Cufflinks	exon	16098163	16098229	1	+	.	gene_id "AT3G44490"; transcript_id "AT3G44490.1"; exon_number "5"; FPKM "0.0000000000"; frac "0.000000"; conf_lo "0.000000"; conf_hi "0.000000"; cov "0.000000";
Chr3	Cufflinks	exon	16098313	16098599	1	+	.	gene_id "AT3G44490"; transcript_id "AT3G44490.1"; exon_number "6"; FPKM "0.0000000000"; frac "0.000000"; conf_lo "0.000000"; conf_hi "0.000000"; cov "0.000000";
Chr3	Cufflinks	transcript	16101417	16106081	1	+	.	gene_id "AT3G44500"; transcript_id "AT3G44500.1"; FPKM "0.0000000000"; frac "0.000000"; conf_lo "0.000000"; conf_hi "0.000000"; cov "0.000000"; full_read_support "no";
Chr3	Cufflinks	exon	16101417	16101759	1	+	.	gene_id "AT3G44500"; transcript_id "AT3G44500.1"; exon_number "1"; FPKM "0.0000000000"; frac "0.000000"; conf_lo "0.000000"; conf_hi "0.000000"; cov "0.000000";
Chr3	Cufflinks	exon	16102554	16102843	1	+	.	gene_id "AT3G44500"; transcript_id "AT3G44500.1"; exon_number "2"; FPKM "0.0000000000"; frac "0.000000"; conf_lo "0.000000"; conf_hi "0.000000"; cov "0.000000";
Chr3	Cufflinks	exon	16102894	16103082	1	+	.	gene_id "AT3G44500"; transcript_id "AT3G44500.1"; exon_number "3"; FPKM "0.0000000000"; frac "0.000000"; conf_lo "0.000000"; conf_hi "0.000000"; cov "0.000000";
Chr3	Cufflinks	exon	16103194	16103568	1	+	.	gene_id "AT3G44500"; transcript_id "AT3G44500.1"; exon_number "4"; FPKM "0.0000000000"; frac "0.000000"; conf_lo "0.000000"; conf_hi "0.000000"; cov "0.000000";
Chr3	Cufflinks	exon	16103676	16103711	1	+	.	gene_id "AT3G44500"; transcript_id "AT3G44500.1"; exon_number "5"; FPKM "0.0000000000"; frac "0.000000"; conf_lo "0.000000"; conf_hi "0.000000"; cov "0.000000";
Chr3	Cufflinks	exon	16103793	16103915	1	+	.	gene_id "AT3G44500"; transcript_id "AT3G44500.1"; exon_number "6"; FPKM "0.0000000000"; frac "0.000000"; conf_lo "0.000000"; conf_hi "0.000000"; cov "0.000000";
Chr3	Cufflinks	exon	16103998	16104105	1	+	.	gene_id "AT3G44500"; transcript_id "AT3G44500.1"; exon_number "7"; FPKM "0.0000000000"; frac "0.000000"; conf_lo "0.000000"; conf_hi "0.000000"; cov "0.000000";
Chr3	Cufflinks	exon	16104196	16104252	1	+	.	gene_id "AT3G44500"; transcript_id "AT3G44500.1"; exon_number "8"; FPKM "0.0000000000"; frac "0.000000"; conf_lo "0.000000"; conf_hi "0.000000"; cov "0.000000";
Chr3	Cufflinks	exon	16104359	16104421	1	+	.	gene_id "AT3G44500"; transcript_id "AT3G44500.1"; exon_number "9"; FPKM "0.0000000000"; frac "0.000000"; conf_lo "0.000000"; conf_hi "0.000000"; cov "0.000000";
Chr3	Cufflinks	exon	16104503	16104744	1	+	.	gene_id "AT3G44500"; transcript_id "AT3G44500.1"; exon_number "10"; FPKM "0.0000000000"; frac "0.000000"; conf_lo "0.000000"; conf_hi "0.000000"; cov "0.000000";
Chr3	Cufflinks	exon	16104822	16104903	1	+	.	gene_id "AT3G44500"; transcript_id "AT3G44500.1"; exon_number "11"; FPKM "0.0000000000"; frac "0.000000"; conf_lo "0.000000"; conf_hi "0.000000"; cov "0.000000";
Chr3	Cufflinks	exon	16105383	16105484	1	+	.	gene_id "AT3G44500"; transcript_id "AT3G44500.1"; exon_number "12"; FPKM "0.0000000000"; frac "0.000000"; conf_lo "0.000000"; conf_hi "0.000000"; cov "0.000000";
Chr3	Cufflinks	exon	16105572	16105820	1	+	.	gene_id "AT3G44500"; transcript_id "AT3G44500.1"; exon_number "13"; FPKM "0.0000000000"; frac "0.000000"; conf_lo "0.000000"; conf_hi "0.000000"; cov "0.000000";
Chr3	Cufflinks	exon	16105923	16106081	1	+	.	gene_id "AT3G44500"; transcript_id "AT3G44500.1"; exon_number "14"; FPKM "0.0000000000"; frac "0.000000"; conf_lo "0.000000"; conf_hi "0.000000"; cov "0.000000";
Chr3	Cufflinks	transcript	16108100	16111188	1	-	.	gene_id "CUFF.3848"; transcript_id "AT3G44510.2"; FPKM "0.0000000000"; frac "0.000000"; conf_lo "0.000000"; conf_hi "0.104602"; cov "0.000000"; full_read_support "no";
Chr3	Cufflinks	exon	16108100	16108601	1	-	.	gene_id "CUFF.3848"; transcript_id "AT3G44510.2"; exon_number "1"; FPKM "0.0000000000"; frac "0.000000"; conf_lo "0.000000"; conf_hi "0.104602"; cov "0.000000";
Chr3	Cufflinks	exon	16109113	16109374	1	-	.	gene_id "CUFF.3848"; transcript_id "AT3G44510.2"; exon_number "2"; FPKM "0.0000000000"; frac "0.000000"; conf_lo "0.000000"; conf_hi "0.104602"; cov "0.000000";
Chr3	Cufflinks	exon	16110404	16110615	1	-	.	gene_id "CUFF.3848"; transcript_id "AT3G44510.2"; exon_number "3"; FPKM "0.0000000000"; frac "0.000000"; conf_lo "0.000000"; conf_hi "0.104602"; cov "0.000000";
Chr3	Cufflinks	exon	16110987	16111188	1	-	.	gene_id "CUFF.3848"; transcript_id "AT3G44510.2"; exon_number "4"; FPKM "0.0000000000"; frac "0.000000"; conf_lo "0.000000"; conf_hi "0.104602"; cov "0.000000";
Chr3	Cufflinks	transcript	16108100	16111188	855	-	.	gene_id "CUFF.3848"; transcript_id "AT3G44510.1"; FPKM "0.4373098618"; frac "0.384711"; conf_lo "0.079335"; conf_hi "0.795285"; cov "2.546319"; full_read_support "yes";
Chr3	Cufflinks	exon	16108100	16108601	855	-	.	gene_id "CUFF.3848"; transcript_id "AT3G44510.1"; exon_number "1"; FPKM "0.4373098618"; frac "0.384711"; conf_lo "0.079335"; conf_hi "0.795285"; cov "2.546319";
Chr3	Cufflinks	exon	16109113	16109374	855	-	.	gene_id "CUFF.3848"; transcript_id "AT3G44510.1"; exon_number "2"; FPKM "0.4373098618"; frac "0.384711"; conf_lo "0.079335"; conf_hi "0.795285"; cov "2.546319";
Chr3	Cufflinks	exon	16110404	16110627	855	-	.	gene_id "CUFF.3848"; transcript_id "AT3G44510.1"; exon_number "3"; FPKM "0.4373098618"; frac "0.384711"; conf_lo "0.079335"; conf_hi "0.795285"; cov "2.546319";
Chr3	Cufflinks	exon	16110987	16111188	855	-	.	gene_id "CUFF.3848"; transcript_id "AT3G44510.1"; exon_number "4"; FPKM "0.4373098618"; frac "0.384711"; conf_lo "0.079335"; conf_hi "0.795285"; cov "2.546319";
Chr3	Cufflinks	transcript	16108100	16111195	1000	-	.	gene_id "CUFF.3848"; transcript_id "CUFF.3848.3"; FPKM "0.5111039938"; frac "0.615289"; conf_lo "0.209041"; conf_hi "0.813167"; cov "2.975999"; full_read_support "yes";
Chr3	Cufflinks	exon	16108100	16108601	1000	-	.	gene_id "CUFF.3848"; transcript_id "CUFF.3848.3"; exon_number "1"; FPKM "0.5111039938"; frac "0.615289"; conf_lo "0.209041"; conf_hi "0.813167"; cov "2.975999";
Chr3	Cufflinks	exon	16109113	16109375	1000	-	.	gene_id "CUFF.3848"; transcript_id "CUFF.3848.3"; exon_number "2"; FPKM "0.5111039938"; frac "0.615289"; conf_lo "0.209041"; conf_hi "0.813167"; cov "2.975999";
Chr3	Cufflinks	exon	16110405	16111195	1000	-	.	gene_id "CUFF.3848"; transcript_id "CUFF.3848.3"; exon_number "3"; FPKM "0.5111039938"; frac "0.615289"; conf_lo "0.209041"; conf_hi "0.813167"; cov "2.975999";
Chr3	Cufflinks	transcript	16112675	16113221	1	+	.	gene_id "AT3G44516"; transcript_id "AT3G44516.1"; FPKM "0.0000000000"; frac "0.000000"; conf_lo "0.000000"; conf_hi "0.000000"; cov "0.000000"; full_read_support "no";
Chr3	Cufflinks	exon	16112675	16113221	1	+	.	gene_id "AT3G44516"; transcript_id "AT3G44516.1"; exon_number "1"; FPKM "0.0000000000"; frac "0.000000"; conf_lo "0.000000"; conf_hi "0.000000"; cov "0.000000";
Chr3	Cufflinks	transcript	16115588	16121518	1	+	.	gene_id "CUFF.3849"; transcript_id "AT3G44530.2"; FPKM "0.0000000000"; frac "0.000000"; conf_lo "0.000000"; conf_hi "0.031631"; cov "0.000000"; full_read_support "no";
Chr3	Cufflinks	exon	16115588	16115615	1	+	.	gene_id "CUFF.3849"; transcript_id "AT3G44530.2"; exon_number "1"; FPKM "0.0000000000"; frac "0.000000"; conf_lo "0.000000"; conf_hi "0.031631"; cov "0.000000";
Chr3	Cufflinks	exon	16116006	16116133	1	+	.	gene_id "CUFF.3849"; transcript_id "AT3G44530.2"; exon_number "2"; FPKM "0.0000000000"; frac "0.000000"; conf_lo "0.000000"; conf_hi "0.031631"; cov "0.000000";
Chr3	Cufflinks	exon	16116669	16116944	1	+	.	gene_id "CUFF.3849"; transcript_id "AT3G44530.2"; exon_number "3"; FPKM "0.0000000000"; frac "0.000000"; conf_lo "0.000000"; conf_hi "0.031631"; cov "0.000000";
Chr3	Cufflinks	exon	16117041	16117292	1	+	.	gene_id "CUFF.3849"; transcript_id "AT3G44530.2"; exon_number "4"; FPKM "0.0000000000"; frac "0.000000"; conf_lo "0.000000"; conf_hi "0.031631"; cov "0.000000";
Chr3	Cufflinks	exon	16117442	16117833	1	+	.	gene_id "CUFF.3849"; transcript_id "AT3G44530.2"; exon_number "5"; FPKM "0.0000000000"; frac "0.000000"; conf_lo "0.000000"; conf_hi "0.031631"; cov "0.000000";
Chr3	Cufflinks	exon	16118105	16119101	1	+	.	gene_id "CUFF.3849"; transcript_id "AT3G44530.2"; exon_number "6"; FPKM "0.0000000000"; frac "0.000000"; conf_lo "0.000000"; conf_hi "0.031631"; cov "0.000000";
Chr3	Cufflinks	exon	16119525	16119735	1	+	.	gene_id "CUFF.3849"; transcript_id "AT3G44530.2"; exon_number "7"; FPKM "0.0000000000"; frac "0.000000"; conf_lo "0.000000"; conf_hi "0.031631"; cov "0.000000";
Chr3	Cufflinks	exon	16119892	16119939	1	+	.	gene_id "CUFF.3849"; transcript_id "AT3G44530.2"; exon_number "8"; FPKM "0.0000000000"; frac "0.000000"; conf_lo "0.000000"; conf_hi "0.031631"; cov "0.000000";
Chr3	Cufflinks	exon	16120026	16120266	1	+	.	gene_id "CUFF.3849"; transcript_id "AT3G44530.2"; exon_number "9"; FPKM "0.0000000000"; frac "0.000000"; conf_lo "0.000000"; conf_hi "0.031631"; cov "0.000000";
Chr3	Cufflinks	exon	16120355	16120477	1	+	.	gene_id "CUFF.3849"; transcript_id "AT3G44530.2"; exon_number "10"; FPKM "0.0000000000"; frac "0.000000"; conf_lo "0.000000"; conf_hi "0.031631"; cov "0.000000";
Chr3	Cufflinks	exon	16120700	16120814	1	+	.	gene_id "CUFF.3849"; transcript_id "AT3G44530.2"; exon_number "11"; FPKM "0.0000000000"; frac "0.000000"; conf_lo "0.000000"; conf_hi "0.031631"; cov "0.000000";
Chr3	Cufflinks	exon	16120888	16121518	1	+	.	gene_id "CUFF.3849"; transcript_id "AT3G44530.2"; exon_number "12"; FPKM "0.0000000000"; frac "0.000000"; conf_lo "0.000000"; conf_hi "0.031631"; cov "0.000000";
Chr3	Cufflinks	transcript	16115588	16121518	1000	+	.	gene_id "CUFF.3849"; transcript_id "CUFF.3849.2"; FPKM "1.3496377615"; frac "0.420371"; conf_lo "0.990683"; conf_hi "1.708593"; cov "7.877410"; full_read_support "yes";
Chr3	Cufflinks	exon	16115588	16115615	1000	+	.	gene_id "CUFF.3849"; transcript_id "CUFF.3849.2"; exon_number "1"; FPKM "1.3496377615"; frac "0.420371"; conf_lo "0.990683"; conf_hi "1.708593"; cov "7.877410";
Chr3	Cufflinks	exon	16116006	16116133	1000	+	.	gene_id "CUFF.3849"; transcript_id "CUFF.3849.2"; exon_number "2"; FPKM "1.3496377615"; frac "0.420371"; conf_lo "0.990683"; conf_hi "1.708593"; cov "7.877410";
Chr3	Cufflinks	exon	16116669	16116944	1000	+	.	gene_id "CUFF.3849"; transcript_id "CUFF.3849.2"; exon_number "3"; FPKM "1.3496377615"; frac "0.420371"; conf_lo "0.990683"; conf_hi "1.708593"; cov "7.877410";
Chr3	Cufflinks	exon	16117041	16117292	1000	+	.	gene_id "CUFF.3849"; transcript_id "CUFF.3849.2"; exon_number "4"; FPKM "1.3496377615"; frac "0.420371"; conf_lo "0.990683"; conf_hi "1.708593"; cov "7.877410";
Chr3	Cufflinks	exon	16117442	16117833	1000	+	.	gene_id "CUFF.3849"; transcript_id "CUFF.3849.2"; exon_number "5"; FPKM "1.3496377615"; frac "0.420371"; conf_lo "0.990683"; conf_hi "1.708593"; cov "7.877410";
Chr3	Cufflinks	exon	16118105	16119101	1000	+	.	gene_id "CUFF.3849"; transcript_id "CUFF.3849.2"; exon_number "6"; FPKM "1.3496377615"; frac "0.420371"; conf_lo "0.990683"; conf_hi "1.708593"; cov "7.877410";
Chr3	Cufflinks	exon	16119525	16119735	1000	+	.	gene_id "CUFF.3849"; transcript_id "CUFF.3849.2"; exon_number "7"; FPKM "1.3496377615"; frac "0.420371"; conf_lo "0.990683"; conf_hi "1.708593"; cov "7.877410";
Chr3	Cufflinks	exon	16120026	16120266	1000	+	.	gene_id "CUFF.3849"; transcript_id "CUFF.3849.2"; exon_number "8"; FPKM "1.3496377615"; frac "0.420371"; conf_lo "0.990683"; conf_hi "1.708593"; cov "7.877410";
Chr3	Cufflinks	exon	16120355	16120477	1000	+	.	gene_id "CUFF.3849"; transcript_id "CUFF.3849.2"; exon_number "9"; FPKM "1.3496377615"; frac "0.420371"; conf_lo "0.990683"; conf_hi "1.708593"; cov "7.877410";
Chr3	Cufflinks	exon	16120700	16120814	1000	+	.	gene_id "CUFF.3849"; transcript_id "CUFF.3849.2"; exon_number "10"; FPKM "1.3496377615"; frac "0.420371"; conf_lo "0.990683"; conf_hi "1.708593"; cov "7.877410";
Chr3	Cufflinks	exon	16120888	16121518	1000	+	.	gene_id "CUFF.3849"; transcript_id "CUFF.3849.2"; exon_number "11"; FPKM "1.3496377615"; frac "0.420371"; conf_lo "0.990683"; conf_hi "1.708593"; cov "7.877410";
Chr3	Cufflinks	transcript	16115623	16121518	223	+	.	gene_id "CUFF.3849"; transcript_id "CUFF.3849.3"; FPKM "0.3011444706"; frac "0.105620"; conf_lo "0.107765"; conf_hi "0.494524"; cov "1.757685"; full_read_support "no";
Chr3	Cufflinks	exon	16115623	16116133	223	+	.	gene_id "CUFF.3849"; transcript_id "CUFF.3849.3"; exon_number "1"; FPKM "0.3011444706"; frac "0.105620"; conf_lo "0.107765"; conf_hi "0.494524"; cov "1.757685";
Chr3	Cufflinks	exon	16116669	16116944	223	+	.	gene_id "CUFF.3849"; transcript_id "CUFF.3849.3"; exon_number "2"; FPKM "0.3011444706"; frac "0.105620"; conf_lo "0.107765"; conf_hi "0.494524"; cov "1.757685";
Chr3	Cufflinks	exon	16117041	16117292	223	+	.	gene_id "CUFF.3849"; transcript_id "CUFF.3849.3"; exon_number "3"; FPKM "0.3011444706"; frac "0.105620"; conf_lo "0.107765"; conf_hi "0.494524"; cov "1.757685";
Chr3	Cufflinks	exon	16117442	16117833	223	+	.	gene_id "CUFF.3849"; transcript_id "CUFF.3849.3"; exon_number "4"; FPKM "0.3011444706"; frac "0.105620"; conf_lo "0.107765"; conf_hi "0.494524"; cov "1.757685";
Chr3	Cufflinks	exon	16118105	16119101	223	+	.	gene_id "CUFF.3849"; transcript_id "CUFF.3849.3"; exon_number "5"; FPKM "0.3011444706"; frac "0.105620"; conf_lo "0.107765"; conf_hi "0.494524"; cov "1.757685";
Chr3	Cufflinks	exon	16119525	16119735	223	+	.	gene_id "CUFF.3849"; transcript_id "CUFF.3849.3"; exon_number "6"; FPKM "0.3011444706"; frac "0.105620"; conf_lo "0.107765"; conf_hi "0.494524"; cov "1.757685";
Chr3	Cufflinks	exon	16119892	16119939	223	+	.	gene_id "CUFF.3849"; transcript_id "CUFF.3849.3"; exon_number "7"; FPKM "0.3011444706"; frac "0.105620"; conf_lo "0.107765"; conf_hi "0.494524"; cov "1.757685";
Chr3	Cufflinks	exon	16120026	16120266	223	+	.	gene_id "CUFF.3849"; transcript_id "CUFF.3849.3"; exon_number "8"; FPKM "0.3011444706"; frac "0.105620"; conf_lo "0.107765"; conf_hi "0.494524"; cov "1.757685";
Chr3	Cufflinks	exon	16120355	16120477	223	+	.	gene_id "CUFF.3849"; transcript_id "CUFF.3849.3"; exon_number "9"; FPKM "0.3011444706"; frac "0.105620"; conf_lo "0.107765"; conf_hi "0.494524"; cov "1.757685";
Chr3	Cufflinks	exon	16120700	16120814	223	+	.	gene_id "CUFF.3849"; transcript_id "CUFF.3849.3"; exon_number "10"; FPKM "0.3011444706"; frac "0.105620"; conf_lo "0.107765"; conf_hi "0.494524"; cov "1.757685";
Chr3	Cufflinks	exon	16120888	16121518	223	+	.	gene_id "CUFF.3849"; transcript_id "CUFF.3849.3"; exon_number "11"; FPKM "0.3011444706"; frac "0.105620"; conf_lo "0.107765"; conf_hi "0.494524"; cov "1.757685";
Chr3	Cufflinks	transcript	16115623	16121518	974	+	.	gene_id "CUFF.3849"; transcript_id "CUFF.3849.4"; FPKM "1.3146273627"; frac "0.474010"; conf_lo "0.975731"; conf_hi "1.653524"; cov "7.673065"; full_read_support "yes";
Chr3	Cufflinks	exon	16115623	16116133	974	+	.	gene_id "CUFF.3849"; transcript_id "CUFF.3849.4"; exon_number "1"; FPKM "1.3146273627"; frac "0.474010"; conf_lo "0.975731"; conf_hi "1.653524"; cov "7.673065";
Chr3	Cufflinks	exon	16116669	16116944	974	+	.	gene_id "CUFF.3849"; transcript_id "CUFF.3849.4"; exon_number "2"; FPKM "1.3146273627"; frac "0.474010"; conf_lo "0.975731"; conf_hi "1.653524"; cov "7.673065";
Chr3	Cufflinks	exon	16117041	16117833	974	+	.	gene_id "CUFF.3849"; transcript_id "CUFF.3849.4"; exon_number "3"; FPKM "1.3146273627"; frac "0.474010"; conf_lo "0.975731"; conf_hi "1.653524"; cov "7.673065";
Chr3	Cufflinks	exon	16118105	16119101	974	+	.	gene_id "CUFF.3849"; transcript_id "CUFF.3849.4"; exon_number "4"; FPKM "1.3146273627"; frac "0.474010"; conf_lo "0.975731"; conf_hi "1.653524"; cov "7.673065";
Chr3	Cufflinks	exon	16119525	16119735	974	+	.	gene_id "CUFF.3849"; transcript_id "CUFF.3849.4"; exon_number "5"; FPKM "1.3146273627"; frac "0.474010"; conf_lo "0.975731"; conf_hi "1.653524"; cov "7.673065";
Chr3	Cufflinks	exon	16120026	16120266	974	+	.	gene_id "CUFF.3849"; transcript_id "CUFF.3849.4"; exon_number "6"; FPKM "1.3146273627"; frac "0.474010"; conf_lo "0.975731"; conf_hi "1.653524"; cov "7.673065";
Chr3	Cufflinks	exon	16120355	16120477	974	+	.	gene_id "CUFF.3849"; transcript_id "CUFF.3849.4"; exon_number "7"; FPKM "1.3146273627"; frac "0.474010"; conf_lo "0.975731"; conf_hi "1.653524"; cov "7.673065";
Chr3	Cufflinks	exon	16120700	16120814	974	+	.	gene_id "CUFF.3849"; transcript_id "CUFF.3849.4"; exon_number "8"; FPKM "1.3146273627"; frac "0.474010"; conf_lo "0.975731"; conf_hi "1.653524"; cov "7.673065";
Chr3	Cufflinks	exon	16120888	16121518	974	+	.	gene_id "CUFF.3849"; transcript_id "CUFF.3849.4"; exon_number "9"; FPKM "1.3146273627"; frac "0.474010"; conf_lo "0.975731"; conf_hi "1.653524"; cov "7.673065";
Chr3	Cufflinks	transcript	16115682	16121484	1	+	.	gene_id "CUFF.3849"; transcript_id "AT3G44530.1"; FPKM "0.0000000000"; frac "0.000000"; conf_lo "0.000000"; conf_hi "0.028824"; cov "0.000000"; full_read_support "no";
Chr3	Cufflinks	exon	16115682	16116133	1	+	.	gene_id "CUFF.3849"; transcript_id "AT3G44530.1"; exon_number "1"; FPKM "0.0000000000"; frac "0.000000"; conf_lo "0.000000"; conf_hi "0.028824"; cov "0.000000";
Chr3	Cufflinks	exon	16116669	16116944	1	+	.	gene_id "CUFF.3849"; transcript_id "AT3G44530.1"; exon_number "2"; FPKM "0.0000000000"; frac "0.000000"; conf_lo "0.000000"; conf_hi "0.028824"; cov "0.000000";
Chr3	Cufflinks	exon	16117041	16117292	1	+	.	gene_id "CUFF.3849"; transcript_id "AT3G44530.1"; exon_number "3"; FPKM "0.0000000000"; frac "0.000000"; conf_lo "0.000000"; conf_hi "0.028824"; cov "0.000000";
Chr3	Cufflinks	exon	16117442	16117833	1	+	.	gene_id "CUFF.3849"; transcript_id "AT3G44530.1"; exon_number "4"; FPKM "0.0000000000"; frac "0.000000"; conf_lo "0.000000"; conf_hi "0.028824"; cov "0.000000";
Chr3	Cufflinks	exon	16118105	16119101	1	+	.	gene_id "CUFF.3849"; transcript_id "AT3G44530.1"; exon_number "5"; FPKM "0.0000000000"; frac "0.000000"; conf_lo "0.000000"; conf_hi "0.028824"; cov "0.000000";
Chr3	Cufflinks	exon	16119525	16119735	1	+	.	gene_id "CUFF.3849"; transcript_id "AT3G44530.1"; exon_number "6"; FPKM "0.0000000000"; frac "0.000000"; conf_lo "0.000000"; conf_hi "0.028824"; cov "0.000000";
Chr3	Cufflinks	exon	16119838	16119939	1	+	.	gene_id "CUFF.3849"; transcript_id "AT3G44530.1"; exon_number "7"; FPKM "0.0000000000"; frac "0.000000"; conf_lo "0.000000"; conf_hi "0.028824"; cov "0.000000";
Chr3	Cufflinks	exon	16120026	16120266	1	+	.	gene_id "CUFF.3849"; transcript_id "AT3G44530.1"; exon_number "8"; FPKM "0.0000000000"; frac "0.000000"; conf_lo "0.000000"; conf_hi "0.028824"; cov "0.000000";
Chr3	Cufflinks	exon	16120355	16120477	1	+	.	gene_id "CUFF.3849"; transcript_id "AT3G44530.1"; exon_number "9"; FPKM "0.0000000000"; frac "0.000000"; conf_lo "0.000000"; conf_hi "0.028824"; cov "0.000000";
Chr3	Cufflinks	exon	16120700	16120814	1	+	.	gene_id "CUFF.3849"; transcript_id "AT3G44530.1"; exon_number "10"; FPKM "0.0000000000"; frac "0.000000"; conf_lo "0.000000"; conf_hi "0.028824"; cov "0.000000";
Chr3	Cufflinks	exon	16120888	16121484	1	+	.	gene_id "CUFF.3849"; transcript_id "AT3G44530.1"; exon_number "11"; FPKM "0.0000000000"; frac "0.000000"; conf_lo "0.000000"; conf_hi "0.028824"; cov "0.000000";
Chr3	Cufflinks	transcript	16124021	16127954	1000	+	.	gene_id "CUFF.3850"; transcript_id "AT3G44540.1"; FPKM "1.0410669891"; frac "1.000000"; conf_lo "0.655230"; conf_hi "1.426904"; cov "6.084856"; full_read_support "no";
Chr3	Cufflinks	exon	16124021	16124154	1000	+	.	gene_id "CUFF.3850"; transcript_id "AT3G44540.1"; exon_number "1"; FPKM "1.0410669891"; frac "1.000000"; conf_lo "0.655230"; conf_hi "1.426904"; cov "6.084856";
Chr3	Cufflinks	exon	16124650	16124753	1000	+	.	gene_id "CUFF.3850"; transcript_id "AT3G44540.1"; exon_number "2"; FPKM "1.0410669891"; frac "1.000000"; conf_lo "0.655230"; conf_hi "1.426904"; cov "6.084856";
Chr3	Cufflinks	exon	16124892	16125097	1000	+	.	gene_id "CUFF.3850"; transcript_id "AT3G44540.1"; exon_number "3"; FPKM "1.0410669891"; frac "1.000000"; conf_lo "0.655230"; conf_hi "1.426904"; cov "6.084856";
Chr3	Cufflinks	exon	16125258	16125358	1000	+	.	gene_id "CUFF.3850"; transcript_id "AT3G44540.1"; exon_number "4"; FPKM "1.0410669891"; frac "1.000000"; conf_lo "0.655230"; conf_hi "1.426904"; cov "6.084856";
Chr3	Cufflinks	exon	16125802	16125994	1000	+	.	gene_id "CUFF.3850"; transcript_id "AT3G44540.1"; exon_number "5"; FPKM "1.0410669891"; frac "1.000000"; conf_lo "0.655230"; conf_hi "1.426904"; cov "6.084856";
Chr3	Cufflinks	exon	16126083	16126244	1000	+	.	gene_id "CUFF.3850"; transcript_id "AT3G44540.1"; exon_number "6"; FPKM "1.0410669891"; frac "1.000000"; conf_lo "0.655230"; conf_hi "1.426904"; cov "6.084856";
Chr3	Cufflinks	exon	16126346	16126427	1000	+	.	gene_id "CUFF.3850"; transcript_id "AT3G44540.1"; exon_number "7"; FPKM "1.0410669891"; frac "1.000000"; conf_lo "0.655230"; conf_hi "1.426904"; cov "6.084856";
Chr3	Cufflinks	exon	16126968	16127237	1000	+	.	gene_id "CUFF.3850"; transcript_id "AT3G44540.1"; exon_number "8"; FPKM "1.0410669891"; frac "1.000000"; conf_lo "0.655230"; conf_hi "1.426904"; cov "6.084856";
Chr3	Cufflinks	exon	16127381	16127508	1000	+	.	gene_id "CUFF.3850"; transcript_id "AT3G44540.1"; exon_number "9"; FPKM "1.0410669891"; frac "1.000000"; conf_lo "0.655230"; conf_hi "1.426904"; cov "6.084856";
Chr3	Cufflinks	exon	16127610	16127954	1000	+	.	gene_id "CUFF.3850"; transcript_id "AT3G44540.1"; exon_number "10"; FPKM "1.0410669891"; frac "1.000000"; conf_lo "0.655230"; conf_hi "1.426904"; cov "6.084856";
Chr3	Cufflinks	transcript	16124021	16127882	1	+	.	gene_id "CUFF.3850"; transcript_id "AT3G44540.2"; FPKM "0.0000000000"; frac "0.000000"; conf_lo "0.000000"; conf_hi "0.073252"; cov "0.000000"; full_read_support "no";
Chr3	Cufflinks	exon	16124021	16124154	1	+	.	gene_id "CUFF.3850"; transcript_id "AT3G44540.2"; exon_number "1"; FPKM "0.0000000000"; frac "0.000000"; conf_lo "0.000000"; conf_hi "0.073252"; cov "0.000000";
Chr3	Cufflinks	exon	16124650	16124753	1	+	.	gene_id "CUFF.3850"; transcript_id "AT3G44540.2"; exon_number "2"; FPKM "0.0000000000"; frac "0.000000"; conf_lo "0.000000"; conf_hi "0.073252"; cov "0.000000";
Chr3	Cufflinks	exon	16124892	16125097	1	+	.	gene_id "CUFF.3850"; transcript_id "AT3G44540.2"; exon_number "3"; FPKM "0.0000000000"; frac "0.000000"; conf_lo "0.000000"; conf_hi "0.073252"; cov "0.000000";
Chr3	Cufflinks	exon	16125258	16125358	1	+	.	gene_id "CUFF.3850"; transcript_id "AT3G44540.2"; exon_number "4"; FPKM "0.0000000000"; frac "0.000000"; conf_lo "0.000000"; conf_hi "0.073252"; cov "0.000000";
Chr3	Cufflinks	exon	16125802	16125994	1	+	.	gene_id "CUFF.3850"; transcript_id "AT3G44540.2"; exon_number "5"; FPKM "0.0000000000"; frac "0.000000"; conf_lo "0.000000"; conf_hi "0.073252"; cov "0.000000";
Chr3	Cufflinks	exon	16126083	16126244	1	+	.	gene_id "CUFF.3850"; transcript_id "AT3G44540.2"; exon_number "6"; FPKM "0.0000000000"; frac "0.000000"; conf_lo "0.000000"; conf_hi "0.073252"; cov "0.000000";
Chr3	Cufflinks	exon	16126346	16126427	1	+	.	gene_id "CUFF.3850"; transcript_id "AT3G44540.2"; exon_number "7"; FPKM "0.0000000000"; frac "0.000000"; conf_lo "0.000000"; conf_hi "0.073252"; cov "0.000000";
Chr3	Cufflinks	exon	16126968	16127237	1	+	.	gene_id "CUFF.3850"; transcript_id "AT3G44540.2"; exon_number "8"; FPKM "0.0000000000"; frac "0.000000"; conf_lo "0.000000"; conf_hi "0.073252"; cov "0.000000";
Chr3	Cufflinks	exon	16127436	16127508	1	+	.	gene_id "CUFF.3850"; transcript_id "AT3G44540.2"; exon_number "9"; FPKM "0.0000000000"; frac "0.000000"; conf_lo "0.000000"; conf_hi "0.073252"; cov "0.000000";
Chr3	Cufflinks	exon	16127610	16127882	1	+	.	gene_id "CUFF.3850"; transcript_id "AT3G44540.2"; exon_number "10"; FPKM "0.0000000000"; frac "0.000000"; conf_lo "0.000000"; conf_hi "0.073252"; cov "0.000000";
Chr3	Cufflinks	transcript	16138017	16141546	1000	+	.	gene_id "CUFF.3851"; transcript_id "AT3G44550.1"; FPKM "1.0616833405"; frac "0.535034"; conf_lo "0.594621"; conf_hi "1.528746"; cov "6.201726"; full_read_support "yes";
Chr3	Cufflinks	exon	16138017	16138135	1000	+	.	gene_id "CUFF.3851"; transcript_id "AT3G44550.1"; exon_number "1"; FPKM "1.0616833405"; frac "0.535034"; conf_lo "0.594621"; conf_hi "1.528746"; cov "6.201726";
Chr3	Cufflinks	exon	16138510	16138613	1000	+	.	gene_id "CUFF.3851"; transcript_id "AT3G44550.1"; exon_number "2"; FPKM "1.0616833405"; frac "0.535034"; conf_lo "0.594621"; conf_hi "1.528746"; cov "6.201726";
Chr3	Cufflinks	exon	16138716	16138921	1000	+	.	gene_id "CUFF.3851"; transcript_id "AT3G44550.1"; exon_number "3"; FPKM "1.0616833405"; frac "0.535034"; conf_lo "0.594621"; conf_hi "1.528746"; cov "6.201726";
Chr3	Cufflinks	exon	16139026	16139126	1000	+	.	gene_id "CUFF.3851"; transcript_id "AT3G44550.1"; exon_number "4"; FPKM "1.0616833405"; frac "0.535034"; conf_lo "0.594621"; conf_hi "1.528746"; cov "6.201726";
Chr3	Cufflinks	exon	16139221	16139416	1000	+	.	gene_id "CUFF.3851"; transcript_id "AT3G44550.1"; exon_number "5"; FPKM "1.0616833405"; frac "0.535034"; conf_lo "0.594621"; conf_hi "1.528746"; cov "6.201726";
Chr3	Cufflinks	exon	16139505	16139666	1000	+	.	gene_id "CUFF.3851"; transcript_id "AT3G44550.1"; exon_number "6"; FPKM "1.0616833405"; frac "0.535034"; conf_lo "0.594621"; conf_hi "1.528746"; cov "6.201726";
Chr3	Cufflinks	exon	16139832	16139913	1000	+	.	gene_id "CUFF.3851"; transcript_id "AT3G44550.1"; exon_number "7"; FPKM "1.0616833405"; frac "0.535034"; conf_lo "0.594621"; conf_hi "1.528746"; cov "6.201726";
Chr3	Cufflinks	exon	16140057	16140326	1000	+	.	gene_id "CUFF.3851"; transcript_id "AT3G44550.1"; exon_number "8"; FPKM "1.0616833405"; frac "0.535034"; conf_lo "0.594621"; conf_hi "1.528746"; cov "6.201726";
Chr3	Cufflinks	exon	16140991	16141118	1000	+	.	gene_id "CUFF.3851"; transcript_id "AT3G44550.1"; exon_number "9"; FPKM "1.0616833405"; frac "0.535034"; conf_lo "0.594621"; conf_hi "1.528746"; cov "6.201726";
Chr3	Cufflinks	exon	16141244	16141546	1000	+	.	gene_id "CUFF.3851"; transcript_id "AT3G44550.1"; exon_number "10"; FPKM "1.0616833405"; frac "0.535034"; conf_lo "0.594621"; conf_hi "1.528746"; cov "6.201726";
Chr3	Cufflinks	transcript	16138017	16141633	769	+	.	gene_id "CUFF.3851"; transcript_id "CUFF.3851.2"; FPKM "0.8168291688"; frac "0.464966"; conf_lo "0.424941"; conf_hi "1.208718"; cov "4.771433"; full_read_support "yes";
Chr3	Cufflinks	exon	16138017	16138135	769	+	.	gene_id "CUFF.3851"; transcript_id "CUFF.3851.2"; exon_number "1"; FPKM "0.8168291688"; frac "0.464966"; conf_lo "0.424941"; conf_hi "1.208718"; cov "4.771433";
Chr3	Cufflinks	exon	16138510	16138613	769	+	.	gene_id "CUFF.3851"; transcript_id "CUFF.3851.2"; exon_number "2"; FPKM "0.8168291688"; frac "0.464966"; conf_lo "0.424941"; conf_hi "1.208718"; cov "4.771433";
Chr3	Cufflinks	exon	16138716	16139126	769	+	.	gene_id "CUFF.3851"; transcript_id "CUFF.3851.2"; exon_number "3"; FPKM "0.8168291688"; frac "0.464966"; conf_lo "0.424941"; conf_hi "1.208718"; cov "4.771433";
Chr3	Cufflinks	exon	16139221	16139416	769	+	.	gene_id "CUFF.3851"; transcript_id "CUFF.3851.2"; exon_number "4"; FPKM "0.8168291688"; frac "0.464966"; conf_lo "0.424941"; conf_hi "1.208718"; cov "4.771433";
Chr3	Cufflinks	exon	16139505	16139666	769	+	.	gene_id "CUFF.3851"; transcript_id "CUFF.3851.2"; exon_number "5"; FPKM "0.8168291688"; frac "0.464966"; conf_lo "0.424941"; conf_hi "1.208718"; cov "4.771433";
Chr3	Cufflinks	exon	16139832	16139913	769	+	.	gene_id "CUFF.3851"; transcript_id "CUFF.3851.2"; exon_number "6"; FPKM "0.8168291688"; frac "0.464966"; conf_lo "0.424941"; conf_hi "1.208718"; cov "4.771433";
Chr3	Cufflinks	exon	16140057	16140326	769	+	.	gene_id "CUFF.3851"; transcript_id "CUFF.3851.2"; exon_number "7"; FPKM "0.8168291688"; frac "0.464966"; conf_lo "0.424941"; conf_hi "1.208718"; cov "4.771433";
Chr3	Cufflinks	exon	16140991	16141118	769	+	.	gene_id "CUFF.3851"; transcript_id "CUFF.3851.2"; exon_number "8"; FPKM "0.8168291688"; frac "0.464966"; conf_lo "0.424941"; conf_hi "1.208718"; cov "4.771433";
Chr3	Cufflinks	exon	16141244	16141633	769	+	.	gene_id "CUFF.3851"; transcript_id "CUFF.3851.2"; exon_number "9"; FPKM "0.8168291688"; frac "0.464966"; conf_lo "0.424941"; conf_hi "1.208718"; cov "4.771433";
Chr3	Cufflinks	transcript	16151136	16154397	1	+	.	gene_id "AT3G44560"; transcript_id "AT3G44560.1"; FPKM "0.0000000000"; frac "0.000000"; conf_lo "0.000000"; conf_hi "0.000000"; cov "0.000000"; full_read_support "no";
Chr3	Cufflinks	exon	16151136	16151252	1	+	.	gene_id "AT3G44560"; transcript_id "AT3G44560.1"; exon_number "1"; FPKM "0.0000000000"; frac "0.000000"; conf_lo "0.000000"; conf_hi "0.000000"; cov "0.000000";
Chr3	Cufflinks	exon	16151566	16151669	1	+	.	gene_id "AT3G44560"; transcript_id "AT3G44560.1"; exon_number "2"; FPKM "0.0000000000"; frac "0.000000"; conf_lo "0.000000"; conf_hi "0.000000"; cov "0.000000";
Chr3	Cufflinks	exon	16151816	16152021	1	+	.	gene_id "AT3G44560"; transcript_id "AT3G44560.1"; exon_number "3"; FPKM "0.0000000000"; frac "0.000000"; conf_lo "0.000000"; conf_hi "0.000000"; cov "0.000000";
Chr3	Cufflinks	exon	16152116	16152216	1	+	.	gene_id "AT3G44560"; transcript_id "AT3G44560.1"; exon_number "4"; FPKM "0.0000000000"; frac "0.000000"; conf_lo "0.000000"; conf_hi "0.000000"; cov "0.000000";
Chr3	Cufflinks	exon	16152697	16152892	1	+	.	gene_id "AT3G44560"; transcript_id "AT3G44560.1"; exon_number "5"; FPKM "0.0000000000"; frac "0.000000"; conf_lo "0.000000"; conf_hi "0.000000"; cov "0.000000";
Chr3	Cufflinks	exon	16152982	16153143	1	+	.	gene_id "AT3G44560"; transcript_id "AT3G44560.1"; exon_number "6"; FPKM "0.0000000000"; frac "0.000000"; conf_lo "0.000000"; conf_hi "0.000000"; cov "0.000000";
Chr3	Cufflinks	exon	16153295	16153376	1	+	.	gene_id "AT3G44560"; transcript_id "AT3G44560.1"; exon_number "7"; FPKM "0.0000000000"; frac "0.000000"; conf_lo "0.000000"; conf_hi "0.000000"; cov "0.000000";
Chr3	Cufflinks	exon	16153560	16153829	1	+	.	gene_id "AT3G44560"; transcript_id "AT3G44560.1"; exon_number "8"; FPKM "0.0000000000"; frac "0.000000"; conf_lo "0.000000"; conf_hi "0.000000"; cov "0.000000";
Chr3	Cufflinks	exon	16153995	16154122	1	+	.	gene_id "AT3G44560"; transcript_id "AT3G44560.1"; exon_number "9"; FPKM "0.0000000000"; frac "0.000000"; conf_lo "0.000000"; conf_hi "0.000000"; cov "0.000000";
Chr3	Cufflinks	exon	16154232	16154397	1	+	.	gene_id "AT3G44560"; transcript_id "AT3G44560.1"; exon_number "10"; FPKM "0.0000000000"; frac "0.000000"; conf_lo "0.000000"; conf_hi "0.000000"; cov "0.000000";
Chr3	Cufflinks	transcript	16158405	16159835	1	+	.	gene_id "CUFF.3852"; transcript_id "AT3G44570.1"; FPKM "0.0000000000"; frac "0.000000"; conf_lo "0.000000"; conf_hi "0.141518"; cov "0.000000"; full_read_support "no";
Chr3	Cufflinks	exon	16158405	16158553	1	+	.	gene_id "CUFF.3852"; transcript_id "AT3G44570.1"; exon_number "1"; FPKM "0.0000000000"; frac "0.000000"; conf_lo "0.000000"; conf_hi "0.141518"; cov "0.000000";
Chr3	Cufflinks	exon	16158902	16159355	1	+	.	gene_id "CUFF.3852"; transcript_id "AT3G44570.1"; exon_number "2"; FPKM "0.0000000000"; frac "0.000000"; conf_lo "0.000000"; conf_hi "0.141518"; cov "0.000000";
Chr3	Cufflinks	exon	16159443	16159678	1	+	.	gene_id "CUFF.3852"; transcript_id "AT3G44570.1"; exon_number "3"; FPKM "0.0000000000"; frac "0.000000"; conf_lo "0.000000"; conf_hi "0.141518"; cov "0.000000";
Chr3	Cufflinks	exon	16159753	16159835	1	+	.	gene_id "CUFF.3852"; transcript_id "AT3G44570.1"; exon_number "4"; FPKM "0.0000000000"; frac "0.000000"; conf_lo "0.000000"; conf_hi "0.141518"; cov "0.000000";
Chr3	Cufflinks	transcript	16158405	16159835	1000	+	.	gene_id "CUFF.3852"; transcript_id "CUFF.3852.2"; FPKM "3.4164845718"; frac "1.000000"; conf_lo "2.491968"; conf_hi "4.341001"; cov "19.951838"; full_read_support "yes";
Chr3	Cufflinks	exon	16158405	16158553	1000	+	.	gene_id "CUFF.3852"; transcript_id "CUFF.3852.2"; exon_number "1"; FPKM "3.4164845718"; frac "1.000000"; conf_lo "2.491968"; conf_hi "4.341001"; cov "19.951838";
Chr3	Cufflinks	exon	16158902	16159835	1000	+	.	gene_id "CUFF.3852"; transcript_id "CUFF.3852.2"; exon_number "2"; FPKM "3.4164845718"; frac "1.000000"; conf_lo "2.491968"; conf_hi "4.341001"; cov "19.951838";
Chr3	Cufflinks	transcript	16160512	16161003	1	-	.	gene_id "AT3G44580"; transcript_id "AT3G44580.1"; FPKM "0.0000000000"; frac "0.000000"; conf_lo "0.000000"; conf_hi "0.000000"; cov "0.000000"; full_read_support "no";
Chr3	Cufflinks	exon	16160512	16161003	1	-	.	gene_id "AT3G44580"; transcript_id "AT3G44580.1"; exon_number "1"; FPKM "0.0000000000"; frac "0.000000"; conf_lo "0.000000"; conf_hi "0.000000"; cov "0.000000";
Chr3	Cufflinks	transcript	16163817	16164931	1000	+	.	gene_id "CUFF.3853"; transcript_id "AT3G44590.1"; FPKM "90.1755760135"; frac "1.000000"; conf_lo "82.904853"; conf_hi "97.446299"; cov "526.862434"; full_read_support "yes";
Chr3	Cufflinks	exon	16163817	16163884	1000	+	.	gene_id "CUFF.3853"; transcript_id "AT3G44590.1"; exon_number "1"; FPKM "90.1755760135"; frac "1.000000"; conf_lo "82.904853"; conf_hi "97.446299"; cov "526.862434";
Chr3	Cufflinks	exon	16163979	16164070	1000	+	.	gene_id "CUFF.3853"; transcript_id "AT3G44590.1"; exon_number "2"; FPKM "90.1755760135"; frac "1.000000"; conf_lo "82.904853"; conf_hi "97.446299"; cov "526.862434";
Chr3	Cufflinks	exon	16164301	16164521	1000	+	.	gene_id "CUFF.3853"; transcript_id "AT3G44590.1"; exon_number "3"; FPKM "90.1755760135"; frac "1.000000"; conf_lo "82.904853"; conf_hi "97.446299"; cov "526.862434";
Chr3	Cufflinks	exon	16164632	16164931	1000	+	.	gene_id "CUFF.3853"; transcript_id "AT3G44590.1"; exon_number "4"; FPKM "90.1755760135"; frac "1.000000"; conf_lo "82.904853"; conf_hi "97.446299"; cov "526.862434";
Chr3	Cufflinks	transcript	16163850	16164931	1	+	.	gene_id "CUFF.3853"; transcript_id "AT3G44590.2"; FPKM "0.0000000000"; frac "0.000000"; conf_lo "0.000000"; conf_hi "0.225920"; cov "0.000000"; full_read_support "yes";
Chr3	Cufflinks	exon	16163850	16163884	1	+	.	gene_id "CUFF.3853"; transcript_id "AT3G44590.2"; exon_number "1"; FPKM "0.0000000000"; frac "0.000000"; conf_lo "0.000000"; conf_hi "0.225920"; cov "0.000000";
Chr3	Cufflinks	exon	16163976	16164070	1	+	.	gene_id "CUFF.3853"; transcript_id "AT3G44590.2"; exon_number "2"; FPKM "0.0000000000"; frac "0.000000"; conf_lo "0.000000"; conf_hi "0.225920"; cov "0.000000";
Chr3	Cufflinks	exon	16164301	16164521	1	+	.	gene_id "CUFF.3853"; transcript_id "AT3G44590.2"; exon_number "3"; FPKM "0.0000000000"; frac "0.000000"; conf_lo "0.000000"; conf_hi "0.225920"; cov "0.000000";
Chr3	Cufflinks	exon	16164632	16164931	1	+	.	gene_id "CUFF.3853"; transcript_id "AT3G44590.2"; exon_number "4"; FPKM "0.0000000000"; frac "0.000000"; conf_lo "0.000000"; conf_hi "0.225920"; cov "0.000000";
Chr3	Cufflinks	transcript	16164935	16169262	772	-	.	gene_id "CUFF.3854"; transcript_id "AT3G44600.1"; FPKM "5.8304257747"; frac "0.567546"; conf_lo "4.957345"; conf_hi "6.703507"; cov "34.041510"; full_read_support "yes";
Chr3	Cufflinks	exon	16164935	16165451	772	-	.	gene_id "CUFF.3854"; transcript_id "AT3G44600.1"; exon_number "1"; FPKM "5.8304257747"; frac "0.567546"; conf_lo "4.957345"; conf_hi "6.703507"; cov "34.041510";
Chr3	Cufflinks	exon	16165534	16165687	772	-	.	gene_id "CUFF.3854"; transcript_id "AT3G44600.1"; exon_number "2"; FPKM "5.8304257747"; frac "0.567546"; conf_lo "4.957345"; conf_hi "6.703507"; cov "34.041510";
Chr3	Cufflinks	exon	16165787	16166010	772	-	.	gene_id "CUFF.3854"; transcript_id "AT3G44600.1"; exon_number "3"; FPKM "5.8304257747"; frac "0.567546"; conf_lo "4.957345"; conf_hi "6.703507"; cov "34.041510";
Chr3	Cufflinks	exon	16166115	16166247	772	-	.	gene_id "CUFF.3854"; transcript_id "AT3G44600.1"; exon_number "4"; FPKM "5.8304257747"; frac "0.567546"; conf_lo "4.957345"; conf_hi "6.703507"; cov "34.041510";
Chr3	Cufflinks	exon	16166411	16166628	772	-	.	gene_id "CUFF.3854"; transcript_id "AT3G44600.1"; exon_number "5"; FPKM "5.8304257747"; frac "0.567546"; conf_lo "4.957345"; conf_hi "6.703507"; cov "34.041510";
Chr3	Cufflinks	exon	16167070	16167246	772	-	.	gene_id "CUFF.3854"; transcript_id "AT3G44600.1"; exon_number "6"; FPKM "5.8304257747"; frac "0.567546"; conf_lo "4.957345"; conf_hi "6.703507"; cov "34.041510";
Chr3	Cufflinks	exon	16167328	16167435	772	-	.	gene_id "CUFF.3854"; transcript_id "AT3G44600.1"; exon_number "7"; FPKM "5.8304257747"; frac "0.567546"; conf_lo "4.957345"; conf_hi "6.703507"; cov "34.041510";
Chr3	Cufflinks	exon	16167564	16167639	772	-	.	gene_id "CUFF.3854"; transcript_id "AT3G44600.1"; exon_number "8"; FPKM "5.8304257747"; frac "0.567546"; conf_lo "4.957345"; conf_hi "6.703507"; cov "34.041510";
Chr3	Cufflinks	exon	16167927	16168048	772	-	.	gene_id "CUFF.3854"; transcript_id "AT3G44600.1"; exon_number "9"; FPKM "5.8304257747"; frac "0.567546"; conf_lo "4.957345"; conf_hi "6.703507"; cov "34.041510";
Chr3	Cufflinks	exon	16168141	16168380	772	-	.	gene_id "CUFF.3854"; transcript_id "AT3G44600.1"; exon_number "10"; FPKM "5.8304257747"; frac "0.567546"; conf_lo "4.957345"; conf_hi "6.703507"; cov "34.041510";
Chr3	Cufflinks	exon	16168587	16168675	772	-	.	gene_id "CUFF.3854"; transcript_id "AT3G44600.1"; exon_number "11"; FPKM "5.8304257747"; frac "0.567546"; conf_lo "4.957345"; conf_hi "6.703507"; cov "34.041510";
Chr3	Cufflinks	exon	16168764	16168849	772	-	.	gene_id "CUFF.3854"; transcript_id "AT3G44600.1"; exon_number "12"; FPKM "5.8304257747"; frac "0.567546"; conf_lo "4.957345"; conf_hi "6.703507"; cov "34.041510";
Chr3	Cufflinks	exon	16169017	16169262	772	-	.	gene_id "CUFF.3854"; transcript_id "AT3G44600.1"; exon_number "13"; FPKM "5.8304257747"; frac "0.567546"; conf_lo "4.957345"; conf_hi "6.703507"; cov "34.041510";
Chr3	Cufflinks	transcript	16165219	16166700	1000	-	.	gene_id "CUFF.3854"; transcript_id "CUFF.3854.2"; FPKM "7.5456020414"; frac "0.280417"; conf_lo "5.947225"; conf_hi "9.143979"; cov "44.055734"; full_read_support "yes";
Chr3	Cufflinks	exon	16165219	16165451	1000	-	.	gene_id "CUFF.3854"; transcript_id "CUFF.3854.2"; exon_number "1"; FPKM "7.5456020414"; frac "0.280417"; conf_lo "5.947225"; conf_hi "9.143979"; cov "44.055734";
Chr3	Cufflinks	exon	16165534	16165687	1000	-	.	gene_id "CUFF.3854"; transcript_id "CUFF.3854.2"; exon_number "2"; FPKM "7.5456020414"; frac "0.280417"; conf_lo "5.947225"; conf_hi "9.143979"; cov "44.055734";
Chr3	Cufflinks	exon	16165787	16166010	1000	-	.	gene_id "CUFF.3854"; transcript_id "CUFF.3854.2"; exon_number "3"; FPKM "7.5456020414"; frac "0.280417"; conf_lo "5.947225"; conf_hi "9.143979"; cov "44.055734";
Chr3	Cufflinks	exon	16166115	16166247	1000	-	.	gene_id "CUFF.3854"; transcript_id "CUFF.3854.2"; exon_number "4"; FPKM "7.5456020414"; frac "0.280417"; conf_lo "5.947225"; conf_hi "9.143979"; cov "44.055734";
Chr3	Cufflinks	exon	16166411	16166700	1000	-	.	gene_id "CUFF.3854"; transcript_id "CUFF.3854.2"; exon_number "5"; FPKM "7.5456020414"; frac "0.280417"; conf_lo "5.947225"; conf_hi "9.143979"; cov "44.055734";
Chr3	Cufflinks	transcript	16167804	16169281	623	-	.	gene_id "CUFF.3854"; transcript_id "CUFF.3854.3"; FPKM "4.7032996439"; frac "0.152037"; conf_lo "3.279926"; conf_hi "6.126674"; cov "27.460674"; full_read_support "yes";
Chr3	Cufflinks	exon	16167804	16168048	623	-	.	gene_id "CUFF.3854"; transcript_id "CUFF.3854.3"; exon_number "1"; FPKM "4.7032996439"; frac "0.152037"; conf_lo "3.279926"; conf_hi "6.126674"; cov "27.460674";
Chr3	Cufflinks	exon	16168141	16168380	623	-	.	gene_id "CUFF.3854"; transcript_id "CUFF.3854.3"; exon_number "2"; FPKM "4.7032996439"; frac "0.152037"; conf_lo "3.279926"; conf_hi "6.126674"; cov "27.460674";
Chr3	Cufflinks	exon	16168587	16168675	623	-	.	gene_id "CUFF.3854"; transcript_id "CUFF.3854.3"; exon_number "3"; FPKM "4.7032996439"; frac "0.152037"; conf_lo "3.279926"; conf_hi "6.126674"; cov "27.460674";
Chr3	Cufflinks	exon	16168764	16168849	623	-	.	gene_id "CUFF.3854"; transcript_id "CUFF.3854.3"; exon_number "4"; FPKM "4.7032996439"; frac "0.152037"; conf_lo "3.279926"; conf_hi "6.126674"; cov "27.460674";
Chr3	Cufflinks	exon	16169017	16169281	623	-	.	gene_id "CUFF.3854"; transcript_id "CUFF.3854.3"; exon_number "5"; FPKM "4.7032996439"; frac "0.152037"; conf_lo "3.279926"; conf_hi "6.126674"; cov "27.460674";
Chr3	Cufflinks	transcript	16175446	16180455	1	+	.	gene_id "AT3G44605"; transcript_id "AT3G44605.1"; FPKM "0.0000000000"; frac "0.000000"; conf_lo "0.000000"; conf_hi "0.000000"; cov "0.000000"; full_read_support "no";
Chr3	Cufflinks	exon	16175446	16180455	1	+	.	gene_id "AT3G44605"; transcript_id "AT3G44605.1"; exon_number "1"; FPKM "0.0000000000"; frac "0.000000"; conf_lo "0.000000"; conf_hi "0.000000"; cov "0.000000";
Chr3	Cufflinks	transcript	16188129	16192175	1000	-	.	gene_id "AT3G44610"; transcript_id "AT3G44610.1"; FPKM "0.9404870893"; frac "1.000000"; conf_lo "0.563952"; conf_hi "1.317022"; cov "5.496984"; full_read_support "no";
Chr3	Cufflinks	exon	16188129	16188642	1000	-	.	gene_id "AT3G44610"; transcript_id "AT3G44610.1"; exon_number "1"; FPKM "0.9404870893"; frac "1.000000"; conf_lo "0.563952"; conf_hi "1.317022"; cov "5.496984";
Chr3	Cufflinks	exon	16188790	16189223	1000	-	.	gene_id "AT3G44610"; transcript_id "AT3G44610.1"; exon_number "2"; FPKM "0.9404870893"; frac "1.000000"; conf_lo "0.563952"; conf_hi "1.317022"; cov "5.496984";
Chr3	Cufflinks	exon	16191563	16192175	1000	-	.	gene_id "AT3G44610"; transcript_id "AT3G44610.1"; exon_number "3"; FPKM "0.9404870893"; frac "1.000000"; conf_lo "0.563952"; conf_hi "1.317022"; cov "5.496984";
Chr3	Cufflinks	transcript	16193829	16195833	1	+	.	gene_id "CUFF.3855"; transcript_id "AT3G44620.2"; FPKM "0.0000000000"; frac "0.000000"; conf_lo "0.000000"; conf_hi "0.099435"; cov "0.000000"; full_read_support "no";
Chr3	Cufflinks	exon	16193829	16194223	1	+	.	gene_id "CUFF.3855"; transcript_id "AT3G44620.2"; exon_number "1"; FPKM "0.0000000000"; frac "0.000000"; conf_lo "0.000000"; conf_hi "0.099435"; cov "0.000000";
Chr3	Cufflinks	exon	16194620	16194755	1	+	.	gene_id "CUFF.3855"; transcript_id "AT3G44620.2"; exon_number "2"; FPKM "0.0000000000"; frac "0.000000"; conf_lo "0.000000"; conf_hi "0.099435"; cov "0.000000";
Chr3	Cufflinks	exon	16194915	16195138	1	+	.	gene_id "CUFF.3855"; transcript_id "AT3G44620.2"; exon_number "3"; FPKM "0.0000000000"; frac "0.000000"; conf_lo "0.000000"; conf_hi "0.099435"; cov "0.000000";
Chr3	Cufflinks	exon	16195360	16195833	1	+	.	gene_id "CUFF.3855"; transcript_id "AT3G44620.2"; exon_number "4"; FPKM "0.0000000000"; frac "0.000000"; conf_lo "0.000000"; conf_hi "0.099435"; cov "0.000000";
Chr3	Cufflinks	transcript	16193829	16195833	1000	+	.	gene_id "CUFF.3855"; transcript_id "AT3G44620.1"; FPKM "13.7457884852"; frac "1.000000"; conf_lo "11.924950"; conf_hi "15.566627"; cov "80.232762"; full_read_support "yes";
Chr3	Cufflinks	exon	16193829	16194223	1000	+	.	gene_id "CUFF.3855"; transcript_id "AT3G44620.1"; exon_number "1"; FPKM "13.7457884852"; frac "1.000000"; conf_lo "11.924950"; conf_hi "15.566627"; cov "80.232762";
Chr3	Cufflinks	exon	16194620	16194755	1000	+	.	gene_id "CUFF.3855"; transcript_id "AT3G44620.1"; exon_number "2"; FPKM "13.7457884852"; frac "1.000000"; conf_lo "11.924950"; conf_hi "15.566627"; cov "80.232762";
Chr3	Cufflinks	exon	16194915	16194982	1000	+	.	gene_id "CUFF.3855"; transcript_id "AT3G44620.1"; exon_number "3"; FPKM "13.7457884852"; frac "1.000000"; conf_lo "11.924950"; conf_hi "15.566627"; cov "80.232762";
Chr3	Cufflinks	exon	16195052	16195138	1000	+	.	gene_id "CUFF.3855"; transcript_id "AT3G44620.1"; exon_number "4"; FPKM "13.7457884852"; frac "1.000000"; conf_lo "11.924950"; conf_hi "15.566627"; cov "80.232762";
Chr3	Cufflinks	exon	16195360	16195833	1000	+	.	gene_id "CUFF.3855"; transcript_id "AT3G44620.1"; exon_number "5"; FPKM "13.7457884852"; frac "1.000000"; conf_lo "11.924950"; conf_hi "15.566627"; cov "80.232762";
Chr3	Cufflinks	transcript	16195955	16201240	341	+	.	gene_id "CUFF.3856"; transcript_id "CUFF.3856.1"; FPKM "1.4731850576"; frac "0.203120"; conf_lo "1.144355"; conf_hi "1.802015"; cov "8.602264"; full_read_support "yes";
Chr3	Cufflinks	exon	16195955	16196078	341	+	.	gene_id "CUFF.3856"; transcript_id "CUFF.3856.1"; exon_number "1"; FPKM "1.4731850576"; frac "0.203120"; conf_lo "1.144355"; conf_hi "1.802015"; cov "8.602264";
Chr3	Cufflinks	exon	16196264	16198792	341	+	.	gene_id "CUFF.3856"; transcript_id "CUFF.3856.1"; exon_number "2"; FPKM "1.4731850576"; frac "0.203120"; conf_lo "1.144355"; conf_hi "1.802015"; cov "8.602264";
Chr3	Cufflinks	exon	16198896	16200428	341	+	.	gene_id "CUFF.3856"; transcript_id "CUFF.3856.1"; exon_number "3"; FPKM "1.4731850576"; frac "0.203120"; conf_lo "1.144355"; conf_hi "1.802015"; cov "8.602264";
Chr3	Cufflinks	exon	16200871	16201240	341	+	.	gene_id "CUFF.3856"; transcript_id "CUFF.3856.1"; exon_number "4"; FPKM "1.4731850576"; frac "0.203120"; conf_lo "1.144355"; conf_hi "1.802015"; cov "8.602264";
Chr3	Cufflinks	transcript	16195955	16201225	1000	+	.	gene_id "CUFF.3856"; transcript_id "AT3G44630.2"; FPKM "4.3078462892"; frac "0.539185"; conf_lo "3.711224"; conf_hi "4.904468"; cov "25.154500"; full_read_support "yes";
Chr3	Cufflinks	exon	16195955	16196078	1000	+	.	gene_id "CUFF.3856"; transcript_id "AT3G44630.2"; exon_number "1"; FPKM "4.3078462892"; frac "0.539185"; conf_lo "3.711224"; conf_hi "4.904468"; cov "25.154500";
Chr3	Cufflinks	exon	16196267	16196460	1000	+	.	gene_id "CUFF.3856"; transcript_id "AT3G44630.2"; exon_number "2"; FPKM "4.3078462892"; frac "0.539185"; conf_lo "3.711224"; conf_hi "4.904468"; cov "25.154500";
Chr3	Cufflinks	exon	16196548	16197091	1000	+	.	gene_id "CUFF.3856"; transcript_id "AT3G44630.2"; exon_number "3"; FPKM "4.3078462892"; frac "0.539185"; conf_lo "3.711224"; conf_hi "4.904468"; cov "25.154500";
Chr3	Cufflinks	exon	16197218	16198406	1000	+	.	gene_id "CUFF.3856"; transcript_id "AT3G44630.2"; exon_number "4"; FPKM "4.3078462892"; frac "0.539185"; conf_lo "3.711224"; conf_hi "4.904468"; cov "25.154500";
Chr3	Cufflinks	exon	16198487	16198792	1000	+	.	gene_id "CUFF.3856"; transcript_id "AT3G44630.2"; exon_number "5"; FPKM "4.3078462892"; frac "0.539185"; conf_lo "3.711224"; conf_hi "4.904468"; cov "25.154500";
Chr3	Cufflinks	exon	16198896	16200303	1000	+	.	gene_id "CUFF.3856"; transcript_id "AT3G44630.2"; exon_number "6"; FPKM "4.3078462892"; frac "0.539185"; conf_lo "3.711224"; conf_hi "4.904468"; cov "25.154500";
Chr3	Cufflinks	exon	16200395	16200426	1000	+	.	gene_id "CUFF.3856"; transcript_id "AT3G44630.2"; exon_number "7"; FPKM "4.3078462892"; frac "0.539185"; conf_lo "3.711224"; conf_hi "4.904468"; cov "25.154500";
Chr3	Cufflinks	exon	16200869	16201225	1000	+	.	gene_id "CUFF.3856"; transcript_id "AT3G44630.2"; exon_number "8"; FPKM "4.3078462892"; frac "0.539185"; conf_lo "3.711224"; conf_hi "4.904468"; cov "25.154500";
Chr3	Cufflinks	transcript	16195984	16200595	1	+	.	gene_id "CUFF.3856"; transcript_id "AT3G44630.3"; FPKM "0.0000000000"; frac "0.000000"; conf_lo "0.000000"; conf_hi "0.026772"; cov "0.000000"; full_read_support "yes";
Chr3	Cufflinks	exon	16195984	16196078	1	+	.	gene_id "CUFF.3856"; transcript_id "AT3G44630.3"; exon_number "1"; FPKM "0.0000000000"; frac "0.000000"; conf_lo "0.000000"; conf_hi "0.026772"; cov "0.000000";
Chr3	Cufflinks	exon	16196264	16196460	1	+	.	gene_id "CUFF.3856"; transcript_id "AT3G44630.3"; exon_number "2"; FPKM "0.0000000000"; frac "0.000000"; conf_lo "0.000000"; conf_hi "0.026772"; cov "0.000000";
Chr3	Cufflinks	exon	16196548	16197091	1	+	.	gene_id "CUFF.3856"; transcript_id "AT3G44630.3"; exon_number "3"; FPKM "0.0000000000"; frac "0.000000"; conf_lo "0.000000"; conf_hi "0.026772"; cov "0.000000";
Chr3	Cufflinks	exon	16197218	16198406	1	+	.	gene_id "CUFF.3856"; transcript_id "AT3G44630.3"; exon_number "4"; FPKM "0.0000000000"; frac "0.000000"; conf_lo "0.000000"; conf_hi "0.026772"; cov "0.000000";
Chr3	Cufflinks	exon	16198487	16198792	1	+	.	gene_id "CUFF.3856"; transcript_id "AT3G44630.3"; exon_number "5"; FPKM "0.0000000000"; frac "0.000000"; conf_lo "0.000000"; conf_hi "0.026772"; cov "0.000000";
Chr3	Cufflinks	exon	16198896	16200595	1	+	.	gene_id "CUFF.3856"; transcript_id "AT3G44630.3"; exon_number "6"; FPKM "0.0000000000"; frac "0.000000"; conf_lo "0.000000"; conf_hi "0.026772"; cov "0.000000";
Chr3	Cufflinks	transcript	16196046	16201225	488	+	.	gene_id "CUFF.3856"; transcript_id "AT3G44630.1"; FPKM "2.1056886636"; frac "0.257695"; conf_lo "1.666539"; conf_hi "2.544839"; cov "12.295598"; full_read_support "yes";
Chr3	Cufflinks	exon	16196046	16196078	488	+	.	gene_id "CUFF.3856"; transcript_id "AT3G44630.1"; exon_number "1"; FPKM "2.1056886636"; frac "0.257695"; conf_lo "1.666539"; conf_hi "2.544839"; cov "12.295598";
Chr3	Cufflinks	exon	16196264	16196460	488	+	.	gene_id "CUFF.3856"; transcript_id "AT3G44630.1"; exon_number "2"; FPKM "2.1056886636"; frac "0.257695"; conf_lo "1.666539"; conf_hi "2.544839"; cov "12.295598";
Chr3	Cufflinks	exon	16196548	16197091	488	+	.	gene_id "CUFF.3856"; transcript_id "AT3G44630.1"; exon_number "3"; FPKM "2.1056886636"; frac "0.257695"; conf_lo "1.666539"; conf_hi "2.544839"; cov "12.295598";
Chr3	Cufflinks	exon	16197218	16198406	488	+	.	gene_id "CUFF.3856"; transcript_id "AT3G44630.1"; exon_number "4"; FPKM "2.1056886636"; frac "0.257695"; conf_lo "1.666539"; conf_hi "2.544839"; cov "12.295598";
Chr3	Cufflinks	exon	16198487	16198792	488	+	.	gene_id "CUFF.3856"; transcript_id "AT3G44630.1"; exon_number "5"; FPKM "2.1056886636"; frac "0.257695"; conf_lo "1.666539"; conf_hi "2.544839"; cov "12.295598";
Chr3	Cufflinks	exon	16198896	16200303	488	+	.	gene_id "CUFF.3856"; transcript_id "AT3G44630.1"; exon_number "6"; FPKM "2.1056886636"; frac "0.257695"; conf_lo "1.666539"; conf_hi "2.544839"; cov "12.295598";
Chr3	Cufflinks	exon	16200395	16200426	488	+	.	gene_id "CUFF.3856"; transcript_id "AT3G44630.1"; exon_number "7"; FPKM "2.1056886636"; frac "0.257695"; conf_lo "1.666539"; conf_hi "2.544839"; cov "12.295598";
Chr3	Cufflinks	exon	16200869	16201225	488	+	.	gene_id "CUFF.3856"; transcript_id "AT3G44630.1"; exon_number "8"; FPKM "2.1056886636"; frac "0.257695"; conf_lo "1.666539"; conf_hi "2.544839"; cov "12.295598";
Chr3	Cufflinks	transcript	16207540	16209058	1	-	.	gene_id "AT3G44640"; transcript_id "AT3G44640.1"; FPKM "0.0000000000"; frac "0.000000"; conf_lo "0.000000"; conf_hi "0.000000"; cov "0.000000"; full_read_support "no";
Chr3	Cufflinks	exon	16207540	16208012	1	-	.	gene_id "AT3G44640"; transcript_id "AT3G44640.1"; exon_number "1"; FPKM "0.0000000000"; frac "0.000000"; conf_lo "0.000000"; conf_hi "0.000000"; cov "0.000000";
Chr3	Cufflinks	exon	16208094	16208322	1	-	.	gene_id "AT3G44640"; transcript_id "AT3G44640.1"; exon_number "2"; FPKM "0.0000000000"; frac "0.000000"; conf_lo "0.000000"; conf_hi "0.000000"; cov "0.000000";
Chr3	Cufflinks	exon	16208393	16208560	1	-	.	gene_id "AT3G44640"; transcript_id "AT3G44640.1"; exon_number "3"; FPKM "0.0000000000"; frac "0.000000"; conf_lo "0.000000"; conf_hi "0.000000"; cov "0.000000";
Chr3	Cufflinks	exon	16208653	16208774	1	-	.	gene_id "AT3G44640"; transcript_id "AT3G44640.1"; exon_number "4"; FPKM "0.0000000000"; frac "0.000000"; conf_lo "0.000000"; conf_hi "0.000000"; cov "0.000000";
Chr3	Cufflinks	exon	16208846	16208918	1	-	.	gene_id "AT3G44640"; transcript_id "AT3G44640.1"; exon_number "5"; FPKM "0.0000000000"; frac "0.000000"; conf_lo "0.000000"; conf_hi "0.000000"; cov "0.000000";
Chr3	Cufflinks	exon	16208990	16209058	1	-	.	gene_id "AT3G44640"; transcript_id "AT3G44640.1"; exon_number "6"; FPKM "0.0000000000"; frac "0.000000"; conf_lo "0.000000"; conf_hi "0.000000"; cov "0.000000";
Chr3	Cufflinks	transcript	16209849	16212164	1	-	.	gene_id "AT3G44650"; transcript_id "AT3G44650.1"; FPKM "0.0000000000"; frac "0.000000"; conf_lo "0.000000"; conf_hi "0.000000"; cov "0.000000"; full_read_support "no";
Chr3	Cufflinks	exon	16209849	16212164	1	-	.	gene_id "AT3G44650"; transcript_id "AT3G44650.1"; exon_number "1"; FPKM "0.0000000000"; frac "0.000000"; conf_lo "0.000000"; conf_hi "0.000000"; cov "0.000000";
Chr3	Cufflinks	transcript	16214964	16215785	1	-	.	gene_id "AT3G44660"; transcript_id "AT3G44660.1"; FPKM "0.0000000000"; frac "0.000000"; conf_lo "0.000000"; conf_hi "0.000000"; cov "0.000000"; full_read_support "no";
Chr3	Cufflinks	exon	16214964	16215037	1	-	.	gene_id "AT3G44660"; transcript_id "AT3G44660.1"; exon_number "1"; FPKM "0.0000000000"; frac "0.000000"; conf_lo "0.000000"; conf_hi "0.000000"; cov "0.000000";
Chr3	Cufflinks	exon	16215121	16215187	1	-	.	gene_id "AT3G44660"; transcript_id "AT3G44660.1"; exon_number "2"; FPKM "0.0000000000"; frac "0.000000"; conf_lo "0.000000"; conf_hi "0.000000"; cov "0.000000";
Chr3	Cufflinks	exon	16215267	16215365	1	-	.	gene_id "AT3G44660"; transcript_id "AT3G44660.1"; exon_number "3"; FPKM "0.0000000000"; frac "0.000000"; conf_lo "0.000000"; conf_hi "0.000000"; cov "0.000000";
Chr3	Cufflinks	exon	16215460	16215530	1	-	.	gene_id "AT3G44660"; transcript_id "AT3G44660.1"; exon_number "4"; FPKM "0.0000000000"; frac "0.000000"; conf_lo "0.000000"; conf_hi "0.000000"; cov "0.000000";
Chr3	Cufflinks	exon	16215608	16215688	1	-	.	gene_id "AT3G44660"; transcript_id "AT3G44660.1"; exon_number "5"; FPKM "0.0000000000"; frac "0.000000"; conf_lo "0.000000"; conf_hi "0.000000"; cov "0.000000";
Chr3	Cufflinks	exon	16215749	16215785	1	-	.	gene_id "AT3G44660"; transcript_id "AT3G44660.1"; exon_number "6"; FPKM "0.0000000000"; frac "0.000000"; conf_lo "0.000000"; conf_hi "0.000000"; cov "0.000000";
Chr3	Cufflinks	transcript	16216806	16221476	370	+	.	gene_id "CUFF.3857"; transcript_id "CUFF.3857.1"; FPKM "0.9508883354"; frac "0.174907"; conf_lo "0.650673"; conf_hi "1.251104"; cov "5.550185"; full_read_support "no";
Chr3	Cufflinks	exon	16216806	16217410	370	+	.	gene_id "CUFF.3857"; transcript_id "CUFF.3857.1"; exon_number "1"; FPKM "0.9508883354"; frac "0.174907"; conf_lo "0.650673"; conf_hi "1.251104"; cov "5.550185";
Chr3	Cufflinks	exon	16217524	16218082	370	+	.	gene_id "CUFF.3857"; transcript_id "CUFF.3857.1"; exon_number "2"; FPKM "0.9508883354"; frac "0.174907"; conf_lo "0.650673"; conf_hi "1.251104"; cov "5.550185";
Chr3	Cufflinks	exon	16218209	16219708	370	+	.	gene_id "CUFF.3857"; transcript_id "CUFF.3857.1"; exon_number "3"; FPKM "0.9508883354"; frac "0.174907"; conf_lo "0.650673"; conf_hi "1.251104"; cov "5.550185";
Chr3	Cufflinks	exon	16219824	16221160	370	+	.	gene_id "CUFF.3857"; transcript_id "CUFF.3857.1"; exon_number "4"; FPKM "0.9508883354"; frac "0.174907"; conf_lo "0.650673"; conf_hi "1.251104"; cov "5.550185";
Chr3	Cufflinks	exon	16221250	16221476	370	+	.	gene_id "CUFF.3857"; transcript_id "CUFF.3857.1"; exon_number "5"; FPKM "0.9508883354"; frac "0.174907"; conf_lo "0.650673"; conf_hi "1.251104"; cov "5.550185";
Chr3	Cufflinks	transcript	16216945	16221617	1000	+	.	gene_id "CUFF.3857"; transcript_id "AT3G44670.2"; FPKM "2.5666588799"; frac "0.462860"; conf_lo "2.096270"; conf_hi "3.037048"; cov "14.981183"; full_read_support "yes";
Chr3	Cufflinks	exon	16216945	16217410	1000	+	.	gene_id "CUFF.3857"; transcript_id "AT3G44670.2"; exon_number "1"; FPKM "2.5666588799"; frac "0.462860"; conf_lo "2.096270"; conf_hi "3.037048"; cov "14.981183";
Chr3	Cufflinks	exon	16217524	16218067	1000	+	.	gene_id "CUFF.3857"; transcript_id "AT3G44670.2"; exon_number "2"; FPKM "2.5666588799"; frac "0.462860"; conf_lo "2.096270"; conf_hi "3.037048"; cov "14.981183";
Chr3	Cufflinks	exon	16218194	16219319	1000	+	.	gene_id "CUFF.3857"; transcript_id "AT3G44670.2"; exon_number "3"; FPKM "2.5666588799"; frac "0.462860"; conf_lo "2.096270"; conf_hi "3.037048"; cov "14.981183";
Chr3	Cufflinks	exon	16219409	16219708	1000	+	.	gene_id "CUFF.3857"; transcript_id "AT3G44670.2"; exon_number "4"; FPKM "2.5666588799"; frac "0.462860"; conf_lo "2.096270"; conf_hi "3.037048"; cov "14.981183";
Chr3	Cufflinks	exon	16219816	16221160	1000	+	.	gene_id "CUFF.3857"; transcript_id "AT3G44670.2"; exon_number "5"; FPKM "2.5666588799"; frac "0.462860"; conf_lo "2.096270"; conf_hi "3.037048"; cov "14.981183";
Chr3	Cufflinks	exon	16221250	16221617	1000	+	.	gene_id "CUFF.3857"; transcript_id "AT3G44670.2"; exon_number "6"; FPKM "2.5666588799"; frac "0.462860"; conf_lo "2.096270"; conf_hi "3.037048"; cov "14.981183";
Chr3	Cufflinks	transcript	16216950	16221617	820	+	.	gene_id "CUFF.3857"; transcript_id "AT3G44670.1"; FPKM "2.1067377282"; frac "0.362233"; conf_lo "1.659951"; conf_hi "2.553525"; cov "12.296695"; full_read_support "yes";
Chr3	Cufflinks	exon	16216950	16217057	820	+	.	gene_id "CUFF.3857"; transcript_id "AT3G44670.1"; exon_number "1"; FPKM "2.1067377282"; frac "0.362233"; conf_lo "1.659951"; conf_hi "2.553525"; cov "12.296695";
Chr3	Cufflinks	exon	16217237	16217410	820	+	.	gene_id "CUFF.3857"; transcript_id "AT3G44670.1"; exon_number "2"; FPKM "2.1067377282"; frac "0.362233"; conf_lo "1.659951"; conf_hi "2.553525"; cov "12.296695";
Chr3	Cufflinks	exon	16217524	16218067	820	+	.	gene_id "CUFF.3857"; transcript_id "AT3G44670.1"; exon_number "3"; FPKM "2.1067377282"; frac "0.362233"; conf_lo "1.659951"; conf_hi "2.553525"; cov "12.296695";
Chr3	Cufflinks	exon	16218194	16219319	820	+	.	gene_id "CUFF.3857"; transcript_id "AT3G44670.1"; exon_number "4"; FPKM "2.1067377282"; frac "0.362233"; conf_lo "1.659951"; conf_hi "2.553525"; cov "12.296695";
Chr3	Cufflinks	exon	16219409	16219708	820	+	.	gene_id "CUFF.3857"; transcript_id "AT3G44670.1"; exon_number "5"; FPKM "2.1067377282"; frac "0.362233"; conf_lo "1.659951"; conf_hi "2.553525"; cov "12.296695";
Chr3	Cufflinks	exon	16219816	16221160	820	+	.	gene_id "CUFF.3857"; transcript_id "AT3G44670.1"; exon_number "6"; FPKM "2.1067377282"; frac "0.362233"; conf_lo "1.659951"; conf_hi "2.553525"; cov "12.296695";
Chr3	Cufflinks	exon	16221250	16221617	820	+	.	gene_id "CUFF.3857"; transcript_id "AT3G44670.1"; exon_number "7"; FPKM "2.1067377282"; frac "0.362233"; conf_lo "1.659951"; conf_hi "2.553525"; cov "12.296695";
Chr3	Cufflinks	transcript	16226441	16229954	195	-	.	gene_id "CUFF.3858"; transcript_id "CUFF.3858.1"; FPKM "1.1165339416"; frac "0.184147"; conf_lo "0.666031"; conf_hi "1.567037"; cov "6.520642"; full_read_support "yes";
Chr3	Cufflinks	exon	16226441	16226842	195	-	.	gene_id "CUFF.3858"; transcript_id "CUFF.3858.1"; exon_number "1"; FPKM "1.1165339416"; frac "0.184147"; conf_lo "0.666031"; conf_hi "1.567037"; cov "6.520642";
Chr3	Cufflinks	exon	16226926	16226992	195	-	.	gene_id "CUFF.3858"; transcript_id "CUFF.3858.1"; exon_number "2"; FPKM "1.1165339416"; frac "0.184147"; conf_lo "0.666031"; conf_hi "1.567037"; cov "6.520642";
Chr3	Cufflinks	exon	16227072	16227170	195	-	.	gene_id "CUFF.3858"; transcript_id "CUFF.3858.1"; exon_number "3"; FPKM "1.1165339416"; frac "0.184147"; conf_lo "0.666031"; conf_hi "1.567037"; cov "6.520642";
Chr3	Cufflinks	exon	16227265	16227335	195	-	.	gene_id "CUFF.3858"; transcript_id "CUFF.3858.1"; exon_number "4"; FPKM "1.1165339416"; frac "0.184147"; conf_lo "0.666031"; conf_hi "1.567037"; cov "6.520642";
Chr3	Cufflinks	exon	16227413	16227503	195	-	.	gene_id "CUFF.3858"; transcript_id "CUFF.3858.1"; exon_number "5"; FPKM "1.1165339416"; frac "0.184147"; conf_lo "0.666031"; conf_hi "1.567037"; cov "6.520642";
Chr3	Cufflinks	exon	16227598	16227647	195	-	.	gene_id "CUFF.3858"; transcript_id "CUFF.3858.1"; exon_number "6"; FPKM "1.1165339416"; frac "0.184147"; conf_lo "0.666031"; conf_hi "1.567037"; cov "6.520642";
Chr3	Cufflinks	exon	16227755	16227863	195	-	.	gene_id "CUFF.3858"; transcript_id "CUFF.3858.1"; exon_number "7"; FPKM "1.1165339416"; frac "0.184147"; conf_lo "0.666031"; conf_hi "1.567037"; cov "6.520642";
Chr3	Cufflinks	exon	16227947	16228039	195	-	.	gene_id "CUFF.3858"; transcript_id "CUFF.3858.1"; exon_number "8"; FPKM "1.1165339416"; frac "0.184147"; conf_lo "0.666031"; conf_hi "1.567037"; cov "6.520642";
Chr3	Cufflinks	exon	16228129	16228192	195	-	.	gene_id "CUFF.3858"; transcript_id "CUFF.3858.1"; exon_number "9"; FPKM "1.1165339416"; frac "0.184147"; conf_lo "0.666031"; conf_hi "1.567037"; cov "6.520642";
Chr3	Cufflinks	exon	16228279	16228498	195	-	.	gene_id "CUFF.3858"; transcript_id "CUFF.3858.1"; exon_number "10"; FPKM "1.1165339416"; frac "0.184147"; conf_lo "0.666031"; conf_hi "1.567037"; cov "6.520642";
Chr3	Cufflinks	exon	16228573	16228647	195	-	.	gene_id "CUFF.3858"; transcript_id "CUFF.3858.1"; exon_number "11"; FPKM "1.1165339416"; frac "0.184147"; conf_lo "0.666031"; conf_hi "1.567037"; cov "6.520642";
Chr3	Cufflinks	exon	16228721	16229097	195	-	.	gene_id "CUFF.3858"; transcript_id "CUFF.3858.1"; exon_number "12"; FPKM "1.1165339416"; frac "0.184147"; conf_lo "0.666031"; conf_hi "1.567037"; cov "6.520642";
Chr3	Cufflinks	exon	16229741	16229954	195	-	.	gene_id "CUFF.3858"; transcript_id "CUFF.3858.1"; exon_number "13"; FPKM "1.1165339416"; frac "0.184147"; conf_lo "0.666031"; conf_hi "1.567037"; cov "6.520642";
Chr3	Cufflinks	transcript	16226556	16229954	1000	-	.	gene_id "CUFF.3858"; transcript_id "AT3G44680.1"; FPKM "5.7253556831"; frac "0.815853"; conf_lo "4.757119"; conf_hi "6.693592"; cov "33.436506"; full_read_support "yes";
Chr3	Cufflinks	exon	16226556	16226842	1000	-	.	gene_id "CUFF.3858"; transcript_id "AT3G44680.1"; exon_number "1"; FPKM "5.7253556831"; frac "0.815853"; conf_lo "4.757119"; conf_hi "6.693592"; cov "33.436506";
Chr3	Cufflinks	exon	16226926	16226992	1000	-	.	gene_id "CUFF.3858"; transcript_id "AT3G44680.1"; exon_number "2"; FPKM "5.7253556831"; frac "0.815853"; conf_lo "4.757119"; conf_hi "6.693592"; cov "33.436506";
Chr3	Cufflinks	exon	16227072	16227170	1000	-	.	gene_id "CUFF.3858"; transcript_id "AT3G44680.1"; exon_number "3"; FPKM "5.7253556831"; frac "0.815853"; conf_lo "4.757119"; conf_hi "6.693592"; cov "33.436506";
Chr3	Cufflinks	exon	16227265	16227335	1000	-	.	gene_id "CUFF.3858"; transcript_id "AT3G44680.1"; exon_number "4"; FPKM "5.7253556831"; frac "0.815853"; conf_lo "4.757119"; conf_hi "6.693592"; cov "33.436506";
Chr3	Cufflinks	exon	16227413	16227503	1000	-	.	gene_id "CUFF.3858"; transcript_id "AT3G44680.1"; exon_number "5"; FPKM "5.7253556831"; frac "0.815853"; conf_lo "4.757119"; conf_hi "6.693592"; cov "33.436506";
Chr3	Cufflinks	exon	16227598	16227647	1000	-	.	gene_id "CUFF.3858"; transcript_id "AT3G44680.1"; exon_number "6"; FPKM "5.7253556831"; frac "0.815853"; conf_lo "4.757119"; conf_hi "6.693592"; cov "33.436506";
Chr3	Cufflinks	exon	16227755	16227863	1000	-	.	gene_id "CUFF.3858"; transcript_id "AT3G44680.1"; exon_number "7"; FPKM "5.7253556831"; frac "0.815853"; conf_lo "4.757119"; conf_hi "6.693592"; cov "33.436506";
Chr3	Cufflinks	exon	16227947	16228039	1000	-	.	gene_id "CUFF.3858"; transcript_id "AT3G44680.1"; exon_number "8"; FPKM "5.7253556831"; frac "0.815853"; conf_lo "4.757119"; conf_hi "6.693592"; cov "33.436506";
Chr3	Cufflinks	exon	16228129	16228192	1000	-	.	gene_id "CUFF.3858"; transcript_id "AT3G44680.1"; exon_number "9"; FPKM "5.7253556831"; frac "0.815853"; conf_lo "4.757119"; conf_hi "6.693592"; cov "33.436506";
Chr3	Cufflinks	exon	16228279	16228498	1000	-	.	gene_id "CUFF.3858"; transcript_id "AT3G44680.1"; exon_number "10"; FPKM "5.7253556831"; frac "0.815853"; conf_lo "4.757119"; conf_hi "6.693592"; cov "33.436506";
Chr3	Cufflinks	exon	16228573	16228647	1000	-	.	gene_id "CUFF.3858"; transcript_id "AT3G44680.1"; exon_number "11"; FPKM "5.7253556831"; frac "0.815853"; conf_lo "4.757119"; conf_hi "6.693592"; cov "33.436506";
Chr3	Cufflinks	exon	16228721	16228838	1000	-	.	gene_id "CUFF.3858"; transcript_id "AT3G44680.1"; exon_number "12"; FPKM "5.7253556831"; frac "0.815853"; conf_lo "4.757119"; conf_hi "6.693592"; cov "33.436506";
Chr3	Cufflinks	exon	16228960	16229072	1000	-	.	gene_id "CUFF.3858"; transcript_id "AT3G44680.1"; exon_number "13"; FPKM "5.7253556831"; frac "0.815853"; conf_lo "4.757119"; conf_hi "6.693592"; cov "33.436506";
Chr3	Cufflinks	exon	16229716	16229954	1000	-	.	gene_id "CUFF.3858"; transcript_id "AT3G44680.1"; exon_number "14"; FPKM "5.7253556831"; frac "0.815853"; conf_lo "4.757119"; conf_hi "6.693592"; cov "33.436506";
Chr3	Cufflinks	transcript	16230685	16234215	1000	-	.	gene_id "AT3G44690"; transcript_id "AT3G44690.1"; FPKM "2.3244000520"; frac "1.000000"; conf_lo "1.930137"; conf_hi "2.718663"; cov "13.568321"; full_read_support "yes";
Chr3	Cufflinks	exon	16230685	16234215	1000	-	.	gene_id "AT3G44690"; transcript_id "AT3G44690.1"; exon_number "1"; FPKM "2.3244000520"; frac "1.000000"; conf_lo "1.930137"; conf_hi "2.718663"; cov "13.568321";
Chr3	Cufflinks	transcript	16236343	16237736	1000	-	.	gene_id "CUFF.3859"; transcript_id "AT3G44700.1"; FPKM "0.4510396665"; frac "1.000000"; conf_lo "0.093397"; conf_hi "0.808682"; cov "2.636249"; full_read_support "no";
Chr3	Cufflinks	exon	16236343	16236871	1000	-	.	gene_id "CUFF.3859"; transcript_id "AT3G44700.1"; exon_number "1"; FPKM "0.4510396665"; frac "1.000000"; conf_lo "0.093397"; conf_hi "0.808682"; cov "2.636249";
Chr3	Cufflinks	exon	16237159	16237736	1000	-	.	gene_id "CUFF.3859"; transcript_id "AT3G44700.1"; exon_number "2"; FPKM "0.4510396665"; frac "1.000000"; conf_lo "0.093397"; conf_hi "0.808682"; cov "2.636249";
Chr3	Cufflinks	transcript	16244193	16244348	1	-	.	gene_id "AT3G44704"; transcript_id "AT3G44704.1"; FPKM "0.0000000000"; frac "0.000000"; conf_lo "0.000000"; conf_hi "0.000000"; cov "0.000000"; full_read_support "no";
Chr3	Cufflinks	exon	16244193	16244348	1	-	.	gene_id "AT3G44704"; transcript_id "AT3G44704.1"; exon_number "1"; FPKM "0.0000000000"; frac "0.000000"; conf_lo "0.000000"; conf_hi "0.000000"; cov "0.000000";
Chr3	Cufflinks	transcript	16244952	16250205	1	+	.	gene_id "AT3G44705"; transcript_id "AT3G44705.1"; FPKM "0.0000000000"; frac "0.000000"; conf_lo "0.000000"; conf_hi "0.000000"; cov "0.000000"; full_read_support "no";
Chr3	Cufflinks	exon	16244952	16250205	1	+	.	gene_id "AT3G44705"; transcript_id "AT3G44705.1"; exon_number "1"; FPKM "0.0000000000"; frac "0.000000"; conf_lo "0.000000"; conf_hi "0.000000"; cov "0.000000";
Chr3	Cufflinks	transcript	16251834	16253535	1000	-	.	gene_id "AT3G44710"; transcript_id "AT3G44710.1"; FPKM "0.5114385093"; frac "1.000000"; conf_lo "0.244907"; conf_hi "0.777970"; cov "2.989270"; full_read_support "yes";
Chr3	Cufflinks	exon	16251834	16253535	1000	-	.	gene_id "AT3G44710"; transcript_id "AT3G44710.1"; exon_number "1"; FPKM "0.5114385093"; frac "1.000000"; conf_lo "0.244907"; conf_hi "0.777970"; cov "2.989270";
Chr3	Cufflinks	transcript	16259978	16261836	1000	+	.	gene_id "CUFF.3860"; transcript_id "CUFF.3860.1"; FPKM "0.6814043182"; frac "0.735640"; conf_lo "0.360956"; conf_hi "1.001853"; cov "3.976937"; full_read_support "yes";
Chr3	Cufflinks	exon	16259978	16261836	1000	+	.	gene_id "CUFF.3860"; transcript_id "CUFF.3860.1"; exon_number "1"; FPKM "0.6814043182"; frac "0.735640"; conf_lo "0.360956"; conf_hi "1.001853"; cov "3.976937";
Chr3	Cufflinks	transcript	16260205	16262484	354	+	.	gene_id "CUFF.3860"; transcript_id "AT3G44713.1"; FPKM "0.2416712057"; frac "0.264360"; conf_lo "0.030551"; conf_hi "0.452791"; cov "1.410486"; full_read_support "no";
Chr3	Cufflinks	exon	16260205	16261149	354	+	.	gene_id "CUFF.3860"; transcript_id "AT3G44713.1"; exon_number "1"; FPKM "0.2416712057"; frac "0.264360"; conf_lo "0.030551"; conf_hi "0.452791"; cov "1.410486";
Chr3	Cufflinks	exon	16261325	16261762	354	+	.	gene_id "CUFF.3860"; transcript_id "AT3G44713.1"; exon_number "2"; FPKM "0.2416712057"; frac "0.264360"; conf_lo "0.030551"; conf_hi "0.452791"; cov "1.410486";
Chr3	Cufflinks	exon	16261987	16262484	354	+	.	gene_id "CUFF.3860"; transcript_id "AT3G44713.1"; exon_number "3"; FPKM "0.2416712057"; frac "0.264360"; conf_lo "0.030551"; conf_hi "0.452791"; cov "1.410486";
Chr3	Cufflinks	transcript	16263200	16263875	1000	+	.	gene_id "AT3G44716"; transcript_id "AT3G44716.1"; FPKM "1.3860517851"; frac "0.667334"; conf_lo "0.414625"; conf_hi "2.357479"; cov "8.096169"; full_read_support "yes";
Chr3	Cufflinks	exon	16263200	16263560	1000	+	.	gene_id "AT3G44716"; transcript_id "AT3G44716.1"; exon_number "1"; FPKM "1.3860517851"; frac "0.667334"; conf_lo "0.414625"; conf_hi "2.357479"; cov "8.096169";
Chr3	Cufflinks	exon	16263645	16263875	1000	+	.	gene_id "AT3G44716"; transcript_id "AT3G44716.1"; exon_number "2"; FPKM "1.3860517851"; frac "0.667334"; conf_lo "0.414625"; conf_hi "2.357479"; cov "8.096169";
Chr3	Cufflinks	transcript	16263200	16264261	427	+	.	gene_id "AT3G44716"; transcript_id "AT3G44716.2"; FPKM "0.5921262377"; frac "0.332666"; conf_lo "0.000000"; conf_hi "1.233312"; cov "3.458712"; full_read_support "yes";
Chr3	Cufflinks	exon	16263200	16263560	427	+	.	gene_id "AT3G44716"; transcript_id "AT3G44716.2"; exon_number "1"; FPKM "0.5921262377"; frac "0.332666"; conf_lo "0.000000"; conf_hi "1.233312"; cov "3.458712";
Chr3	Cufflinks	exon	16263645	16263689	427	+	.	gene_id "AT3G44716"; transcript_id "AT3G44716.2"; exon_number "2"; FPKM "0.5921262377"; frac "0.332666"; conf_lo "0.000000"; conf_hi "1.233312"; cov "3.458712";
Chr3	Cufflinks	exon	16264010	16264261	427	+	.	gene_id "AT3G44716"; transcript_id "AT3G44716.2"; exon_number "3"; FPKM "0.5921262377"; frac "0.332666"; conf_lo "0.000000"; conf_hi "1.233312"; cov "3.458712";
Chr3	Cufflinks	transcript	16264449	16264931	1	-	.	gene_id "AT3G44717"; transcript_id "AT3G44717.1"; FPKM "0.0000000000"; frac "0.000000"; conf_lo "0.000000"; conf_hi "0.000000"; cov "0.000000"; full_read_support "no";
Chr3	Cufflinks	exon	16264449	16264931	1	-	.	gene_id "AT3G44717"; transcript_id "AT3G44717.1"; exon_number "1"; FPKM "0.0000000000"; frac "0.000000"; conf_lo "0.000000"; conf_hi "0.000000"; cov "0.000000";
Chr3	Cufflinks	transcript	16266111	16266314	1	-	.	gene_id "AT3G44718"; transcript_id "AT3G44718.1"; FPKM "0.0000000000"; frac "0.000000"; conf_lo "0.000000"; conf_hi "0.000000"; cov "0.000000"; full_read_support "no";
Chr3	Cufflinks	exon	16266111	16266314	1	-	.	gene_id "AT3G44718"; transcript_id "AT3G44718.1"; exon_number "1"; FPKM "0.0000000000"; frac "0.000000"; conf_lo "0.000000"; conf_hi "0.000000"; cov "0.000000";
Chr3	Cufflinks	transcript	16271652	16273344	1000	+	.	gene_id "AT3G44720"; transcript_id "AT3G44720.1"; FPKM "18.3853200861"; frac "1.000000"; conf_lo "16.609603"; conf_hi "20.161037"; cov "107.354954"; full_read_support "yes";
Chr3	Cufflinks	exon	16271652	16273344	1000	+	.	gene_id "AT3G44720"; transcript_id "AT3G44720.1"; exon_number "1"; FPKM "18.3853200861"; frac "1.000000"; conf_lo "16.609603"; conf_hi "20.161037"; cov "107.354954";
Chr3	Cufflinks	transcript	16284004	16291048	1000	+	.	gene_id "CUFF.3861"; transcript_id "CUFF.3861.1"; FPKM "0.6417636339"; frac "0.742009"; conf_lo "0.427089"; conf_hi "0.856438"; cov "3.746359"; full_read_support "no";
Chr3	Cufflinks	exon	16284004	16284211	1000	+	.	gene_id "CUFF.3861"; transcript_id "CUFF.3861.1"; exon_number "1"; FPKM "0.6417636339"; frac "0.742009"; conf_lo "0.427089"; conf_hi "0.856438"; cov "3.746359";
Chr3	Cufflinks	exon	16284532	16284701	1000	+	.	gene_id "CUFF.3861"; transcript_id "CUFF.3861.1"; exon_number "2"; FPKM "0.6417636339"; frac "0.742009"; conf_lo "0.427089"; conf_hi "0.856438"; cov "3.746359";
Chr3	Cufflinks	exon	16285850	16286013	1000	+	.	gene_id "CUFF.3861"; transcript_id "CUFF.3861.1"; exon_number "3"; FPKM "0.6417636339"; frac "0.742009"; conf_lo "0.427089"; conf_hi "0.856438"; cov "3.746359";
Chr3	Cufflinks	exon	16286212	16286358	1000	+	.	gene_id "CUFF.3861"; transcript_id "CUFF.3861.1"; exon_number "4"; FPKM "0.6417636339"; frac "0.742009"; conf_lo "0.427089"; conf_hi "0.856438"; cov "3.746359";
Chr3	Cufflinks	exon	16286524	16286901	1000	+	.	gene_id "CUFF.3861"; transcript_id "CUFF.3861.1"; exon_number "5"; FPKM "0.6417636339"; frac "0.742009"; conf_lo "0.427089"; conf_hi "0.856438"; cov "3.746359";
Chr3	Cufflinks	exon	16287043	16287111	1000	+	.	gene_id "CUFF.3861"; transcript_id "CUFF.3861.1"; exon_number "6"; FPKM "0.6417636339"; frac "0.742009"; conf_lo "0.427089"; conf_hi "0.856438"; cov "3.746359";
Chr3	Cufflinks	exon	16287206	16287433	1000	+	.	gene_id "CUFF.3861"; transcript_id "CUFF.3861.1"; exon_number "7"; FPKM "0.6417636339"; frac "0.742009"; conf_lo "0.427089"; conf_hi "0.856438"; cov "3.746359";
Chr3	Cufflinks	exon	16287567	16287648	1000	+	.	gene_id "CUFF.3861"; transcript_id "CUFF.3861.1"; exon_number "8"; FPKM "0.6417636339"; frac "0.742009"; conf_lo "0.427089"; conf_hi "0.856438"; cov "3.746359";
Chr3	Cufflinks	exon	16287731	16287826	1000	+	.	gene_id "CUFF.3861"; transcript_id "CUFF.3861.1"; exon_number "9"; FPKM "0.6417636339"; frac "0.742009"; conf_lo "0.427089"; conf_hi "0.856438"; cov "3.746359";
Chr3	Cufflinks	exon	16287914	16288093	1000	+	.	gene_id "CUFF.3861"; transcript_id "CUFF.3861.1"; exon_number "10"; FPKM "0.6417636339"; frac "0.742009"; conf_lo "0.427089"; conf_hi "0.856438"; cov "3.746359";
Chr3	Cufflinks	exon	16288267	16288373	1000	+	.	gene_id "CUFF.3861"; transcript_id "CUFF.3861.1"; exon_number "11"; FPKM "0.6417636339"; frac "0.742009"; conf_lo "0.427089"; conf_hi "0.856438"; cov "3.746359";
Chr3	Cufflinks	exon	16288479	16288657	1000	+	.	gene_id "CUFF.3861"; transcript_id "CUFF.3861.1"; exon_number "12"; FPKM "0.6417636339"; frac "0.742009"; conf_lo "0.427089"; conf_hi "0.856438"; cov "3.746359";
Chr3	Cufflinks	exon	16288752	16288916	1000	+	.	gene_id "CUFF.3861"; transcript_id "CUFF.3861.1"; exon_number "13"; FPKM "0.6417636339"; frac "0.742009"; conf_lo "0.427089"; conf_hi "0.856438"; cov "3.746359";
Chr3	Cufflinks	exon	16289009	16289262	1000	+	.	gene_id "CUFF.3861"; transcript_id "CUFF.3861.1"; exon_number "14"; FPKM "0.6417636339"; frac "0.742009"; conf_lo "0.427089"; conf_hi "0.856438"; cov "3.746359";
Chr3	Cufflinks	exon	16289354	16289517	1000	+	.	gene_id "CUFF.3861"; transcript_id "CUFF.3861.1"; exon_number "15"; FPKM "0.6417636339"; frac "0.742009"; conf_lo "0.427089"; conf_hi "0.856438"; cov "3.746359";
Chr3	Cufflinks	exon	16289597	16289791	1000	+	.	gene_id "CUFF.3861"; transcript_id "CUFF.3861.1"; exon_number "16"; FPKM "0.6417636339"; frac "0.742009"; conf_lo "0.427089"; conf_hi "0.856438"; cov "3.746359";
Chr3	Cufflinks	exon	16289883	16290628	1000	+	.	gene_id "CUFF.3861"; transcript_id "CUFF.3861.1"; exon_number "17"; FPKM "0.6417636339"; frac "0.742009"; conf_lo "0.427089"; conf_hi "0.856438"; cov "3.746359";
Chr3	Cufflinks	exon	16290705	16291048	1000	+	.	gene_id "CUFF.3861"; transcript_id "CUFF.3861.1"; exon_number "18"; FPKM "0.6417636339"; frac "0.742009"; conf_lo "0.427089"; conf_hi "0.856438"; cov "3.746359";
Chr3	Cufflinks	transcript	16285741	16291048	1	+	.	gene_id "CUFF.3861"; transcript_id "AT3G44730.1"; FPKM "0.0000000000"; frac "0.000000"; conf_lo "0.000000"; conf_hi "0.030101"; cov "0.000000"; full_read_support "no";
Chr3	Cufflinks	exon	16285741	16286013	1	+	.	gene_id "CUFF.3861"; transcript_id "AT3G44730.1"; exon_number "1"; FPKM "0.0000000000"; frac "0.000000"; conf_lo "0.000000"; conf_hi "0.030101"; cov "0.000000";
Chr3	Cufflinks	exon	16286212	16286358	1	+	.	gene_id "CUFF.3861"; transcript_id "AT3G44730.1"; exon_number "2"; FPKM "0.0000000000"; frac "0.000000"; conf_lo "0.000000"; conf_hi "0.030101"; cov "0.000000";
Chr3	Cufflinks	exon	16286524	16286901	1	+	.	gene_id "CUFF.3861"; transcript_id "AT3G44730.1"; exon_number "3"; FPKM "0.0000000000"; frac "0.000000"; conf_lo "0.000000"; conf_hi "0.030101"; cov "0.000000";
Chr3	Cufflinks	exon	16287043	16287111	1	+	.	gene_id "CUFF.3861"; transcript_id "AT3G44730.1"; exon_number "4"; FPKM "0.0000000000"; frac "0.000000"; conf_lo "0.000000"; conf_hi "0.030101"; cov "0.000000";
Chr3	Cufflinks	exon	16287206	16287433	1	+	.	gene_id "CUFF.3861"; transcript_id "AT3G44730.1"; exon_number "5"; FPKM "0.0000000000"; frac "0.000000"; conf_lo "0.000000"; conf_hi "0.030101"; cov "0.000000";
Chr3	Cufflinks	exon	16287567	16287648	1	+	.	gene_id "CUFF.3861"; transcript_id "AT3G44730.1"; exon_number "6"; FPKM "0.0000000000"; frac "0.000000"; conf_lo "0.000000"; conf_hi "0.030101"; cov "0.000000";
Chr3	Cufflinks	exon	16287731	16287826	1	+	.	gene_id "CUFF.3861"; transcript_id "AT3G44730.1"; exon_number "7"; FPKM "0.0000000000"; frac "0.000000"; conf_lo "0.000000"; conf_hi "0.030101"; cov "0.000000";
Chr3	Cufflinks	exon	16287914	16288093	1	+	.	gene_id "CUFF.3861"; transcript_id "AT3G44730.1"; exon_number "8"; FPKM "0.0000000000"; frac "0.000000"; conf_lo "0.000000"; conf_hi "0.030101"; cov "0.000000";
Chr3	Cufflinks	exon	16288267	16288373	1	+	.	gene_id "CUFF.3861"; transcript_id "AT3G44730.1"; exon_number "9"; FPKM "0.0000000000"; frac "0.000000"; conf_lo "0.000000"; conf_hi "0.030101"; cov "0.000000";
Chr3	Cufflinks	exon	16288479	16288657	1	+	.	gene_id "CUFF.3861"; transcript_id "AT3G44730.1"; exon_number "10"; FPKM "0.0000000000"; frac "0.000000"; conf_lo "0.000000"; conf_hi "0.030101"; cov "0.000000";
Chr3	Cufflinks	exon	16288752	16288916	1	+	.	gene_id "CUFF.3861"; transcript_id "AT3G44730.1"; exon_number "11"; FPKM "0.0000000000"; frac "0.000000"; conf_lo "0.000000"; conf_hi "0.030101"; cov "0.000000";
Chr3	Cufflinks	exon	16289009	16289262	1	+	.	gene_id "CUFF.3861"; transcript_id "AT3G44730.1"; exon_number "12"; FPKM "0.0000000000"; frac "0.000000"; conf_lo "0.000000"; conf_hi "0.030101"; cov "0.000000";
Chr3	Cufflinks	exon	16289354	16289517	1	+	.	gene_id "CUFF.3861"; transcript_id "AT3G44730.1"; exon_number "13"; FPKM "0.0000000000"; frac "0.000000"; conf_lo "0.000000"; conf_hi "0.030101"; cov "0.000000";
Chr3	Cufflinks	exon	16289597	16289791	1	+	.	gene_id "CUFF.3861"; transcript_id "AT3G44730.1"; exon_number "14"; FPKM "0.0000000000"; frac "0.000000"; conf_lo "0.000000"; conf_hi "0.030101"; cov "0.000000";
Chr3	Cufflinks	exon	16289883	16290628	1	+	.	gene_id "CUFF.3861"; transcript_id "AT3G44730.1"; exon_number "15"; FPKM "0.0000000000"; frac "0.000000"; conf_lo "0.000000"; conf_hi "0.030101"; cov "0.000000";
Chr3	Cufflinks	exon	16290705	16291048	1	+	.	gene_id "CUFF.3861"; transcript_id "AT3G44730.1"; exon_number "16"; FPKM "0.0000000000"; frac "0.000000"; conf_lo "0.000000"; conf_hi "0.030101"; cov "0.000000";
Chr3	Cufflinks	transcript	16285741	16291048	354	+	.	gene_id "CUFF.3861"; transcript_id "CUFF.3861.3"; FPKM "0.2275904163"; frac "0.257991"; conf_lo "0.080467"; conf_hi "0.374714"; cov "1.328582"; full_read_support "no";
Chr3	Cufflinks	exon	16285741	16286013	354	+	.	gene_id "CUFF.3861"; transcript_id "CUFF.3861.3"; exon_number "1"; FPKM "0.2275904163"; frac "0.257991"; conf_lo "0.080467"; conf_hi "0.374714"; cov "1.328582";
Chr3	Cufflinks	exon	16286212	16286358	354	+	.	gene_id "CUFF.3861"; transcript_id "CUFF.3861.3"; exon_number "2"; FPKM "0.2275904163"; frac "0.257991"; conf_lo "0.080467"; conf_hi "0.374714"; cov "1.328582";
Chr3	Cufflinks	exon	16286524	16286901	354	+	.	gene_id "CUFF.3861"; transcript_id "CUFF.3861.3"; exon_number "3"; FPKM "0.2275904163"; frac "0.257991"; conf_lo "0.080467"; conf_hi "0.374714"; cov "1.328582";
Chr3	Cufflinks	exon	16287043	16287111	354	+	.	gene_id "CUFF.3861"; transcript_id "CUFF.3861.3"; exon_number "4"; FPKM "0.2275904163"; frac "0.257991"; conf_lo "0.080467"; conf_hi "0.374714"; cov "1.328582";
Chr3	Cufflinks	exon	16287206	16287433	354	+	.	gene_id "CUFF.3861"; transcript_id "CUFF.3861.3"; exon_number "5"; FPKM "0.2275904163"; frac "0.257991"; conf_lo "0.080467"; conf_hi "0.374714"; cov "1.328582";
Chr3	Cufflinks	exon	16287566	16287648	354	+	.	gene_id "CUFF.3861"; transcript_id "CUFF.3861.3"; exon_number "6"; FPKM "0.2275904163"; frac "0.257991"; conf_lo "0.080467"; conf_hi "0.374714"; cov "1.328582";
Chr3	Cufflinks	exon	16287731	16287826	354	+	.	gene_id "CUFF.3861"; transcript_id "CUFF.3861.3"; exon_number "7"; FPKM "0.2275904163"; frac "0.257991"; conf_lo "0.080467"; conf_hi "0.374714"; cov "1.328582";
Chr3	Cufflinks	exon	16287914	16288093	354	+	.	gene_id "CUFF.3861"; transcript_id "CUFF.3861.3"; exon_number "8"; FPKM "0.2275904163"; frac "0.257991"; conf_lo "0.080467"; conf_hi "0.374714"; cov "1.328582";
Chr3	Cufflinks	exon	16288267	16288657	354	+	.	gene_id "CUFF.3861"; transcript_id "CUFF.3861.3"; exon_number "9"; FPKM "0.2275904163"; frac "0.257991"; conf_lo "0.080467"; conf_hi "0.374714"; cov "1.328582";
Chr3	Cufflinks	exon	16288752	16288916	354	+	.	gene_id "CUFF.3861"; transcript_id "CUFF.3861.3"; exon_number "10"; FPKM "0.2275904163"; frac "0.257991"; conf_lo "0.080467"; conf_hi "0.374714"; cov "1.328582";
Chr3	Cufflinks	exon	16289009	16289517	354	+	.	gene_id "CUFF.3861"; transcript_id "CUFF.3861.3"; exon_number "11"; FPKM "0.2275904163"; frac "0.257991"; conf_lo "0.080467"; conf_hi "0.374714"; cov "1.328582";
Chr3	Cufflinks	exon	16289597	16289791	354	+	.	gene_id "CUFF.3861"; transcript_id "CUFF.3861.3"; exon_number "12"; FPKM "0.2275904163"; frac "0.257991"; conf_lo "0.080467"; conf_hi "0.374714"; cov "1.328582";
Chr3	Cufflinks	exon	16289883	16290628	354	+	.	gene_id "CUFF.3861"; transcript_id "CUFF.3861.3"; exon_number "13"; FPKM "0.2275904163"; frac "0.257991"; conf_lo "0.080467"; conf_hi "0.374714"; cov "1.328582";
Chr3	Cufflinks	exon	16290705	16291048	354	+	.	gene_id "CUFF.3861"; transcript_id "CUFF.3861.3"; exon_number "14"; FPKM "0.2275904163"; frac "0.257991"; conf_lo "0.080467"; conf_hi "0.374714"; cov "1.328582";
Chr3	Cufflinks	transcript	16291180	16292464	1	-	.	gene_id "CUFF.3862"; transcript_id "AT3G44735.2"; FPKM "0.0000000000"; frac "0.000000"; conf_lo "0.000000"; conf_hi "0.303337"; cov "0.000000"; full_read_support "no";
Chr3	Cufflinks	exon	16291180	16291498	1	-	.	gene_id "CUFF.3862"; transcript_id "AT3G44735.2"; exon_number "1"; FPKM "0.0000000000"; frac "0.000000"; conf_lo "0.000000"; conf_hi "0.303337"; cov "0.000000";
Chr3	Cufflinks	exon	16291886	16291950	1	-	.	gene_id "CUFF.3862"; transcript_id "AT3G44735.2"; exon_number "2"; FPKM "0.0000000000"; frac "0.000000"; conf_lo "0.000000"; conf_hi "0.303337"; cov "0.000000";
Chr3	Cufflinks	exon	16292049	16292121	1	-	.	gene_id "CUFF.3862"; transcript_id "AT3G44735.2"; exon_number "3"; FPKM "0.0000000000"; frac "0.000000"; conf_lo "0.000000"; conf_hi "0.303337"; cov "0.000000";
Chr3	Cufflinks	exon	16292387	16292464	1	-	.	gene_id "CUFF.3862"; transcript_id "AT3G44735.2"; exon_number "4"; FPKM "0.0000000000"; frac "0.000000"; conf_lo "0.000000"; conf_hi "0.303337"; cov "0.000000";
Chr3	Cufflinks	transcript	16291194	16292152	1000	-	.	gene_id "CUFF.3862"; transcript_id "AT3G44735.1"; FPKM "12.7642813569"; frac "1.000000"; conf_lo "9.603178"; conf_hi "15.925385"; cov "74.478870"; full_read_support "yes";
Chr3	Cufflinks	exon	16291194	16291498	1000	-	.	gene_id "CUFF.3862"; transcript_id "AT3G44735.1"; exon_number "1"; FPKM "12.7642813569"; frac "1.000000"; conf_lo "9.603178"; conf_hi "15.925385"; cov "74.478870";
Chr3	Cufflinks	exon	16291886	16291950	1000	-	.	gene_id "CUFF.3862"; transcript_id "AT3G44735.1"; exon_number "2"; FPKM "12.7642813569"; frac "1.000000"; conf_lo "9.603178"; conf_hi "15.925385"; cov "74.478870";
Chr3	Cufflinks	exon	16292049	16292152	1000	-	.	gene_id "CUFF.3862"; transcript_id "AT3G44735.1"; exon_number "3"; FPKM "12.7642813569"; frac "1.000000"; conf_lo "9.603178"; conf_hi "15.925385"; cov "74.478870";
Chr3	Cufflinks	transcript	16295873	16297854	849	-	.	gene_id "CUFF.3863"; transcript_id "CUFF.3863.1"; FPKM "0.8617100594"; frac "0.309036"; conf_lo "0.439400"; conf_hi "1.284020"; cov "5.033058"; full_read_support "yes";
Chr3	Cufflinks	exon	16295873	16296330	849	-	.	gene_id "CUFF.3863"; transcript_id "CUFF.3863.1"; exon_number "1"; FPKM "0.8617100594"; frac "0.309036"; conf_lo "0.439400"; conf_hi "1.284020"; cov "5.033058";
Chr3	Cufflinks	exon	16296400	16296454	849	-	.	gene_id "CUFF.3863"; transcript_id "CUFF.3863.1"; exon_number "2"; FPKM "0.8617100594"; frac "0.309036"; conf_lo "0.439400"; conf_hi "1.284020"; cov "5.033058";
Chr3	Cufflinks	exon	16296530	16296754	849	-	.	gene_id "CUFF.3863"; transcript_id "CUFF.3863.1"; exon_number "3"; FPKM "0.8617100594"; frac "0.309036"; conf_lo "0.439400"; conf_hi "1.284020"; cov "5.033058";
Chr3	Cufflinks	exon	16296858	16297052	849	-	.	gene_id "CUFF.3863"; transcript_id "CUFF.3863.1"; exon_number "4"; FPKM "0.8617100594"; frac "0.309036"; conf_lo "0.439400"; conf_hi "1.284020"; cov "5.033058";
Chr3	Cufflinks	exon	16297174	16297854	849	-	.	gene_id "CUFF.3863"; transcript_id "CUFF.3863.1"; exon_number "5"; FPKM "0.8617100594"; frac "0.309036"; conf_lo "0.439400"; conf_hi "1.284020"; cov "5.033058";
Chr3	Cufflinks	transcript	16295873	16297217	931	-	.	gene_id "CUFF.3863"; transcript_id "CUFF.3863.2"; FPKM "0.9457189593"; frac "0.173337"; conf_lo "0.344481"; conf_hi "1.546957"; cov "5.523735"; full_read_support "yes";
Chr3	Cufflinks	exon	16295873	16296153	931	-	.	gene_id "CUFF.3863"; transcript_id "CUFF.3863.2"; exon_number "1"; FPKM "0.9457189593"; frac "0.173337"; conf_lo "0.344481"; conf_hi "1.546957"; cov "5.523735";
Chr3	Cufflinks	exon	16296400	16296454	931	-	.	gene_id "CUFF.3863"; transcript_id "CUFF.3863.2"; exon_number "2"; FPKM "0.9457189593"; frac "0.173337"; conf_lo "0.344481"; conf_hi "1.546957"; cov "5.523735";
Chr3	Cufflinks	exon	16296530	16296754	931	-	.	gene_id "CUFF.3863"; transcript_id "CUFF.3863.2"; exon_number "3"; FPKM "0.9457189593"; frac "0.173337"; conf_lo "0.344481"; conf_hi "1.546957"; cov "5.523735";
Chr3	Cufflinks	exon	16296858	16297217	931	-	.	gene_id "CUFF.3863"; transcript_id "CUFF.3863.2"; exon_number "4"; FPKM "0.9457189593"; frac "0.173337"; conf_lo "0.344481"; conf_hi "1.546957"; cov "5.523735";
Chr3	Cufflinks	transcript	16295873	16297854	1000	-	.	gene_id "CUFF.3863"; transcript_id "CUFF.3863.3"; FPKM "1.0147952637"; frac "0.381654"; conf_lo "0.559606"; conf_hi "1.469985"; cov "5.927194"; full_read_support "no";
Chr3	Cufflinks	exon	16295873	16296454	1000	-	.	gene_id "CUFF.3863"; transcript_id "CUFF.3863.3"; exon_number "1"; FPKM "1.0147952637"; frac "0.381654"; conf_lo "0.559606"; conf_hi "1.469985"; cov "5.927194";
Chr3	Cufflinks	exon	16296530	16296754	1000	-	.	gene_id "CUFF.3863"; transcript_id "CUFF.3863.3"; exon_number "2"; FPKM "1.0147952637"; frac "0.381654"; conf_lo "0.559606"; conf_hi "1.469985"; cov "5.927194";
Chr3	Cufflinks	exon	16296858	16297052	1000	-	.	gene_id "CUFF.3863"; transcript_id "CUFF.3863.3"; exon_number "3"; FPKM "1.0147952637"; frac "0.381654"; conf_lo "0.559606"; conf_hi "1.469985"; cov "5.927194";
Chr3	Cufflinks	exon	16297174	16297854	1000	-	.	gene_id "CUFF.3863"; transcript_id "CUFF.3863.3"; exon_number "4"; FPKM "1.0147952637"; frac "0.381654"; conf_lo "0.559606"; conf_hi "1.469985"; cov "5.927194";
Chr3	Cufflinks	transcript	16295970	16297805	515	-	.	gene_id "CUFF.3863"; transcript_id "AT3G44740.1"; FPKM "0.5230741862"; frac "0.135974"; conf_lo "0.111099"; conf_hi "0.935049"; cov "3.055160"; full_read_support "yes";
Chr3	Cufflinks	exon	16295970	16296330	515	-	.	gene_id "CUFF.3863"; transcript_id "AT3G44740.1"; exon_number "1"; FPKM "0.5230741862"; frac "0.135974"; conf_lo "0.111099"; conf_hi "0.935049"; cov "3.055160";
Chr3	Cufflinks	exon	16296400	16296454	515	-	.	gene_id "CUFF.3863"; transcript_id "AT3G44740.1"; exon_number "2"; FPKM "0.5230741862"; frac "0.135974"; conf_lo "0.111099"; conf_hi "0.935049"; cov "3.055160";
Chr3	Cufflinks	exon	16296530	16296754	515	-	.	gene_id "CUFF.3863"; transcript_id "AT3G44740.1"; exon_number "3"; FPKM "0.5230741862"; frac "0.135974"; conf_lo "0.111099"; conf_hi "0.935049"; cov "3.055160";
Chr3	Cufflinks	exon	16296858	16297052	515	-	.	gene_id "CUFF.3863"; transcript_id "AT3G44740.1"; exon_number "4"; FPKM "0.5230741862"; frac "0.135974"; conf_lo "0.111099"; conf_hi "0.935049"; cov "3.055160";
Chr3	Cufflinks	exon	16297174	16297317	515	-	.	gene_id "CUFF.3863"; transcript_id "AT3G44740.1"; exon_number "5"; FPKM "0.5230741862"; frac "0.135974"; conf_lo "0.111099"; conf_hi "0.935049"; cov "3.055160";
Chr3	Cufflinks	exon	16297562	16297805	515	-	.	gene_id "CUFF.3863"; transcript_id "AT3G44740.1"; exon_number "6"; FPKM "0.5230741862"; frac "0.135974"; conf_lo "0.111099"; conf_hi "0.935049"; cov "3.055160";
Chr3	Cufflinks	transcript	16297979	16299779	1000	+	.	gene_id "CUFF.3864"; transcript_id "AT3G44750.1"; FPKM "87.8104335585"; frac "1.000000"; conf_lo "81.804887"; conf_hi "93.815980"; cov "512.841116"; full_read_support "yes";
Chr3	Cufflinks	exon	16297979	16298057	1000	+	.	gene_id "CUFF.3864"; transcript_id "AT3G44750.1"; exon_number "1"; FPKM "87.8104335585"; frac "1.000000"; conf_lo "81.804887"; conf_hi "93.815980"; cov "512.841116";
Chr3	Cufflinks	exon	16298292	16298362	1000	+	.	gene_id "CUFF.3864"; transcript_id "AT3G44750.1"; exon_number "2"; FPKM "87.8104335585"; frac "1.000000"; conf_lo "81.804887"; conf_hi "93.815980"; cov "512.841116";
Chr3	Cufflinks	exon	16298447	16298672	1000	+	.	gene_id "CUFF.3864"; transcript_id "AT3G44750.1"; exon_number "3"; FPKM "87.8104335585"; frac "1.000000"; conf_lo "81.804887"; conf_hi "93.815980"; cov "512.841116";
Chr3	Cufflinks	exon	16298779	16298814	1000	+	.	gene_id "CUFF.3864"; transcript_id "AT3G44750.1"; exon_number "4"; FPKM "87.8104335585"; frac "1.000000"; conf_lo "81.804887"; conf_hi "93.815980"; cov "512.841116";
Chr3	Cufflinks	exon	16298885	16298979	1000	+	.	gene_id "CUFF.3864"; transcript_id "AT3G44750.1"; exon_number "5"; FPKM "87.8104335585"; frac "1.000000"; conf_lo "81.804887"; conf_hi "93.815980"; cov "512.841116";
Chr3	Cufflinks	exon	16299106	16299259	1000	+	.	gene_id "CUFF.3864"; transcript_id "AT3G44750.1"; exon_number "6"; FPKM "87.8104335585"; frac "1.000000"; conf_lo "81.804887"; conf_hi "93.815980"; cov "512.841116";
Chr3	Cufflinks	exon	16299348	16299426	1000	+	.	gene_id "CUFF.3864"; transcript_id "AT3G44750.1"; exon_number "7"; FPKM "87.8104335585"; frac "1.000000"; conf_lo "81.804887"; conf_hi "93.815980"; cov "512.841116";
Chr3	Cufflinks	exon	16299522	16299779	1000	+	.	gene_id "CUFF.3864"; transcript_id "AT3G44750.1"; exon_number "8"; FPKM "87.8104335585"; frac "1.000000"; conf_lo "81.804887"; conf_hi "93.815980"; cov "512.841116";
Chr3	Cufflinks	transcript	16297979	16299847	1	+	.	gene_id "CUFF.3864"; transcript_id "AT3G44750.2"; FPKM "0.0000000000"; frac "0.000000"; conf_lo "0.000000"; conf_hi "0.119313"; cov "0.000000"; full_read_support "no";
Chr3	Cufflinks	exon	16297979	16298057	1	+	.	gene_id "CUFF.3864"; transcript_id "AT3G44750.2"; exon_number "1"; FPKM "0.0000000000"; frac "0.000000"; conf_lo "0.000000"; conf_hi "0.119313"; cov "0.000000";
Chr3	Cufflinks	exon	16298292	16298362	1	+	.	gene_id "CUFF.3864"; transcript_id "AT3G44750.2"; exon_number "2"; FPKM "0.0000000000"; frac "0.000000"; conf_lo "0.000000"; conf_hi "0.119313"; cov "0.000000";
Chr3	Cufflinks	exon	16298447	16298672	1	+	.	gene_id "CUFF.3864"; transcript_id "AT3G44750.2"; exon_number "3"; FPKM "0.0000000000"; frac "0.000000"; conf_lo "0.000000"; conf_hi "0.119313"; cov "0.000000";
Chr3	Cufflinks	exon	16298788	16298814	1	+	.	gene_id "CUFF.3864"; transcript_id "AT3G44750.2"; exon_number "4"; FPKM "0.0000000000"; frac "0.000000"; conf_lo "0.000000"; conf_hi "0.119313"; cov "0.000000";
Chr3	Cufflinks	exon	16298885	16298979	1	+	.	gene_id "CUFF.3864"; transcript_id "AT3G44750.2"; exon_number "5"; FPKM "0.0000000000"; frac "0.000000"; conf_lo "0.000000"; conf_hi "0.119313"; cov "0.000000";
Chr3	Cufflinks	exon	16299106	16299259	1	+	.	gene_id "CUFF.3864"; transcript_id "AT3G44750.2"; exon_number "6"; FPKM "0.0000000000"; frac "0.000000"; conf_lo "0.000000"; conf_hi "0.119313"; cov "0.000000";
Chr3	Cufflinks	exon	16299348	16299426	1	+	.	gene_id "CUFF.3864"; transcript_id "AT3G44750.2"; exon_number "7"; FPKM "0.0000000000"; frac "0.000000"; conf_lo "0.000000"; conf_hi "0.119313"; cov "0.000000";
Chr3	Cufflinks	exon	16299522	16299847	1	+	.	gene_id "CUFF.3864"; transcript_id "AT3G44750.2"; exon_number "8"; FPKM "0.0000000000"; frac "0.000000"; conf_lo "0.000000"; conf_hi "0.119313"; cov "0.000000";
Chr3	Cufflinks	transcript	16302003	16302731	1	+	.	gene_id "AT3G44755"; transcript_id "AT3G44755.1"; FPKM "0.0000000000"; frac "0.000000"; conf_lo "0.000000"; conf_hi "0.000000"; cov "0.000000"; full_read_support "no";
Chr3	Cufflinks	exon	16302003	16302101	1	+	.	gene_id "AT3G44755"; transcript_id "AT3G44755.1"; exon_number "1"; FPKM "0.0000000000"; frac "0.000000"; conf_lo "0.000000"; conf_hi "0.000000"; cov "0.000000";
Chr3	Cufflinks	exon	16302201	16302317	1	+	.	gene_id "AT3G44755"; transcript_id "AT3G44755.1"; exon_number "2"; FPKM "0.0000000000"; frac "0.000000"; conf_lo "0.000000"; conf_hi "0.000000"; cov "0.000000";
Chr3	Cufflinks	exon	16302405	16302599	1	+	.	gene_id "AT3G44755"; transcript_id "AT3G44755.1"; exon_number "3"; FPKM "0.0000000000"; frac "0.000000"; conf_lo "0.000000"; conf_hi "0.000000"; cov "0.000000";
Chr3	Cufflinks	exon	16302693	16302731	1	+	.	gene_id "AT3G44755"; transcript_id "AT3G44755.1"; exon_number "4"; FPKM "0.0000000000"; frac "0.000000"; conf_lo "0.000000"; conf_hi "0.000000"; cov "0.000000";
Chr3	Cufflinks	transcript	16304047	16304615	1	+	.	gene_id "AT3G44757"; transcript_id "AT3G44757.1"; FPKM "0.0000000000"; frac "0.000000"; conf_lo "0.000000"; conf_hi "0.000000"; cov "0.000000"; full_read_support "no";
Chr3	Cufflinks	exon	16304047	16304270	1	+	.	gene_id "AT3G44757"; transcript_id "AT3G44757.1"; exon_number "1"; FPKM "0.0000000000"; frac "0.000000"; conf_lo "0.000000"; conf_hi "0.000000"; cov "0.000000";
Chr3	Cufflinks	exon	16304339	16304615	1	+	.	gene_id "AT3G44757"; transcript_id "AT3G44757.1"; exon_number "2"; FPKM "0.0000000000"; frac "0.000000"; conf_lo "0.000000"; conf_hi "0.000000"; cov "0.000000";
Chr3	Cufflinks	transcript	16305322	16306378	1	+	.	gene_id "AT3G44760"; transcript_id "AT3G44760.1"; FPKM "0.0000000000"; frac "0.000000"; conf_lo "0.000000"; conf_hi "0.000000"; cov "0.000000"; full_read_support "no";
Chr3	Cufflinks	exon	16305322	16306378	1	+	.	gene_id "AT3G44760"; transcript_id "AT3G44760.1"; exon_number "1"; FPKM "0.0000000000"; frac "0.000000"; conf_lo "0.000000"; conf_hi "0.000000"; cov "0.000000";
Chr3	Cufflinks	transcript	16311975	16314027	1	+	.	gene_id "CUFF.3865"; transcript_id "AT3G44765.1"; FPKM "0.0000000000"; frac "0.000000"; conf_lo "0.000000"; conf_hi "0.000000"; cov "0.000000"; full_read_support "no";
Chr3	Cufflinks	exon	16311975	16312060	1	+	.	gene_id "CUFF.3865"; transcript_id "AT3G44765.1"; exon_number "1"; FPKM "0.0000000000"; frac "0.000000"; conf_lo "0.000000"; conf_hi "0.000000"; cov "0.000000";
Chr3	Cufflinks	exon	16312161	16312338	1	+	.	gene_id "CUFF.3865"; transcript_id "AT3G44765.1"; exon_number "2"; FPKM "0.0000000000"; frac "0.000000"; conf_lo "0.000000"; conf_hi "0.000000"; cov "0.000000";
Chr3	Cufflinks	exon	16312435	16312472	1	+	.	gene_id "CUFF.3865"; transcript_id "AT3G44765.1"; exon_number "3"; FPKM "0.0000000000"; frac "0.000000"; conf_lo "0.000000"; conf_hi "0.000000"; cov "0.000000";
Chr3	Cufflinks	exon	16312570	16312640	1	+	.	gene_id "CUFF.3865"; transcript_id "AT3G44765.1"; exon_number "4"; FPKM "0.0000000000"; frac "0.000000"; conf_lo "0.000000"; conf_hi "0.000000"; cov "0.000000";
Chr3	Cufflinks	exon	16312736	16312808	1	+	.	gene_id "CUFF.3865"; transcript_id "AT3G44765.1"; exon_number "5"; FPKM "0.0000000000"; frac "0.000000"; conf_lo "0.000000"; conf_hi "0.000000"; cov "0.000000";
Chr3	Cufflinks	exon	16312910	16313015	1	+	.	gene_id "CUFF.3865"; transcript_id "AT3G44765.1"; exon_number "6"; FPKM "0.0000000000"; frac "0.000000"; conf_lo "0.000000"; conf_hi "0.000000"; cov "0.000000";
Chr3	Cufflinks	exon	16313091	16313215	1	+	.	gene_id "CUFF.3865"; transcript_id "AT3G44765.1"; exon_number "7"; FPKM "0.0000000000"; frac "0.000000"; conf_lo "0.000000"; conf_hi "0.000000"; cov "0.000000";
Chr3	Cufflinks	exon	16313592	16313638	1	+	.	gene_id "CUFF.3865"; transcript_id "AT3G44765.1"; exon_number "8"; FPKM "0.0000000000"; frac "0.000000"; conf_lo "0.000000"; conf_hi "0.000000"; cov "0.000000";
Chr3	Cufflinks	exon	16313753	16313811	1	+	.	gene_id "CUFF.3865"; transcript_id "AT3G44765.1"; exon_number "9"; FPKM "0.0000000000"; frac "0.000000"; conf_lo "0.000000"; conf_hi "0.000000"; cov "0.000000";
Chr3	Cufflinks	exon	16313916	16314027	1	+	.	gene_id "CUFF.3865"; transcript_id "AT3G44765.1"; exon_number "10"; FPKM "0.0000000000"; frac "0.000000"; conf_lo "0.000000"; conf_hi "0.000000"; cov "0.000000";
Chr3	Cufflinks	transcript	16316080	16319458	1	+	.	gene_id "CUFF.3866"; transcript_id "AT3G44770.1"; FPKM "0.0000000000"; frac "0.000000"; conf_lo "0.000000"; conf_hi "0.000000"; cov "0.000000"; full_read_support "no";
Chr3	Cufflinks	exon	16316080	16316255	1	+	.	gene_id "CUFF.3866"; transcript_id "AT3G44770.1"; exon_number "1"; FPKM "0.0000000000"; frac "0.000000"; conf_lo "0.000000"; conf_hi "0.000000"; cov "0.000000";
Chr3	Cufflinks	exon	16316406	16316459	1	+	.	gene_id "CUFF.3866"; transcript_id "AT3G44770.1"; exon_number "2"; FPKM "0.0000000000"; frac "0.000000"; conf_lo "0.000000"; conf_hi "0.000000"; cov "0.000000";
Chr3	Cufflinks	exon	16316719	16316935	1	+	.	gene_id "CUFF.3866"; transcript_id "AT3G44770.1"; exon_number "3"; FPKM "0.0000000000"; frac "0.000000"; conf_lo "0.000000"; conf_hi "0.000000"; cov "0.000000";
Chr3	Cufflinks	exon	16317002	16317136	1	+	.	gene_id "CUFF.3866"; transcript_id "AT3G44770.1"; exon_number "4"; FPKM "0.0000000000"; frac "0.000000"; conf_lo "0.000000"; conf_hi "0.000000"; cov "0.000000";
Chr3	Cufflinks	exon	16317231	16317435	1	+	.	gene_id "CUFF.3866"; transcript_id "AT3G44770.1"; exon_number "5"; FPKM "0.0000000000"; frac "0.000000"; conf_lo "0.000000"; conf_hi "0.000000"; cov "0.000000";
Chr3	Cufflinks	exon	16317516	16317628	1	+	.	gene_id "CUFF.3866"; transcript_id "AT3G44770.1"; exon_number "6"; FPKM "0.0000000000"; frac "0.000000"; conf_lo "0.000000"; conf_hi "0.000000"; cov "0.000000";
Chr3	Cufflinks	exon	16317706	16317789	1	+	.	gene_id "CUFF.3866"; transcript_id "AT3G44770.1"; exon_number "7"; FPKM "0.0000000000"; frac "0.000000"; conf_lo "0.000000"; conf_hi "0.000000"; cov "0.000000";
Chr3	Cufflinks	exon	16317885	16317973	1	+	.	gene_id "CUFF.3866"; transcript_id "AT3G44770.1"; exon_number "8"; FPKM "0.0000000000"; frac "0.000000"; conf_lo "0.000000"; conf_hi "0.000000"; cov "0.000000";
Chr3	Cufflinks	exon	16319014	16319458	1	+	.	gene_id "CUFF.3866"; transcript_id "AT3G44770.1"; exon_number "9"; FPKM "0.0000000000"; frac "0.000000"; conf_lo "0.000000"; conf_hi "0.000000"; cov "0.000000";
Chr3	Cufflinks	transcript	16316208	16318311	1	+	.	gene_id "CUFF.3866"; transcript_id "AT3G44770.2"; FPKM "0.0000000000"; frac "0.000000"; conf_lo "0.000000"; conf_hi "0.000000"; cov "0.000000"; full_read_support "no";
Chr3	Cufflinks	exon	16316208	16316255	1	+	.	gene_id "CUFF.3866"; transcript_id "AT3G44770.2"; exon_number "1"; FPKM "0.0000000000"; frac "0.000000"; conf_lo "0.000000"; conf_hi "0.000000"; cov "0.000000";
Chr3	Cufflinks	exon	16316406	16316459	1	+	.	gene_id "CUFF.3866"; transcript_id "AT3G44770.2"; exon_number "2"; FPKM "0.0000000000"; frac "0.000000"; conf_lo "0.000000"; conf_hi "0.000000"; cov "0.000000";
Chr3	Cufflinks	exon	16316658	16316892	1	+	.	gene_id "CUFF.3866"; transcript_id "AT3G44770.2"; exon_number "3"; FPKM "0.0000000000"; frac "0.000000"; conf_lo "0.000000"; conf_hi "0.000000"; cov "0.000000";
Chr3	Cufflinks	exon	16317002	16317136	1	+	.	gene_id "CUFF.3866"; transcript_id "AT3G44770.2"; exon_number "4"; FPKM "0.0000000000"; frac "0.000000"; conf_lo "0.000000"; conf_hi "0.000000"; cov "0.000000";
Chr3	Cufflinks	exon	16317231	16317435	1	+	.	gene_id "CUFF.3866"; transcript_id "AT3G44770.2"; exon_number "5"; FPKM "0.0000000000"; frac "0.000000"; conf_lo "0.000000"; conf_hi "0.000000"; cov "0.000000";
Chr3	Cufflinks	exon	16317516	16317628	1	+	.	gene_id "CUFF.3866"; transcript_id "AT3G44770.2"; exon_number "6"; FPKM "0.0000000000"; frac "0.000000"; conf_lo "0.000000"; conf_hi "0.000000"; cov "0.000000";
Chr3	Cufflinks	exon	16317706	16317789	1	+	.	gene_id "CUFF.3866"; transcript_id "AT3G44770.2"; exon_number "7"; FPKM "0.0000000000"; frac "0.000000"; conf_lo "0.000000"; conf_hi "0.000000"; cov "0.000000";
Chr3	Cufflinks	exon	16317885	16318311	1	+	.	gene_id "CUFF.3866"; transcript_id "AT3G44770.2"; exon_number "8"; FPKM "0.0000000000"; frac "0.000000"; conf_lo "0.000000"; conf_hi "0.000000"; cov "0.000000";
Chr3	Cufflinks	transcript	16321601	16322604	1	-	.	gene_id "AT3G44780"; transcript_id "AT3G44780.1"; FPKM "0.0000000000"; frac "0.000000"; conf_lo "0.000000"; conf_hi "0.000000"; cov "0.000000"; full_read_support "no";
Chr3	Cufflinks	exon	16321601	16321949	1	-	.	gene_id "AT3G44780"; transcript_id "AT3G44780.1"; exon_number "1"; FPKM "0.0000000000"; frac "0.000000"; conf_lo "0.000000"; conf_hi "0.000000"; cov "0.000000";
Chr3	Cufflinks	exon	16322026	16322098	1	-	.	gene_id "AT3G44780"; transcript_id "AT3G44780.1"; exon_number "2"; FPKM "0.0000000000"; frac "0.000000"; conf_lo "0.000000"; conf_hi "0.000000"; cov "0.000000";
Chr3	Cufflinks	exon	16322261	16322464	1	-	.	gene_id "AT3G44780"; transcript_id "AT3G44780.1"; exon_number "3"; FPKM "0.0000000000"; frac "0.000000"; conf_lo "0.000000"; conf_hi "0.000000"; cov "0.000000";
Chr3	Cufflinks	exon	16322584	16322604	1	-	.	gene_id "AT3G44780"; transcript_id "AT3G44780.1"; exon_number "4"; FPKM "0.0000000000"; frac "0.000000"; conf_lo "0.000000"; conf_hi "0.000000"; cov "0.000000";
Chr3	Cufflinks	transcript	16326040	16326162	1	+	.	gene_id "AT3G44783"; transcript_id "AT3G44783.1"; FPKM "0.0000000000"; frac "0.000000"; conf_lo "0.000000"; conf_hi "0.000000"; cov "0.000000"; full_read_support "no";
Chr3	Cufflinks	exon	16326040	16326162	1	+	.	gene_id "AT3G44783"; transcript_id "AT3G44783.1"; exon_number "1"; FPKM "0.0000000000"; frac "0.000000"; conf_lo "0.000000"; conf_hi "0.000000"; cov "0.000000";
Chr3	Cufflinks	transcript	16327458	16327634	1	-	.	gene_id "AT3G44784"; transcript_id "AT3G44784.1"; FPKM "0.0000000000"; frac "0.000000"; conf_lo "0.000000"; conf_hi "0.000000"; cov "0.000000"; full_read_support "no";
Chr3	Cufflinks	exon	16327458	16327634	1	-	.	gene_id "AT3G44784"; transcript_id "AT3G44784.1"; exon_number "1"; FPKM "0.0000000000"; frac "0.000000"; conf_lo "0.000000"; conf_hi "0.000000"; cov "0.000000";
Chr3	Cufflinks	transcript	16328221	16328448	1	-	.	gene_id "AT3G44785"; transcript_id "AT3G44785.1"; FPKM "0.0000000000"; frac "0.000000"; conf_lo "0.000000"; conf_hi "0.000000"; cov "0.000000"; full_read_support "no";
Chr3	Cufflinks	exon	16328221	16328448	1	-	.	gene_id "AT3G44785"; transcript_id "AT3G44785.1"; exon_number "1"; FPKM "0.0000000000"; frac "0.000000"; conf_lo "0.000000"; conf_hi "0.000000"; cov "0.000000";
Chr3	Cufflinks	transcript	16328792	16330265	1000	+	.	gene_id "AT3G44790"; transcript_id "AT3G44790.1"; FPKM "0.0659409843"; frac "1.000000"; conf_lo "0.000000"; conf_hi "0.197823"; cov "0.385414"; full_read_support "no";
Chr3	Cufflinks	exon	16328792	16328889	1000	+	.	gene_id "AT3G44790"; transcript_id "AT3G44790.1"; exon_number "1"; FPKM "0.0659409843"; frac "1.000000"; conf_lo "0.000000"; conf_hi "0.197823"; cov "0.385414";
Chr3	Cufflinks	exon	16328995	16329143	1000	+	.	gene_id "AT3G44790"; transcript_id "AT3G44790.1"; exon_number "2"; FPKM "0.0659409843"; frac "1.000000"; conf_lo "0.000000"; conf_hi "0.197823"; cov "0.385414";
Chr3	Cufflinks	exon	16329257	16329531	1000	+	.	gene_id "AT3G44790"; transcript_id "AT3G44790.1"; exon_number "3"; FPKM "0.0659409843"; frac "1.000000"; conf_lo "0.000000"; conf_hi "0.197823"; cov "0.385414";
Chr3	Cufflinks	exon	16329813	16330265	1000	+	.	gene_id "AT3G44790"; transcript_id "AT3G44790.1"; exon_number "4"; FPKM "0.0659409843"; frac "1.000000"; conf_lo "0.000000"; conf_hi "0.197823"; cov "0.385414";
Chr3	Cufflinks	transcript	16330898	16331896	1	+	.	gene_id "AT3G44793"; transcript_id "AT3G44793.1"; FPKM "0.0000000000"; frac "0.000000"; conf_lo "0.000000"; conf_hi "0.000000"; cov "0.000000"; full_read_support "no";
Chr3	Cufflinks	exon	16330898	16331896	1	+	.	gene_id "AT3G44793"; transcript_id "AT3G44793.1"; exon_number "1"; FPKM "0.0000000000"; frac "0.000000"; conf_lo "0.000000"; conf_hi "0.000000"; cov "0.000000";
Chr3	Cufflinks	transcript	16335174	16340018	1	+	.	gene_id "AT3G44796"; transcript_id "AT3G44796.1"; FPKM "0.0000000000"; frac "0.000000"; conf_lo "0.000000"; conf_hi "0.000000"; cov "0.000000"; full_read_support "no";
Chr3	Cufflinks	exon	16335174	16340018	1	+	.	gene_id "AT3G44796"; transcript_id "AT3G44796.1"; exon_number "1"; FPKM "0.0000000000"; frac "0.000000"; conf_lo "0.000000"; conf_hi "0.000000"; cov "0.000000";
Chr3	Cufflinks	transcript	16342163	16343002	1000	-	.	gene_id "CUFF.3867"; transcript_id "CUFF.3867.1"; FPKM "9.7328233442"; frac "1.000000"; conf_lo "7.906639"; conf_hi "11.559008"; cov "56.854027"; full_read_support "yes";
Chr3	Cufflinks	exon	16342163	16343002	1000	-	.	gene_id "CUFF.3867"; transcript_id "CUFF.3867.1"; exon_number "1"; FPKM "9.7328233442"; frac "1.000000"; conf_lo "7.906639"; conf_hi "11.559008"; cov "56.854027";
Chr3	Cufflinks	transcript	16342295	16343014	1	+	.	gene_id "AT3G44798"; transcript_id "AT3G44798.1"; FPKM "0.0000000000"; frac "0.000000"; conf_lo "0.000000"; conf_hi "0.196137"; cov "0.000000"; full_read_support "yes";
Chr3	Cufflinks	exon	16342295	16343014	1	+	.	gene_id "AT3G44798"; transcript_id "AT3G44798.1"; exon_number "1"; FPKM "0.0000000000"; frac "0.000000"; conf_lo "0.000000"; conf_hi "0.196137"; cov "0.000000";
Chr3	Cufflinks	transcript	16343333	16346027	1000	+	.	gene_id "CUFF.3868"; transcript_id "AT3G44800.1"; FPKM "0.3768070501"; frac "1.000000"; conf_lo "0.139480"; conf_hi "0.614134"; cov "2.196866"; full_read_support "no";
Chr3	Cufflinks	exon	16343333	16343430	1000	+	.	gene_id "CUFF.3868"; transcript_id "AT3G44800.1"; exon_number "1"; FPKM "0.3768070501"; frac "1.000000"; conf_lo "0.139480"; conf_hi "0.614134"; cov "2.196866";
Chr3	Cufflinks	exon	16343529	16343689	1000	+	.	gene_id "CUFF.3868"; transcript_id "AT3G44800.1"; exon_number "2"; FPKM "0.3768070501"; frac "1.000000"; conf_lo "0.139480"; conf_hi "0.614134"; cov "2.196866";
Chr3	Cufflinks	exon	16343779	16344074	1000	+	.	gene_id "CUFF.3868"; transcript_id "AT3G44800.1"; exon_number "3"; FPKM "0.3768070501"; frac "1.000000"; conf_lo "0.139480"; conf_hi "0.614134"; cov "2.196866";
Chr3	Cufflinks	exon	16344361	16344815	1000	+	.	gene_id "CUFF.3868"; transcript_id "AT3G44800.1"; exon_number "4"; FPKM "0.3768070501"; frac "1.000000"; conf_lo "0.139480"; conf_hi "0.614134"; cov "2.196866";
Chr3	Cufflinks	exon	16345135	16345393	1000	+	.	gene_id "CUFF.3868"; transcript_id "AT3G44800.1"; exon_number "5"; FPKM "0.3768070501"; frac "1.000000"; conf_lo "0.139480"; conf_hi "0.614134"; cov "2.196866";
Chr3	Cufflinks	exon	16345550	16345852	1000	+	.	gene_id "CUFF.3868"; transcript_id "AT3G44800.1"; exon_number "6"; FPKM "0.3768070501"; frac "1.000000"; conf_lo "0.139480"; conf_hi "0.614134"; cov "2.196866";
Chr3	Cufflinks	exon	16345905	16346027	1000	+	.	gene_id "CUFF.3868"; transcript_id "AT3G44800.1"; exon_number "7"; FPKM "0.3768070501"; frac "1.000000"; conf_lo "0.139480"; conf_hi "0.614134"; cov "2.196866";
Chr3	Cufflinks	transcript	16350395	16351437	1	+	.	gene_id "AT3G44805"; transcript_id "AT3G44805.1"; FPKM "0.0000000000"; frac "0.000000"; conf_lo "0.000000"; conf_hi "0.000000"; cov "0.000000"; full_read_support "no";
Chr3	Cufflinks	exon	16350395	16350580	1	+	.	gene_id "AT3G44805"; transcript_id "AT3G44805.1"; exon_number "1"; FPKM "0.0000000000"; frac "0.000000"; conf_lo "0.000000"; conf_hi "0.000000"; cov "0.000000";
Chr3	Cufflinks	exon	16350658	16350965	1	+	.	gene_id "AT3G44805"; transcript_id "AT3G44805.1"; exon_number "2"; FPKM "0.0000000000"; frac "0.000000"; conf_lo "0.000000"; conf_hi "0.000000"; cov "0.000000";
Chr3	Cufflinks	exon	16351063	16351144	1	+	.	gene_id "AT3G44805"; transcript_id "AT3G44805.1"; exon_number "3"; FPKM "0.0000000000"; frac "0.000000"; conf_lo "0.000000"; conf_hi "0.000000"; cov "0.000000";
Chr3	Cufflinks	exon	16351267	16351437	1	+	.	gene_id "AT3G44805"; transcript_id "AT3G44805.1"; exon_number "4"; FPKM "0.0000000000"; frac "0.000000"; conf_lo "0.000000"; conf_hi "0.000000"; cov "0.000000";
Chr3	Cufflinks	transcript	16358496	16359983	1	-	.	gene_id "AT3G44810"; transcript_id "AT3G44810.1"; FPKM "0.0000000000"; frac "0.000000"; conf_lo "0.000000"; conf_hi "0.000000"; cov "0.000000"; full_read_support "no";
Chr3	Cufflinks	exon	16358496	16358783	1	-	.	gene_id "AT3G44810"; transcript_id "AT3G44810.1"; exon_number "1"; FPKM "0.0000000000"; frac "0.000000"; conf_lo "0.000000"; conf_hi "0.000000"; cov "0.000000";
Chr3	Cufflinks	exon	16358840	16358986	1	-	.	gene_id "AT3G44810"; transcript_id "AT3G44810.1"; exon_number "2"; FPKM "0.0000000000"; frac "0.000000"; conf_lo "0.000000"; conf_hi "0.000000"; cov "0.000000";
Chr3	Cufflinks	exon	16359072	16359983	1	-	.	gene_id "AT3G44810"; transcript_id "AT3G44810.1"; exon_number "3"; FPKM "0.0000000000"; frac "0.000000"; conf_lo "0.000000"; conf_hi "0.000000"; cov "0.000000";
Chr3	Cufflinks	transcript	16361340	16364610	199	-	.	gene_id "CUFF.3869"; transcript_id "CUFF.3869.1"; FPKM "0.3855999379"; frac "0.168009"; conf_lo "0.140950"; conf_hi "0.630250"; cov "2.252750"; full_read_support "yes";
Chr3	Cufflinks	exon	16361340	16363699	199	-	.	gene_id "CUFF.3869"; transcript_id "CUFF.3869.1"; exon_number "1"; FPKM "0.3855999379"; frac "0.168009"; conf_lo "0.140950"; conf_hi "0.630250"; cov "2.252750";
Chr3	Cufflinks	exon	16364080	16364151	199	-	.	gene_id "CUFF.3869"; transcript_id "CUFF.3869.1"; exon_number "2"; FPKM "0.3855999379"; frac "0.168009"; conf_lo "0.140950"; conf_hi "0.630250"; cov "2.252750";
Chr3	Cufflinks	exon	16364364	16364610	199	-	.	gene_id "CUFF.3869"; transcript_id "CUFF.3869.1"; exon_number "3"; FPKM "0.3855999379"; frac "0.168009"; conf_lo "0.140950"; conf_hi "0.630250"; cov "2.252750";
Chr3	Cufflinks	transcript	16361370	16364610	1000	-	.	gene_id "CUFF.3869"; transcript_id "AT3G44820.1"; FPKM "1.9328692442"; frac "0.831991"; conf_lo "1.487155"; conf_hi "2.378583"; cov "11.292197"; full_read_support "yes";
Chr3	Cufflinks	exon	16361370	16363699	1000	-	.	gene_id "CUFF.3869"; transcript_id "AT3G44820.1"; exon_number "1"; FPKM "1.9328692442"; frac "0.831991"; conf_lo "1.487155"; conf_hi "2.378583"; cov "11.292197";
Chr3	Cufflinks	exon	16364080	16364149	1000	-	.	gene_id "CUFF.3869"; transcript_id "AT3G44820.1"; exon_number "2"; FPKM "1.9328692442"; frac "0.831991"; conf_lo "1.487155"; conf_hi "2.378583"; cov "11.292197";
Chr3	Cufflinks	exon	16364362	16364610	1000	-	.	gene_id "CUFF.3869"; transcript_id "AT3G44820.1"; exon_number "3"; FPKM "1.9328692442"; frac "0.831991"; conf_lo "1.487155"; conf_hi "2.378583"; cov "11.292197";
Chr3	Cufflinks	transcript	16368890	16372356	1	+	.	gene_id "AT3G44830"; transcript_id "AT3G44830.1"; FPKM "0.0000000000"; frac "0.000000"; conf_lo "0.000000"; conf_hi "0.000000"; cov "0.000000"; full_read_support "no";
Chr3	Cufflinks	exon	16368890	16369284	1	+	.	gene_id "AT3G44830"; transcript_id "AT3G44830.1"; exon_number "1"; FPKM "0.0000000000"; frac "0.000000"; conf_lo "0.000000"; conf_hi "0.000000"; cov "0.000000";
Chr3	Cufflinks	exon	16369964	16370186	1	+	.	gene_id "AT3G44830"; transcript_id "AT3G44830.1"; exon_number "2"; FPKM "0.0000000000"; frac "0.000000"; conf_lo "0.000000"; conf_hi "0.000000"; cov "0.000000";
Chr3	Cufflinks	exon	16370362	16370648	1	+	.	gene_id "AT3G44830"; transcript_id "AT3G44830.1"; exon_number "3"; FPKM "0.0000000000"; frac "0.000000"; conf_lo "0.000000"; conf_hi "0.000000"; cov "0.000000";
Chr3	Cufflinks	exon	16370775	16371114	1	+	.	gene_id "AT3G44830"; transcript_id "AT3G44830.1"; exon_number "4"; FPKM "0.0000000000"; frac "0.000000"; conf_lo "0.000000"; conf_hi "0.000000"; cov "0.000000";
Chr3	Cufflinks	exon	16371212	16371477	1	+	.	gene_id "AT3G44830"; transcript_id "AT3G44830.1"; exon_number "5"; FPKM "0.0000000000"; frac "0.000000"; conf_lo "0.000000"; conf_hi "0.000000"; cov "0.000000";
Chr3	Cufflinks	exon	16371870	16372356	1	+	.	gene_id "AT3G44830"; transcript_id "AT3G44830.1"; exon_number "6"; FPKM "0.0000000000"; frac "0.000000"; conf_lo "0.000000"; conf_hi "0.000000"; cov "0.000000";
Chr3	Cufflinks	transcript	16372499	16373759	1000	-	.	gene_id "AT3G44840"; transcript_id "AT3G44840.1"; FPKM "0.0603579206"; frac "1.000000"; conf_lo "0.000000"; conf_hi "0.181074"; cov "0.352782"; full_read_support "no";
Chr3	Cufflinks	exon	16372499	16372831	1000	-	.	gene_id "AT3G44840"; transcript_id "AT3G44840.1"; exon_number "1"; FPKM "0.0603579206"; frac "1.000000"; conf_lo "0.000000"; conf_hi "0.181074"; cov "0.352782";
Chr3	Cufflinks	exon	16372930	16373574	1000	-	.	gene_id "AT3G44840"; transcript_id "AT3G44840.1"; exon_number "2"; FPKM "0.0603579206"; frac "1.000000"; conf_lo "0.000000"; conf_hi "0.181074"; cov "0.352782";
Chr3	Cufflinks	exon	16373691	16373759	1000	-	.	gene_id "AT3G44840"; transcript_id "AT3G44840.1"; exon_number "3"; FPKM "0.0603579206"; frac "1.000000"; conf_lo "0.000000"; conf_hi "0.181074"; cov "0.352782";
Chr3	Cufflinks	transcript	16374378	16376688	865	-	.	gene_id "CUFF.3870"; transcript_id "CUFF.3870.1"; FPKM "2.1405854580"; frac "0.541703"; conf_lo "1.577901"; conf_hi "2.703270"; cov "12.491908"; full_read_support "yes";
Chr3	Cufflinks	exon	16374378	16375000	865	-	.	gene_id "CUFF.3870"; transcript_id "CUFF.3870.1"; exon_number "1"; FPKM "2.1405854580"; frac "0.541703"; conf_lo "1.577901"; conf_hi "2.703270"; cov "12.491908";
Chr3	Cufflinks	exon	16375193	16376688	865	-	.	gene_id "CUFF.3870"; transcript_id "CUFF.3870.1"; exon_number "2"; FPKM "2.1405854580"; frac "0.541703"; conf_lo "1.577901"; conf_hi "2.703270"; cov "12.491908";
Chr3	Cufflinks	transcript	16374617	16376931	1000	-	.	gene_id "CUFF.3870"; transcript_id "AT3G44850.1"; FPKM "2.4719335260"; frac "0.458297"; conf_lo "1.754066"; conf_hi "3.189801"; cov "14.425570"; full_read_support "yes";
Chr3	Cufflinks	exon	16374617	16375000	1000	-	.	gene_id "CUFF.3870"; transcript_id "AT3G44850.1"; exon_number "1"; FPKM "2.4719335260"; frac "0.458297"; conf_lo "1.754066"; conf_hi "3.189801"; cov "14.425570";
Chr3	Cufflinks	exon	16375193	16375240	1000	-	.	gene_id "CUFF.3870"; transcript_id "AT3G44850.1"; exon_number "2"; FPKM "2.4719335260"; frac "0.458297"; conf_lo "1.754066"; conf_hi "3.189801"; cov "14.425570";
Chr3	Cufflinks	exon	16375339	16376307	1000	-	.	gene_id "CUFF.3870"; transcript_id "AT3G44850.1"; exon_number "3"; FPKM "2.4719335260"; frac "0.458297"; conf_lo "1.754066"; conf_hi "3.189801"; cov "14.425570";
Chr3	Cufflinks	exon	16376728	16376931	1000	-	.	gene_id "CUFF.3870"; transcript_id "AT3G44850.1"; exon_number "4"; FPKM "2.4719335260"; frac "0.458297"; conf_lo "1.754066"; conf_hi "3.189801"; cov "14.425570";
Chr3	Cufflinks	transcript	16379633	16381070	1000	+	.	gene_id "AT3G44860"; transcript_id "AT3G44860.1"; FPKM "4.2550856098"; frac "1.000000"; conf_lo "3.311111"; conf_hi "5.199061"; cov "24.679374"; full_read_support "yes";
Chr3	Cufflinks	exon	16379633	16379757	1000	+	.	gene_id "AT3G44860"; transcript_id "AT3G44860.1"; exon_number "1"; FPKM "4.2550856098"; frac "1.000000"; conf_lo "3.311111"; conf_hi "5.199061"; cov "24.679374";
Chr3	Cufflinks	exon	16379864	16380508	1000	+	.	gene_id "AT3G44860"; transcript_id "AT3G44860.1"; exon_number "2"; FPKM "4.2550856098"; frac "1.000000"; conf_lo "3.311111"; conf_hi "5.199061"; cov "24.679374";
Chr3	Cufflinks	exon	16380607	16381070	1000	+	.	gene_id "AT3G44860"; transcript_id "AT3G44860.1"; exon_number "3"; FPKM "4.2550856098"; frac "1.000000"; conf_lo "3.311111"; conf_hi "5.199061"; cov "24.679374";
Chr3	Cufflinks	transcript	16382219	16383605	1	+	.	gene_id "CUFF.3871"; transcript_id "AT3G44870.1"; FPKM "0.0000000000"; frac "0.000000"; conf_lo "0.000000"; conf_hi "0.102513"; cov "0.000000"; full_read_support "no";
Chr3	Cufflinks	exon	16382219	16382345	1	+	.	gene_id "CUFF.3871"; transcript_id "AT3G44870.1"; exon_number "1"; FPKM "0.0000000000"; frac "0.000000"; conf_lo "0.000000"; conf_hi "0.102513"; cov "0.000000";
Chr3	Cufflinks	exon	16382436	16383071	1	+	.	gene_id "CUFF.3871"; transcript_id "AT3G44870.1"; exon_number "2"; FPKM "0.0000000000"; frac "0.000000"; conf_lo "0.000000"; conf_hi "0.102513"; cov "0.000000";
Chr3	Cufflinks	exon	16383171	16383605	1	+	.	gene_id "CUFF.3871"; transcript_id "AT3G44870.1"; exon_number "3"; FPKM "0.0000000000"; frac "0.000000"; conf_lo "0.000000"; conf_hi "0.102513"; cov "0.000000";
Chr3	Cufflinks	transcript	16383595	16386312	141	+	.	gene_id "CUFF.3871"; transcript_id "AT3G44880.1"; FPKM "21.3245066623"; frac "0.259066"; conf_lo "19.515695"; conf_hi "23.133318"; cov "124.489669"; full_read_support "yes";
Chr3	Cufflinks	exon	16383595	16384271	141	+	.	gene_id "CUFF.3871"; transcript_id "AT3G44880.1"; exon_number "1"; FPKM "21.3245066623"; frac "0.259066"; conf_lo "19.515695"; conf_hi "23.133318"; cov "124.489669";
Chr3	Cufflinks	exon	16384575	16384810	141	+	.	gene_id "CUFF.3871"; transcript_id "AT3G44880.1"; exon_number "2"; FPKM "21.3245066623"; frac "0.259066"; conf_lo "19.515695"; conf_hi "23.133318"; cov "124.489669";
Chr3	Cufflinks	exon	16384905	16385031	141	+	.	gene_id "CUFF.3871"; transcript_id "AT3G44880.1"; exon_number "3"; FPKM "21.3245066623"; frac "0.259066"; conf_lo "19.515695"; conf_hi "23.133318"; cov "124.489669";
Chr3	Cufflinks	exon	16385120	16385256	141	+	.	gene_id "CUFF.3871"; transcript_id "AT3G44880.1"; exon_number "4"; FPKM "21.3245066623"; frac "0.259066"; conf_lo "19.515695"; conf_hi "23.133318"; cov "124.489669";
Chr3	Cufflinks	exon	16385340	16385499	141	+	.	gene_id "CUFF.3871"; transcript_id "AT3G44880.1"; exon_number "5"; FPKM "21.3245066623"; frac "0.259066"; conf_lo "19.515695"; conf_hi "23.133318"; cov "124.489669";
Chr3	Cufflinks	exon	16385572	16385856	141	+	.	gene_id "CUFF.3871"; transcript_id "AT3G44880.1"; exon_number "6"; FPKM "21.3245066623"; frac "0.259066"; conf_lo "19.515695"; conf_hi "23.133318"; cov "124.489669";
Chr3	Cufflinks	exon	16385950	16386312	141	+	.	gene_id "CUFF.3871"; transcript_id "AT3G44880.1"; exon_number "7"; FPKM "21.3245066623"; frac "0.259066"; conf_lo "19.515695"; conf_hi "23.133318"; cov "124.489669";
Chr3	Cufflinks	transcript	16386434	16388466	1000	+	.	gene_id "CUFF.3871"; transcript_id "AT3G44890.1"; FPKM "150.7782944330"; frac "0.740934"; conf_lo "141.704982"; conf_hi "159.851606"; cov "880.223882"; full_read_support "yes";
Chr3	Cufflinks	exon	16386434	16386657	1000	+	.	gene_id "CUFF.3871"; transcript_id "AT3G44890.1"; exon_number "1"; FPKM "150.7782944330"; frac "0.740934"; conf_lo "141.704982"; conf_hi "159.851606"; cov "880.223882";
Chr3	Cufflinks	exon	16386992	16387119	1000	+	.	gene_id "CUFF.3871"; transcript_id "AT3G44890.1"; exon_number "2"; FPKM "150.7782944330"; frac "0.740934"; conf_lo "141.704982"; conf_hi "159.851606"; cov "880.223882";
Chr3	Cufflinks	exon	16387276	16387321	1000	+	.	gene_id "CUFF.3871"; transcript_id "AT3G44890.1"; exon_number "3"; FPKM "150.7782944330"; frac "0.740934"; conf_lo "141.704982"; conf_hi "159.851606"; cov "880.223882";
Chr3	Cufflinks	exon	16387463	16387560	1000	+	.	gene_id "CUFF.3871"; transcript_id "AT3G44890.1"; exon_number "4"; FPKM "150.7782944330"; frac "0.740934"; conf_lo "141.704982"; conf_hi "159.851606"; cov "880.223882";
Chr3	Cufflinks	exon	16387644	16387691	1000	+	.	gene_id "CUFF.3871"; transcript_id "AT3G44890.1"; exon_number "5"; FPKM "150.7782944330"; frac "0.740934"; conf_lo "141.704982"; conf_hi "159.851606"; cov "880.223882";
Chr3	Cufflinks	exon	16387843	16387999	1000	+	.	gene_id "CUFF.3871"; transcript_id "AT3G44890.1"; exon_number "6"; FPKM "150.7782944330"; frac "0.740934"; conf_lo "141.704982"; conf_hi "159.851606"; cov "880.223882";
Chr3	Cufflinks	exon	16388248	16388466	1000	+	.	gene_id "CUFF.3871"; transcript_id "AT3G44890.1"; exon_number "7"; FPKM "150.7782944330"; frac "0.740934"; conf_lo "141.704982"; conf_hi "159.851606"; cov "880.223882";
Chr3	Cufflinks	transcript	16388724	16391360	1000	+	.	gene_id "AT3G44900"; transcript_id "AT3G44900.1"; FPKM "0.1136878551"; frac "1.000000"; conf_lo "0.012002"; conf_hi "0.215373"; cov "0.664486"; full_read_support "no";
Chr3	Cufflinks	exon	16388724	16388987	1000	+	.	gene_id "AT3G44900"; transcript_id "AT3G44900.1"; exon_number "1"; FPKM "0.1136878551"; frac "1.000000"; conf_lo "0.012002"; conf_hi "0.215373"; cov "0.664486";
Chr3	Cufflinks	exon	16389078	16390136	1000	+	.	gene_id "AT3G44900"; transcript_id "AT3G44900.1"; exon_number "2"; FPKM "0.1136878551"; frac "1.000000"; conf_lo "0.012002"; conf_hi "0.215373"; cov "0.664486";
Chr3	Cufflinks	exon	16390230	16391360	1000	+	.	gene_id "AT3G44900"; transcript_id "AT3G44900.1"; exon_number "3"; FPKM "0.1136878551"; frac "1.000000"; conf_lo "0.012002"; conf_hi "0.215373"; cov "0.664486";
Chr3	Cufflinks	transcript	16392064	16394579	1	-	.	gene_id "AT3G44910"; transcript_id "AT3G44910.1"; FPKM "0.0000000000"; frac "0.000000"; conf_lo "0.000000"; conf_hi "0.000000"; cov "0.000000"; full_read_support "no";
Chr3	Cufflinks	exon	16392064	16393134	1	-	.	gene_id "AT3G44910"; transcript_id "AT3G44910.1"; exon_number "1"; FPKM "0.0000000000"; frac "0.000000"; conf_lo "0.000000"; conf_hi "0.000000"; cov "0.000000";
Chr3	Cufflinks	exon	16393209	16394237	1	-	.	gene_id "AT3G44910"; transcript_id "AT3G44910.1"; exon_number "2"; FPKM "0.0000000000"; frac "0.000000"; conf_lo "0.000000"; conf_hi "0.000000"; cov "0.000000";
Chr3	Cufflinks	exon	16394367	16394579	1	-	.	gene_id "AT3G44910"; transcript_id "AT3G44910.1"; exon_number "3"; FPKM "0.0000000000"; frac "0.000000"; conf_lo "0.000000"; conf_hi "0.000000"; cov "0.000000";
Chr3	Cufflinks	transcript	16397038	16399725	1	-	.	gene_id "AT3G44920"; transcript_id "AT3G44920.1"; FPKM "0.0000000000"; frac "0.000000"; conf_lo "0.000000"; conf_hi "0.000000"; cov "0.000000"; full_read_support "no";
Chr3	Cufflinks	exon	16397038	16398150	1	-	.	gene_id "AT3G44920"; transcript_id "AT3G44920.1"; exon_number "1"; FPKM "0.0000000000"; frac "0.000000"; conf_lo "0.000000"; conf_hi "0.000000"; cov "0.000000";
Chr3	Cufflinks	exon	16398239	16399264	1	-	.	gene_id "AT3G44920"; transcript_id "AT3G44920.1"; exon_number "2"; FPKM "0.0000000000"; frac "0.000000"; conf_lo "0.000000"; conf_hi "0.000000"; cov "0.000000";
Chr3	Cufflinks	exon	16399513	16399725	1	-	.	gene_id "AT3G44920"; transcript_id "AT3G44920.1"; exon_number "3"; FPKM "0.0000000000"; frac "0.000000"; conf_lo "0.000000"; conf_hi "0.000000"; cov "0.000000";
Chr3	Cufflinks	transcript	16402058	16404672	1	-	.	gene_id "AT3G44930"; transcript_id "AT3G44930.1"; FPKM "0.0000000000"; frac "0.000000"; conf_lo "0.000000"; conf_hi "0.000000"; cov "0.000000"; full_read_support "no";
Chr3	Cufflinks	exon	16402058	16403170	1	-	.	gene_id "AT3G44930"; transcript_id "AT3G44930.1"; exon_number "1"; FPKM "0.0000000000"; frac "0.000000"; conf_lo "0.000000"; conf_hi "0.000000"; cov "0.000000";
Chr3	Cufflinks	exon	16403253	16404278	1	-	.	gene_id "AT3G44930"; transcript_id "AT3G44930.1"; exon_number "2"; FPKM "0.0000000000"; frac "0.000000"; conf_lo "0.000000"; conf_hi "0.000000"; cov "0.000000";
Chr3	Cufflinks	exon	16404460	16404672	1	-	.	gene_id "AT3G44930"; transcript_id "AT3G44930.1"; exon_number "3"; FPKM "0.0000000000"; frac "0.000000"; conf_lo "0.000000"; conf_hi "0.000000"; cov "0.000000";
Chr3	Cufflinks	transcript	16409003	16409610	1	+	.	gene_id "AT3G44935"; transcript_id "AT3G44935.1"; FPKM "0.0000000000"; frac "0.000000"; conf_lo "0.000000"; conf_hi "0.000000"; cov "0.000000"; full_read_support "no";
Chr3	Cufflinks	exon	16409003	16409317	1	+	.	gene_id "AT3G44935"; transcript_id "AT3G44935.1"; exon_number "1"; FPKM "0.0000000000"; frac "0.000000"; conf_lo "0.000000"; conf_hi "0.000000"; cov "0.000000";
Chr3	Cufflinks	exon	16409593	16409610	1	+	.	gene_id "AT3G44935"; transcript_id "AT3G44935.1"; exon_number "2"; FPKM "0.0000000000"; frac "0.000000"; conf_lo "0.000000"; conf_hi "0.000000"; cov "0.000000";
Chr3	Cufflinks	transcript	16413334	16415266	1000	-	.	gene_id "CUFF.3872"; transcript_id "AT3G44940.1"; FPKM "2.1918991986"; frac "0.752204"; conf_lo "1.516196"; conf_hi "2.867602"; cov "12.801369"; full_read_support "yes";
Chr3	Cufflinks	exon	16413334	16414562	1000	-	.	gene_id "CUFF.3872"; transcript_id "AT3G44940.1"; exon_number "1"; FPKM "2.1918991986"; frac "0.752204"; conf_lo "1.516196"; conf_hi "2.867602"; cov "12.801369";
Chr3	Cufflinks	exon	16415084	16415266	1000	-	.	gene_id "CUFF.3872"; transcript_id "AT3G44940.1"; exon_number "2"; FPKM "2.1918991986"; frac "0.752204"; conf_lo "1.516196"; conf_hi "2.867602"; cov "12.801369";
Chr3	Cufflinks	transcript	16413334	16414686	346	-	.	gene_id "CUFF.3872"; transcript_id "CUFF.3872.2"; FPKM "0.7589111284"; frac "0.247796"; conf_lo "0.285224"; conf_hi "1.232598"; cov "4.432276"; full_read_support "yes";
Chr3	Cufflinks	exon	16413334	16414686	346	-	.	gene_id "CUFF.3872"; transcript_id "CUFF.3872.2"; exon_number "1"; FPKM "0.7589111284"; frac "0.247796"; conf_lo "0.285224"; conf_hi "1.232598"; cov "4.432276";
Chr3	Cufflinks	transcript	16421045	16421286	1	+	.	gene_id "AT3G44950"; transcript_id "AT3G44950.1"; FPKM "0.0000000000"; frac "0.000000"; conf_lo "0.000000"; conf_hi "0.000000"; cov "0.000000"; full_read_support "no";
Chr3	Cufflinks	exon	16421045	16421170	1	+	.	gene_id "AT3G44950"; transcript_id "AT3G44950.1"; exon_number "1"; FPKM "0.0000000000"; frac "0.000000"; conf_lo "0.000000"; conf_hi "0.000000"; cov "0.000000";
Chr3	Cufflinks	exon	16421194	16421286	1	+	.	gene_id "AT3G44950"; transcript_id "AT3G44950.1"; exon_number "2"; FPKM "0.0000000000"; frac "0.000000"; conf_lo "0.000000"; conf_hi "0.000000"; cov "0.000000";
Chr3	Cufflinks	transcript	16427041	16427112	1	-	.	gene_id "AT3G44955"; transcript_id "AT3G44955.1"; FPKM "0.0000000000"; frac "0.000000"; conf_lo "0.000000"; conf_hi "0.000000"; cov "0.000000"; full_read_support "no";
Chr3	Cufflinks	exon	16427041	16427112	1	-	.	gene_id "AT3G44955"; transcript_id "AT3G44955.1"; exon_number "1"; FPKM "0.0000000000"; frac "0.000000"; conf_lo "0.000000"; conf_hi "0.000000"; cov "0.000000";
Chr3	Cufflinks	transcript	16427795	16429151	1	+	.	gene_id "CUFF.3873"; transcript_id "AT3G44960.1"; FPKM "0.0000000000"; frac "0.000000"; conf_lo "0.000000"; conf_hi "0.240190"; cov "0.000000"; full_read_support "no";
Chr3	Cufflinks	exon	16427795	16427899	1	+	.	gene_id "CUFF.3873"; transcript_id "AT3G44960.1"; exon_number "1"; FPKM "0.0000000000"; frac "0.000000"; conf_lo "0.000000"; conf_hi "0.240190"; cov "0.000000";
Chr3	Cufflinks	exon	16428359	16428427	1	+	.	gene_id "CUFF.3873"; transcript_id "AT3G44960.1"; exon_number "2"; FPKM "0.0000000000"; frac "0.000000"; conf_lo "0.000000"; conf_hi "0.240190"; cov "0.000000";
Chr3	Cufflinks	exon	16428549	16428672	1	+	.	gene_id "CUFF.3873"; transcript_id "AT3G44960.1"; exon_number "3"; FPKM "0.0000000000"; frac "0.000000"; conf_lo "0.000000"; conf_hi "0.240190"; cov "0.000000";
Chr3	Cufflinks	exon	16428754	16428814	1	+	.	gene_id "CUFF.3873"; transcript_id "AT3G44960.1"; exon_number "4"; FPKM "0.0000000000"; frac "0.000000"; conf_lo "0.000000"; conf_hi "0.240190"; cov "0.000000";
Chr3	Cufflinks	exon	16428887	16429151	1	+	.	gene_id "CUFF.3873"; transcript_id "AT3G44960.1"; exon_number "5"; FPKM "0.0000000000"; frac "0.000000"; conf_lo "0.000000"; conf_hi "0.240190"; cov "0.000000";
Chr3	Cufflinks	transcript	16428171	16429302	1000	+	.	gene_id "CUFF.3873"; transcript_id "CUFF.3873.2"; FPKM "1.7129819965"; frac "1.000000"; conf_lo "0.857974"; conf_hi "2.567990"; cov "9.999104"; full_read_support "yes";
Chr3	Cufflinks	exon	16428171	16428182	1000	+	.	gene_id "CUFF.3873"; transcript_id "CUFF.3873.2"; exon_number "1"; FPKM "1.7129819965"; frac "1.000000"; conf_lo "0.857974"; conf_hi "2.567990"; cov "9.999104";
Chr3	Cufflinks	exon	16428262	16428285	1000	+	.	gene_id "CUFF.3873"; transcript_id "CUFF.3873.2"; exon_number "2"; FPKM "1.7129819965"; frac "1.000000"; conf_lo "0.857974"; conf_hi "2.567990"; cov "9.999104";
Chr3	Cufflinks	exon	16428359	16428427	1000	+	.	gene_id "CUFF.3873"; transcript_id "CUFF.3873.2"; exon_number "3"; FPKM "1.7129819965"; frac "1.000000"; conf_lo "0.857974"; conf_hi "2.567990"; cov "9.999104";
Chr3	Cufflinks	exon	16428549	16428672	1000	+	.	gene_id "CUFF.3873"; transcript_id "CUFF.3873.2"; exon_number "4"; FPKM "1.7129819965"; frac "1.000000"; conf_lo "0.857974"; conf_hi "2.567990"; cov "9.999104";
Chr3	Cufflinks	exon	16428754	16428814	1000	+	.	gene_id "CUFF.3873"; transcript_id "CUFF.3873.2"; exon_number "5"; FPKM "1.7129819965"; frac "1.000000"; conf_lo "0.857974"; conf_hi "2.567990"; cov "9.999104";
Chr3	Cufflinks	exon	16428887	16429302	1000	+	.	gene_id "CUFF.3873"; transcript_id "CUFF.3873.2"; exon_number "6"; FPKM "1.7129819965"; frac "1.000000"; conf_lo "0.857974"; conf_hi "2.567990"; cov "9.999104";
Chr3	Cufflinks	transcript	16432443	16434848	1000	+	.	gene_id "CUFF.3874"; transcript_id "AT3G44970.1"; FPKM "1.5096944929"; frac "0.677253"; conf_lo "0.923653"; conf_hi "2.095736"; cov "8.810830"; full_read_support "yes";
Chr3	Cufflinks	exon	16432443	16432651	1000	+	.	gene_id "CUFF.3874"; transcript_id "AT3G44970.1"; exon_number "1"; FPKM "1.5096944929"; frac "0.677253"; conf_lo "0.923653"; conf_hi "2.095736"; cov "8.810830";
Chr3	Cufflinks	exon	16432738	16433062	1000	+	.	gene_id "CUFF.3874"; transcript_id "AT3G44970.1"; exon_number "2"; FPKM "1.5096944929"; frac "0.677253"; conf_lo "0.923653"; conf_hi "2.095736"; cov "8.810830";
Chr3	Cufflinks	exon	16433169	16433321	1000	+	.	gene_id "CUFF.3874"; transcript_id "AT3G44970.1"; exon_number "3"; FPKM "1.5096944929"; frac "0.677253"; conf_lo "0.923653"; conf_hi "2.095736"; cov "8.810830";
Chr3	Cufflinks	exon	16433414	16433662	1000	+	.	gene_id "CUFF.3874"; transcript_id "AT3G44970.1"; exon_number "4"; FPKM "1.5096944929"; frac "0.677253"; conf_lo "0.923653"; conf_hi "2.095736"; cov "8.810830";
Chr3	Cufflinks	exon	16433914	16434006	1000	+	.	gene_id "CUFF.3874"; transcript_id "AT3G44970.1"; exon_number "5"; FPKM "1.5096944929"; frac "0.677253"; conf_lo "0.923653"; conf_hi "2.095736"; cov "8.810830";
Chr3	Cufflinks	exon	16434072	16434150	1000	+	.	gene_id "CUFF.3874"; transcript_id "AT3G44970.1"; exon_number "6"; FPKM "1.5096944929"; frac "0.677253"; conf_lo "0.923653"; conf_hi "2.095736"; cov "8.810830";
Chr3	Cufflinks	exon	16434253	16434359	1000	+	.	gene_id "CUFF.3874"; transcript_id "AT3G44970.1"; exon_number "7"; FPKM "1.5096944929"; frac "0.677253"; conf_lo "0.923653"; conf_hi "2.095736"; cov "8.810830";
Chr3	Cufflinks	exon	16434624	16434848	1000	+	.	gene_id "CUFF.3874"; transcript_id "AT3G44970.1"; exon_number "8"; FPKM "1.5096944929"; frac "0.677253"; conf_lo "0.923653"; conf_hi "2.095736"; cov "8.810830";
Chr3	Cufflinks	transcript	16432443	16434833	458	+	.	gene_id "CUFF.3874"; transcript_id "CUFF.3874.2"; FPKM "0.6916358145"; frac "0.322747"; conf_lo "0.256913"; conf_hi "1.126359"; cov "4.036503"; full_read_support "no";
Chr3	Cufflinks	exon	16432443	16432651	458	+	.	gene_id "CUFF.3874"; transcript_id "CUFF.3874.2"; exon_number "1"; FPKM "0.6916358145"; frac "0.322747"; conf_lo "0.256913"; conf_hi "1.126359"; cov "4.036503";
Chr3	Cufflinks	exon	16432738	16433062	458	+	.	gene_id "CUFF.3874"; transcript_id "CUFF.3874.2"; exon_number "2"; FPKM "0.6916358145"; frac "0.322747"; conf_lo "0.256913"; conf_hi "1.126359"; cov "4.036503";
Chr3	Cufflinks	exon	16433169	16433321	458	+	.	gene_id "CUFF.3874"; transcript_id "CUFF.3874.2"; exon_number "3"; FPKM "0.6916358145"; frac "0.322747"; conf_lo "0.256913"; conf_hi "1.126359"; cov "4.036503";
Chr3	Cufflinks	exon	16433414	16433662	458	+	.	gene_id "CUFF.3874"; transcript_id "CUFF.3874.2"; exon_number "4"; FPKM "0.6916358145"; frac "0.322747"; conf_lo "0.256913"; conf_hi "1.126359"; cov "4.036503";
Chr3	Cufflinks	exon	16433914	16434150	458	+	.	gene_id "CUFF.3874"; transcript_id "CUFF.3874.2"; exon_number "5"; FPKM "0.6916358145"; frac "0.322747"; conf_lo "0.256913"; conf_hi "1.126359"; cov "4.036503";
Chr3	Cufflinks	exon	16434253	16434359	458	+	.	gene_id "CUFF.3874"; transcript_id "CUFF.3874.2"; exon_number "6"; FPKM "0.6916358145"; frac "0.322747"; conf_lo "0.256913"; conf_hi "1.126359"; cov "4.036503";
Chr3	Cufflinks	exon	16434624	16434833	458	+	.	gene_id "CUFF.3874"; transcript_id "CUFF.3874.2"; exon_number "7"; FPKM "0.6916358145"; frac "0.322747"; conf_lo "0.256913"; conf_hi "1.126359"; cov "4.036503";
Chr3	Cufflinks	transcript	16441023	16442098	1	+	.	gene_id "AT3G44980"; transcript_id "AT3G44980.1"; FPKM "0.0000000000"; frac "0.000000"; conf_lo "0.000000"; conf_hi "0.000000"; cov "0.000000"; full_read_support "no";
Chr3	Cufflinks	exon	16441023	16441031	1	+	.	gene_id "AT3G44980"; transcript_id "AT3G44980.1"; exon_number "1"; FPKM "0.0000000000"; frac "0.000000"; conf_lo "0.000000"; conf_hi "0.000000"; cov "0.000000";
Chr3	Cufflinks	exon	16441139	16441281	1	+	.	gene_id "AT3G44980"; transcript_id "AT3G44980.1"; exon_number "2"; FPKM "0.0000000000"; frac "0.000000"; conf_lo "0.000000"; conf_hi "0.000000"; cov "0.000000";
Chr3	Cufflinks	exon	16441561	16441639	1	+	.	gene_id "AT3G44980"; transcript_id "AT3G44980.1"; exon_number "3"; FPKM "0.0000000000"; frac "0.000000"; conf_lo "0.000000"; conf_hi "0.000000"; cov "0.000000";
Chr3	Cufflinks	exon	16441756	16441909	1	+	.	gene_id "AT3G44980"; transcript_id "AT3G44980.1"; exon_number "4"; FPKM "0.0000000000"; frac "0.000000"; conf_lo "0.000000"; conf_hi "0.000000"; cov "0.000000";
Chr3	Cufflinks	exon	16441971	16442098	1	+	.	gene_id "AT3G44980"; transcript_id "AT3G44980.1"; exon_number "5"; FPKM "0.0000000000"; frac "0.000000"; conf_lo "0.000000"; conf_hi "0.000000"; cov "0.000000";
Chr3	Cufflinks	transcript	16446975	16448764	1000	-	.	gene_id "AT3G44990"; transcript_id "AT3G44990.1"; FPKM "36.1452619261"; frac "1.000000"; conf_lo "33.102373"; conf_hi "39.188151"; cov "211.098573"; full_read_support "yes";
Chr3	Cufflinks	exon	16446975	16447640	1000	-	.	gene_id "AT3G44990"; transcript_id "AT3G44990.1"; exon_number "1"; FPKM "36.1452619261"; frac "1.000000"; conf_lo "33.102373"; conf_hi "39.188151"; cov "211.098573";
Chr3	Cufflinks	exon	16447724	16447941	1000	-	.	gene_id "AT3G44990"; transcript_id "AT3G44990.1"; exon_number "2"; FPKM "36.1452619261"; frac "1.000000"; conf_lo "33.102373"; conf_hi "39.188151"; cov "211.098573";
Chr3	Cufflinks	exon	16448037	16448137	1000	-	.	gene_id "AT3G44990"; transcript_id "AT3G44990.1"; exon_number "3"; FPKM "36.1452619261"; frac "1.000000"; conf_lo "33.102373"; conf_hi "39.188151"; cov "211.098573";
Chr3	Cufflinks	exon	16448477	16448764	1000	-	.	gene_id "AT3G44990"; transcript_id "AT3G44990.1"; exon_number "4"; FPKM "36.1452619261"; frac "1.000000"; conf_lo "33.102373"; conf_hi "39.188151"; cov "211.098573";
Chr3	Cufflinks	transcript	16460103	16461407	1	+	.	gene_id "CUFF.3875"; transcript_id "AT3G45000.2"; FPKM "0.0000000000"; frac "0.000000"; conf_lo "0.000000"; conf_hi "0.208063"; cov "0.000000"; full_read_support "no";
Chr3	Cufflinks	exon	16460103	16460214	1	+	.	gene_id "CUFF.3875"; transcript_id "AT3G45000.2"; exon_number "1"; FPKM "0.0000000000"; frac "0.000000"; conf_lo "0.000000"; conf_hi "0.208063"; cov "0.000000";
Chr3	Cufflinks	exon	16460460	16460536	1	+	.	gene_id "CUFF.3875"; transcript_id "AT3G45000.2"; exon_number "2"; FPKM "0.0000000000"; frac "0.000000"; conf_lo "0.000000"; conf_hi "0.208063"; cov "0.000000";
Chr3	Cufflinks	exon	16460626	16460728	1	+	.	gene_id "CUFF.3875"; transcript_id "AT3G45000.2"; exon_number "3"; FPKM "0.0000000000"; frac "0.000000"; conf_lo "0.000000"; conf_hi "0.208063"; cov "0.000000";
Chr3	Cufflinks	exon	16460819	16460940	1	+	.	gene_id "CUFF.3875"; transcript_id "AT3G45000.2"; exon_number "4"; FPKM "0.0000000000"; frac "0.000000"; conf_lo "0.000000"; conf_hi "0.208063"; cov "0.000000";
Chr3	Cufflinks	exon	16461027	16461221	1	+	.	gene_id "CUFF.3875"; transcript_id "AT3G45000.2"; exon_number "5"; FPKM "0.0000000000"; frac "0.000000"; conf_lo "0.000000"; conf_hi "0.208063"; cov "0.000000";
Chr3	Cufflinks	exon	16461327	16461407	1	+	.	gene_id "CUFF.3875"; transcript_id "AT3G45000.2"; exon_number "6"; FPKM "0.0000000000"; frac "0.000000"; conf_lo "0.000000"; conf_hi "0.208063"; cov "0.000000";
Chr3	Cufflinks	transcript	16460348	16461407	1000	+	.	gene_id "CUFF.3875"; transcript_id "AT3G45000.1"; FPKM "0.3788990288"; frac "1.000000"; conf_lo "0.000000"; conf_hi "0.888414"; cov "2.214599"; full_read_support "no";
Chr3	Cufflinks	exon	16460348	16460359	1000	+	.	gene_id "CUFF.3875"; transcript_id "AT3G45000.1"; exon_number "1"; FPKM "0.3788990288"; frac "1.000000"; conf_lo "0.000000"; conf_hi "0.888414"; cov "2.214599";
Chr3	Cufflinks	exon	16460447	16460536	1000	+	.	gene_id "CUFF.3875"; transcript_id "AT3G45000.1"; exon_number "2"; FPKM "0.3788990288"; frac "1.000000"; conf_lo "0.000000"; conf_hi "0.888414"; cov "2.214599";
Chr3	Cufflinks	exon	16460626	16460728	1000	+	.	gene_id "CUFF.3875"; transcript_id "AT3G45000.1"; exon_number "3"; FPKM "0.3788990288"; frac "1.000000"; conf_lo "0.000000"; conf_hi "0.888414"; cov "2.214599";
Chr3	Cufflinks	exon	16460819	16460940	1000	+	.	gene_id "CUFF.3875"; transcript_id "AT3G45000.1"; exon_number "4"; FPKM "0.3788990288"; frac "1.000000"; conf_lo "0.000000"; conf_hi "0.888414"; cov "2.214599";
Chr3	Cufflinks	exon	16461027	16461221	1000	+	.	gene_id "CUFF.3875"; transcript_id "AT3G45000.1"; exon_number "5"; FPKM "0.3788990288"; frac "1.000000"; conf_lo "0.000000"; conf_hi "0.888414"; cov "2.214599";
Chr3	Cufflinks	exon	16461327	16461407	1000	+	.	gene_id "CUFF.3875"; transcript_id "AT3G45000.1"; exon_number "6"; FPKM "0.3788990288"; frac "1.000000"; conf_lo "0.000000"; conf_hi "0.888414"; cov "2.214599";
Chr3	Cufflinks	transcript	16466290	16468989	1000	+	.	gene_id "CUFF.3876"; transcript_id "AT3G45010.1"; FPKM "13.9948480035"; frac "1.000000"; conf_lo "12.489147"; conf_hi "15.500549"; cov "81.714680"; full_read_support "yes";
Chr3	Cufflinks	exon	16466290	16466671	1000	+	.	gene_id "CUFF.3876"; transcript_id "AT3G45010.1"; exon_number "1"; FPKM "13.9948480035"; frac "1.000000"; conf_lo "12.489147"; conf_hi "15.500549"; cov "81.714680";
Chr3	Cufflinks	exon	16467025	16467193	1000	+	.	gene_id "CUFF.3876"; transcript_id "AT3G45010.1"; exon_number "2"; FPKM "13.9948480035"; frac "1.000000"; conf_lo "12.489147"; conf_hi "15.500549"; cov "81.714680";
Chr3	Cufflinks	exon	16467295	16467414	1000	+	.	gene_id "CUFF.3876"; transcript_id "AT3G45010.1"; exon_number "3"; FPKM "13.9948480035"; frac "1.000000"; conf_lo "12.489147"; conf_hi "15.500549"; cov "81.714680";
Chr3	Cufflinks	exon	16467488	16467631	1000	+	.	gene_id "CUFF.3876"; transcript_id "AT3G45010.1"; exon_number "4"; FPKM "13.9948480035"; frac "1.000000"; conf_lo "12.489147"; conf_hi "15.500549"; cov "81.714680";
Chr3	Cufflinks	exon	16467708	16467858	1000	+	.	gene_id "CUFF.3876"; transcript_id "AT3G45010.1"; exon_number "5"; FPKM "13.9948480035"; frac "1.000000"; conf_lo "12.489147"; conf_hi "15.500549"; cov "81.714680";
Chr3	Cufflinks	exon	16467962	16468056	1000	+	.	gene_id "CUFF.3876"; transcript_id "AT3G45010.1"; exon_number "6"; FPKM "13.9948480035"; frac "1.000000"; conf_lo "12.489147"; conf_hi "15.500549"; cov "81.714680";
Chr3	Cufflinks	exon	16468149	16468407	1000	+	.	gene_id "CUFF.3876"; transcript_id "AT3G45010.1"; exon_number "7"; FPKM "13.9948480035"; frac "1.000000"; conf_lo "12.489147"; conf_hi "15.500549"; cov "81.714680";
Chr3	Cufflinks	exon	16468509	16468642	1000	+	.	gene_id "CUFF.3876"; transcript_id "AT3G45010.1"; exon_number "8"; FPKM "13.9948480035"; frac "1.000000"; conf_lo "12.489147"; conf_hi "15.500549"; cov "81.714680";
Chr3	Cufflinks	exon	16468729	16468989	1000	+	.	gene_id "CUFF.3876"; transcript_id "AT3G45010.1"; exon_number "9"; FPKM "13.9948480035"; frac "1.000000"; conf_lo "12.489147"; conf_hi "15.500549"; cov "81.714680";
Chr3	Cufflinks	transcript	16468961	16470153	1	-	.	gene_id "AT3G45020"; transcript_id "AT3G45020.1"; FPKM "0.0000000000"; frac "0.000000"; conf_lo "0.000000"; conf_hi "0.209335"; cov "0.000000"; full_read_support "yes";
Chr3	Cufflinks	exon	16468961	16469574	1	-	.	gene_id "AT3G45020"; transcript_id "AT3G45020.1"; exon_number "1"; FPKM "0.0000000000"; frac "0.000000"; conf_lo "0.000000"; conf_hi "0.209335"; cov "0.000000";
Chr3	Cufflinks	exon	16470081	16470153	1	-	.	gene_id "AT3G45020"; transcript_id "AT3G45020.1"; exon_number "2"; FPKM "0.0000000000"; frac "0.000000"; conf_lo "0.000000"; conf_hi "0.209335"; cov "0.000000";
Chr3	Cufflinks	transcript	16471386	16472393	1000	-	.	gene_id "CUFF.3877"; transcript_id "AT3G45030.1"; FPKM "166.2788661794"; frac "1.000000"; conf_lo "155.338903"; conf_hi "177.218829"; cov "969.291131"; full_read_support "yes";
Chr3	Cufflinks	exon	16471386	16471748	1000	-	.	gene_id "CUFF.3877"; transcript_id "AT3G45030.1"; exon_number "1"; FPKM "166.2788661794"; frac "1.000000"; conf_lo "155.338903"; conf_hi "177.218829"; cov "969.291131";
Chr3	Cufflinks	exon	16471923	16472036	1000	-	.	gene_id "CUFF.3877"; transcript_id "AT3G45030.1"; exon_number "2"; FPKM "166.2788661794"; frac "1.000000"; conf_lo "155.338903"; conf_hi "177.218829"; cov "969.291131";
Chr3	Cufflinks	exon	16472195	16472393	1000	-	.	gene_id "CUFF.3877"; transcript_id "AT3G45030.1"; exon_number "3"; FPKM "166.2788661794"; frac "1.000000"; conf_lo "155.338903"; conf_hi "177.218829"; cov "969.291131";
Chr3	Cufflinks	transcript	16472662	16475753	1000	-	.	gene_id "CUFF.3878"; transcript_id "AT3G45040.1"; FPKM "3.4598512765"; frac "0.786444"; conf_lo "2.759632"; conf_hi "4.160070"; cov "20.190836"; full_read_support "yes";
Chr3	Cufflinks	exon	16472662	16473015	1000	-	.	gene_id "CUFF.3878"; transcript_id "AT3G45040.1"; exon_number "1"; FPKM "3.4598512765"; frac "0.786444"; conf_lo "2.759632"; conf_hi "4.160070"; cov "20.190836";
Chr3	Cufflinks	exon	16473101	16473152	1000	-	.	gene_id "CUFF.3878"; transcript_id "AT3G45040.1"; exon_number "2"; FPKM "3.4598512765"; frac "0.786444"; conf_lo "2.759632"; conf_hi "4.160070"; cov "20.190836";
Chr3	Cufflinks	exon	16473233	16473347	1000	-	.	gene_id "CUFF.3878"; transcript_id "AT3G45040.1"; exon_number "3"; FPKM "3.4598512765"; frac "0.786444"; conf_lo "2.759632"; conf_hi "4.160070"; cov "20.190836";
Chr3	Cufflinks	exon	16473453	16473541	1000	-	.	gene_id "CUFF.3878"; transcript_id "AT3G45040.1"; exon_number "4"; FPKM "3.4598512765"; frac "0.786444"; conf_lo "2.759632"; conf_hi "4.160070"; cov "20.190836";
Chr3	Cufflinks	exon	16473629	16473694	1000	-	.	gene_id "CUFF.3878"; transcript_id "AT3G45040.1"; exon_number "5"; FPKM "3.4598512765"; frac "0.786444"; conf_lo "2.759632"; conf_hi "4.160070"; cov "20.190836";
Chr3	Cufflinks	exon	16473799	16473988	1000	-	.	gene_id "CUFF.3878"; transcript_id "AT3G45040.1"; exon_number "6"; FPKM "3.4598512765"; frac "0.786444"; conf_lo "2.759632"; conf_hi "4.160070"; cov "20.190836";
Chr3	Cufflinks	exon	16474106	16474320	1000	-	.	gene_id "CUFF.3878"; transcript_id "AT3G45040.1"; exon_number "7"; FPKM "3.4598512765"; frac "0.786444"; conf_lo "2.759632"; conf_hi "4.160070"; cov "20.190836";
Chr3	Cufflinks	exon	16474403	16474483	1000	-	.	gene_id "CUFF.3878"; transcript_id "AT3G45040.1"; exon_number "8"; FPKM "3.4598512765"; frac "0.786444"; conf_lo "2.759632"; conf_hi "4.160070"; cov "20.190836";
Chr3	Cufflinks	exon	16474557	16474627	1000	-	.	gene_id "CUFF.3878"; transcript_id "AT3G45040.1"; exon_number "9"; FPKM "3.4598512765"; frac "0.786444"; conf_lo "2.759632"; conf_hi "4.160070"; cov "20.190836";
Chr3	Cufflinks	exon	16474822	16474926	1000	-	.	gene_id "CUFF.3878"; transcript_id "AT3G45040.1"; exon_number "10"; FPKM "3.4598512765"; frac "0.786444"; conf_lo "2.759632"; conf_hi "4.160070"; cov "20.190836";
Chr3	Cufflinks	exon	16475005	16475208	1000	-	.	gene_id "CUFF.3878"; transcript_id "AT3G45040.1"; exon_number "11"; FPKM "3.4598512765"; frac "0.786444"; conf_lo "2.759632"; conf_hi "4.160070"; cov "20.190836";
Chr3	Cufflinks	exon	16475286	16475398	1000	-	.	gene_id "CUFF.3878"; transcript_id "AT3G45040.1"; exon_number "12"; FPKM "3.4598512765"; frac "0.786444"; conf_lo "2.759632"; conf_hi "4.160070"; cov "20.190836";
Chr3	Cufflinks	exon	16475509	16475753	1000	-	.	gene_id "CUFF.3878"; transcript_id "AT3G45040.1"; exon_number "13"; FPKM "3.4598512765"; frac "0.786444"; conf_lo "2.759632"; conf_hi "4.160070"; cov "20.190836";
Chr3	Cufflinks	transcript	16472662	16475566	291	-	.	gene_id "CUFF.3878"; transcript_id "CUFF.3878.2"; FPKM "1.0068987408"; frac "0.213556"; conf_lo "0.565954"; conf_hi "1.447843"; cov "5.876012"; full_read_support "yes";
Chr3	Cufflinks	exon	16472662	16473015	291	-	.	gene_id "CUFF.3878"; transcript_id "CUFF.3878.2"; exon_number "1"; FPKM "1.0068987408"; frac "0.213556"; conf_lo "0.565954"; conf_hi "1.447843"; cov "5.876012";
Chr3	Cufflinks	exon	16473101	16473152	291	-	.	gene_id "CUFF.3878"; transcript_id "CUFF.3878.2"; exon_number "2"; FPKM "1.0068987408"; frac "0.213556"; conf_lo "0.565954"; conf_hi "1.447843"; cov "5.876012";
Chr3	Cufflinks	exon	16473233	16473347	291	-	.	gene_id "CUFF.3878"; transcript_id "CUFF.3878.2"; exon_number "3"; FPKM "1.0068987408"; frac "0.213556"; conf_lo "0.565954"; conf_hi "1.447843"; cov "5.876012";
Chr3	Cufflinks	exon	16473453	16473541	291	-	.	gene_id "CUFF.3878"; transcript_id "CUFF.3878.2"; exon_number "4"; FPKM "1.0068987408"; frac "0.213556"; conf_lo "0.565954"; conf_hi "1.447843"; cov "5.876012";
Chr3	Cufflinks	exon	16473629	16473694	291	-	.	gene_id "CUFF.3878"; transcript_id "CUFF.3878.2"; exon_number "5"; FPKM "1.0068987408"; frac "0.213556"; conf_lo "0.565954"; conf_hi "1.447843"; cov "5.876012";
Chr3	Cufflinks	exon	16473799	16473988	291	-	.	gene_id "CUFF.3878"; transcript_id "CUFF.3878.2"; exon_number "6"; FPKM "1.0068987408"; frac "0.213556"; conf_lo "0.565954"; conf_hi "1.447843"; cov "5.876012";
Chr3	Cufflinks	exon	16474106	16474320	291	-	.	gene_id "CUFF.3878"; transcript_id "CUFF.3878.2"; exon_number "7"; FPKM "1.0068987408"; frac "0.213556"; conf_lo "0.565954"; conf_hi "1.447843"; cov "5.876012";
Chr3	Cufflinks	exon	16474403	16474627	291	-	.	gene_id "CUFF.3878"; transcript_id "CUFF.3878.2"; exon_number "8"; FPKM "1.0068987408"; frac "0.213556"; conf_lo "0.565954"; conf_hi "1.447843"; cov "5.876012";
Chr3	Cufflinks	exon	16474822	16474926	291	-	.	gene_id "CUFF.3878"; transcript_id "CUFF.3878.2"; exon_number "9"; FPKM "1.0068987408"; frac "0.213556"; conf_lo "0.565954"; conf_hi "1.447843"; cov "5.876012";
Chr3	Cufflinks	exon	16475005	16475209	291	-	.	gene_id "CUFF.3878"; transcript_id "CUFF.3878.2"; exon_number "10"; FPKM "1.0068987408"; frac "0.213556"; conf_lo "0.565954"; conf_hi "1.447843"; cov "5.876012";
Chr3	Cufflinks	exon	16475287	16475398	291	-	.	gene_id "CUFF.3878"; transcript_id "CUFF.3878.2"; exon_number "11"; FPKM "1.0068987408"; frac "0.213556"; conf_lo "0.565954"; conf_hi "1.447843"; cov "5.876012";
Chr3	Cufflinks	exon	16475509	16475566	291	-	.	gene_id "CUFF.3878"; transcript_id "CUFF.3878.2"; exon_number "12"; FPKM "1.0068987408"; frac "0.213556"; conf_lo "0.565954"; conf_hi "1.447843"; cov "5.876012";
Chr3	Cufflinks	transcript	16475966	16477359	589	+	.	gene_id "CUFF.3879"; transcript_id "AT3G45050.1"; FPKM "5.7710178432"; frac "0.218191"; conf_lo "4.179433"; conf_hi "7.362602"; cov "33.707918"; full_read_support "yes";
Chr3	Cufflinks	exon	16475966	16476077	589	+	.	gene_id "CUFF.3879"; transcript_id "AT3G45050.1"; exon_number "1"; FPKM "5.7710178432"; frac "0.218191"; conf_lo "4.179433"; conf_hi "7.362602"; cov "33.707918";
Chr3	Cufflinks	exon	16476512	16476696	589	+	.	gene_id "CUFF.3879"; transcript_id "AT3G45050.1"; exon_number "2"; FPKM "5.7710178432"; frac "0.218191"; conf_lo "4.179433"; conf_hi "7.362602"; cov "33.707918";
Chr3	Cufflinks	exon	16476787	16477359	589	+	.	gene_id "CUFF.3879"; transcript_id "AT3G45050.1"; exon_number "3"; FPKM "5.7710178432"; frac "0.218191"; conf_lo "4.179433"; conf_hi "7.362602"; cov "33.707918";
Chr3	Cufflinks	transcript	16475966	16477524	490	+	.	gene_id "CUFF.3879"; transcript_id "AT3G45050.3"; FPKM "4.8026377791"; frac "0.203420"; conf_lo "3.386170"; conf_hi "6.219106"; cov "28.051710"; full_read_support "yes";
Chr3	Cufflinks	exon	16475966	16476077	490	+	.	gene_id "CUFF.3879"; transcript_id "AT3G45050.3"; exon_number "1"; FPKM "4.8026377791"; frac "0.203420"; conf_lo "3.386170"; conf_hi "6.219106"; cov "28.051710";
Chr3	Cufflinks	exon	16476512	16476696	490	+	.	gene_id "CUFF.3879"; transcript_id "AT3G45050.3"; exon_number "2"; FPKM "4.8026377791"; frac "0.203420"; conf_lo "3.386170"; conf_hi "6.219106"; cov "28.051710";
Chr3	Cufflinks	exon	16476787	16476935	490	+	.	gene_id "CUFF.3879"; transcript_id "AT3G45050.3"; exon_number "3"; FPKM "4.8026377791"; frac "0.203420"; conf_lo "3.386170"; conf_hi "6.219106"; cov "28.051710";
Chr3	Cufflinks	exon	16477020	16477524	490	+	.	gene_id "CUFF.3879"; transcript_id "AT3G45050.3"; exon_number "4"; FPKM "4.8026377791"; frac "0.203420"; conf_lo "3.386170"; conf_hi "6.219106"; cov "28.051710";
Chr3	Cufflinks	transcript	16475966	16477524	1000	+	.	gene_id "CUFF.3879"; transcript_id "AT3G45050.4"; FPKM "9.7819308766"; frac "0.320406"; conf_lo "7.514789"; conf_hi "12.049073"; cov "57.135246"; full_read_support "yes";
Chr3	Cufflinks	exon	16475966	16476077	1000	+	.	gene_id "CUFF.3879"; transcript_id "AT3G45050.4"; exon_number "1"; FPKM "9.7819308766"; frac "0.320406"; conf_lo "7.514789"; conf_hi "12.049073"; cov "57.135246";
Chr3	Cufflinks	exon	16476512	16476696	1000	+	.	gene_id "CUFF.3879"; transcript_id "AT3G45050.4"; exon_number "2"; FPKM "9.7819308766"; frac "0.320406"; conf_lo "7.514789"; conf_hi "12.049073"; cov "57.135246";
Chr3	Cufflinks	exon	16476787	16476935	1000	+	.	gene_id "CUFF.3879"; transcript_id "AT3G45050.4"; exon_number "3"; FPKM "9.7819308766"; frac "0.320406"; conf_lo "7.514789"; conf_hi "12.049073"; cov "57.135246";
Chr3	Cufflinks	exon	16477020	16477128	1000	+	.	gene_id "CUFF.3879"; transcript_id "AT3G45050.4"; exon_number "4"; FPKM "9.7819308766"; frac "0.320406"; conf_lo "7.514789"; conf_hi "12.049073"; cov "57.135246";
Chr3	Cufflinks	exon	16477300	16477524	1000	+	.	gene_id "CUFF.3879"; transcript_id "AT3G45050.4"; exon_number "5"; FPKM "9.7819308766"; frac "0.320406"; conf_lo "7.514789"; conf_hi "12.049073"; cov "57.135246";
Chr3	Cufflinks	transcript	16475966	16477524	1	+	.	gene_id "CUFF.3879"; transcript_id "AT3G45050.2"; FPKM "0.0000000000"; frac "0.000000"; conf_lo "0.000000"; conf_hi "0.165470"; cov "0.000000"; full_read_support "yes";
Chr3	Cufflinks	exon	16475966	16476077	1	+	.	gene_id "CUFF.3879"; transcript_id "AT3G45050.2"; exon_number "1"; FPKM "0.0000000000"; frac "0.000000"; conf_lo "0.000000"; conf_hi "0.165470"; cov "0.000000";
Chr3	Cufflinks	exon	16476512	16476696	1	+	.	gene_id "CUFF.3879"; transcript_id "AT3G45050.2"; exon_number "2"; FPKM "0.0000000000"; frac "0.000000"; conf_lo "0.000000"; conf_hi "0.165470"; cov "0.000000";
Chr3	Cufflinks	exon	16476787	16476935	1	+	.	gene_id "CUFF.3879"; transcript_id "AT3G45050.2"; exon_number "3"; FPKM "0.0000000000"; frac "0.000000"; conf_lo "0.000000"; conf_hi "0.165470"; cov "0.000000";
Chr3	Cufflinks	exon	16477020	16477165	1	+	.	gene_id "CUFF.3879"; transcript_id "AT3G45050.2"; exon_number "4"; FPKM "0.0000000000"; frac "0.000000"; conf_lo "0.000000"; conf_hi "0.165470"; cov "0.000000";
Chr3	Cufflinks	exon	16477300	16477524	1	+	.	gene_id "CUFF.3879"; transcript_id "AT3G45050.2"; exon_number "5"; FPKM "0.0000000000"; frac "0.000000"; conf_lo "0.000000"; conf_hi "0.165470"; cov "0.000000";
Chr3	Cufflinks	transcript	16475966	16477264	950	+	.	gene_id "CUFF.3879"; transcript_id "CUFF.3879.5"; FPKM "9.2940724307"; frac "0.257983"; conf_lo "6.749445"; conf_hi "11.838700"; cov "54.285716"; full_read_support "yes";
Chr3	Cufflinks	exon	16475966	16476077	950	+	.	gene_id "CUFF.3879"; transcript_id "CUFF.3879.5"; exon_number "1"; FPKM "9.2940724307"; frac "0.257983"; conf_lo "6.749445"; conf_hi "11.838700"; cov "54.285716";
Chr3	Cufflinks	exon	16476512	16476696	950	+	.	gene_id "CUFF.3879"; transcript_id "CUFF.3879.5"; exon_number "2"; FPKM "9.2940724307"; frac "0.257983"; conf_lo "6.749445"; conf_hi "11.838700"; cov "54.285716";
Chr3	Cufflinks	exon	16476787	16476935	950	+	.	gene_id "CUFF.3879"; transcript_id "CUFF.3879.5"; exon_number "3"; FPKM "9.2940724307"; frac "0.257983"; conf_lo "6.749445"; conf_hi "11.838700"; cov "54.285716";
Chr3	Cufflinks	exon	16477020	16477264	950	+	.	gene_id "CUFF.3879"; transcript_id "CUFF.3879.5"; exon_number "4"; FPKM "9.2940724307"; frac "0.257983"; conf_lo "6.749445"; conf_hi "11.838700"; cov "54.285716";
Chr3	Cufflinks	transcript	16477561	16479482	1	-	.	gene_id "AT3G45060"; transcript_id "AT3G45060.1"; FPKM "0.0000000000"; frac "0.000000"; conf_lo "0.000000"; conf_hi "0.055943"; cov "0.000000"; full_read_support "no";
Chr3	Cufflinks	exon	16477561	16478459	1	-	.	gene_id "AT3G45060"; transcript_id "AT3G45060.1"; exon_number "1"; FPKM "0.0000000000"; frac "0.000000"; conf_lo "0.000000"; conf_hi "0.055943"; cov "0.000000";
Chr3	Cufflinks	exon	16478547	16479482	1	-	.	gene_id "AT3G45060"; transcript_id "AT3G45060.1"; exon_number "2"; FPKM "0.0000000000"; frac "0.000000"; conf_lo "0.000000"; conf_hi "0.055943"; cov "0.000000";
Chr3	Cufflinks	transcript	16486237	16487410	684	-	.	gene_id "CUFF.3880"; transcript_id "CUFF.3880.1"; FPKM "0.8257420875"; frac "0.398117"; conf_lo "0.268662"; conf_hi "1.382823"; cov "4.819695"; full_read_support "yes";
Chr3	Cufflinks	exon	16486237	16486774	684	-	.	gene_id "CUFF.3880"; transcript_id "CUFF.3880.1"; exon_number "1"; FPKM "0.8257420875"; frac "0.398117"; conf_lo "0.268662"; conf_hi "1.382823"; cov "4.819695";
Chr3	Cufflinks	exon	16486911	16487410	684	-	.	gene_id "CUFF.3880"; transcript_id "CUFF.3880.1"; exon_number "2"; FPKM "0.8257420875"; frac "0.398117"; conf_lo "0.268662"; conf_hi "1.382823"; cov "4.819695";
Chr3	Cufflinks	transcript	16486283	16487349	1000	-	.	gene_id "CUFF.3880"; transcript_id "AT3G45070.1"; FPKM "1.2067843250"; frac "0.601883"; conf_lo "0.593940"; conf_hi "1.819629"; cov "7.043764"; full_read_support "yes";
Chr3	Cufflinks	exon	16486283	16487349	1000	-	.	gene_id "CUFF.3880"; transcript_id "AT3G45070.1"; exon_number "1"; FPKM "1.2067843250"; frac "0.601883"; conf_lo "0.593940"; conf_hi "1.819629"; cov "7.043764";
Chr3	Cufflinks	transcript	16488715	16489713	1000	-	.	gene_id "AT3G45080"; transcript_id "AT3G45080.1"; FPKM "0.6396863363"; frac "1.000000"; conf_lo "0.215366"; conf_hi "1.064006"; cov "3.738856"; full_read_support "yes";
Chr3	Cufflinks	exon	16488715	16489713	1000	-	.	gene_id "AT3G45080"; transcript_id "AT3G45080.1"; exon_number "1"; FPKM "0.6396863363"; frac "1.000000"; conf_lo "0.215366"; conf_hi "1.064006"; cov "3.738856";
Chr3	Cufflinks	transcript	16490600	16494761	1	-	.	gene_id "CUFF.3881"; transcript_id "AT3G45090.2"; FPKM "0.0000000000"; frac "0.000000"; conf_lo "0.000000"; conf_hi "0.044013"; cov "0.000000"; full_read_support "no";
Chr3	Cufflinks	exon	16490600	16491135	1	-	.	gene_id "CUFF.3881"; transcript_id "AT3G45090.2"; exon_number "1"; FPKM "0.0000000000"; frac "0.000000"; conf_lo "0.000000"; conf_hi "0.044013"; cov "0.000000";
Chr3	Cufflinks	exon	16491240	16491362	1	-	.	gene_id "CUFF.3881"; transcript_id "AT3G45090.2"; exon_number "2"; FPKM "0.0000000000"; frac "0.000000"; conf_lo "0.000000"; conf_hi "0.044013"; cov "0.000000";
Chr3	Cufflinks	exon	16491450	16492169	1	-	.	gene_id "CUFF.3881"; transcript_id "AT3G45090.2"; exon_number "3"; FPKM "0.0000000000"; frac "0.000000"; conf_lo "0.000000"; conf_hi "0.044013"; cov "0.000000";
Chr3	Cufflinks	exon	16492267	16492659	1	-	.	gene_id "CUFF.3881"; transcript_id "AT3G45090.2"; exon_number "4"; FPKM "0.0000000000"; frac "0.000000"; conf_lo "0.000000"; conf_hi "0.044013"; cov "0.000000";
Chr3	Cufflinks	exon	16492848	16492929	1	-	.	gene_id "CUFF.3881"; transcript_id "AT3G45090.2"; exon_number "5"; FPKM "0.0000000000"; frac "0.000000"; conf_lo "0.000000"; conf_hi "0.044013"; cov "0.000000";
Chr3	Cufflinks	exon	16493513	16493806	1	-	.	gene_id "CUFF.3881"; transcript_id "AT3G45090.2"; exon_number "6"; FPKM "0.0000000000"; frac "0.000000"; conf_lo "0.000000"; conf_hi "0.044013"; cov "0.000000";
Chr3	Cufflinks	exon	16494300	16494454	1	-	.	gene_id "CUFF.3881"; transcript_id "AT3G45090.2"; exon_number "7"; FPKM "0.0000000000"; frac "0.000000"; conf_lo "0.000000"; conf_hi "0.044013"; cov "0.000000";
Chr3	Cufflinks	exon	16494536	16494761	1	-	.	gene_id "CUFF.3881"; transcript_id "AT3G45090.2"; exon_number "8"; FPKM "0.0000000000"; frac "0.000000"; conf_lo "0.000000"; conf_hi "0.044013"; cov "0.000000";
Chr3	Cufflinks	transcript	16490600	16494762	1000	-	.	gene_id "CUFF.3881"; transcript_id "AT3G45090.1"; FPKM "6.4752374618"; frac "1.000000"; conf_lo "5.666954"; conf_hi "7.283521"; cov "37.796094"; full_read_support "yes";
Chr3	Cufflinks	exon	16490600	16491135	1000	-	.	gene_id "CUFF.3881"; transcript_id "AT3G45090.1"; exon_number "1"; FPKM "6.4752374618"; frac "1.000000"; conf_lo "5.666954"; conf_hi "7.283521"; cov "37.796094";
Chr3	Cufflinks	exon	16491240	16491362	1000	-	.	gene_id "CUFF.3881"; transcript_id "AT3G45090.1"; exon_number "2"; FPKM "6.4752374618"; frac "1.000000"; conf_lo "5.666954"; conf_hi "7.283521"; cov "37.796094";
Chr3	Cufflinks	exon	16491450	16492169	1000	-	.	gene_id "CUFF.3881"; transcript_id "AT3G45090.1"; exon_number "3"; FPKM "6.4752374618"; frac "1.000000"; conf_lo "5.666954"; conf_hi "7.283521"; cov "37.796094";
Chr3	Cufflinks	exon	16492267	16492659	1000	-	.	gene_id "CUFF.3881"; transcript_id "AT3G45090.1"; exon_number "4"; FPKM "6.4752374618"; frac "1.000000"; conf_lo "5.666954"; conf_hi "7.283521"; cov "37.796094";
Chr3	Cufflinks	exon	16492848	16492929	1000	-	.	gene_id "CUFF.3881"; transcript_id "AT3G45090.1"; exon_number "5"; FPKM "6.4752374618"; frac "1.000000"; conf_lo "5.666954"; conf_hi "7.283521"; cov "37.796094";
Chr3	Cufflinks	exon	16493513	16493811	1000	-	.	gene_id "CUFF.3881"; transcript_id "AT3G45090.1"; exon_number "6"; FPKM "6.4752374618"; frac "1.000000"; conf_lo "5.666954"; conf_hi "7.283521"; cov "37.796094";
Chr3	Cufflinks	exon	16494300	16494454	1000	-	.	gene_id "CUFF.3881"; transcript_id "AT3G45090.1"; exon_number "7"; FPKM "6.4752374618"; frac "1.000000"; conf_lo "5.666954"; conf_hi "7.283521"; cov "37.796094";
Chr3	Cufflinks	exon	16494536	16494762	1000	-	.	gene_id "CUFF.3881"; transcript_id "AT3G45090.1"; exon_number "8"; FPKM "6.4752374618"; frac "1.000000"; conf_lo "5.666954"; conf_hi "7.283521"; cov "37.796094";
Chr3	Cufflinks	transcript	16496811	16497290	1	+	.	gene_id "AT3G45093"; transcript_id "AT3G45093.1"; FPKM "0.0000000000"; frac "0.000000"; conf_lo "0.000000"; conf_hi "0.000000"; cov "0.000000"; full_read_support "no";
Chr3	Cufflinks	exon	16496811	16496868	1	+	.	gene_id "AT3G45093"; transcript_id "AT3G45093.1"; exon_number "1"; FPKM "0.0000000000"; frac "0.000000"; conf_lo "0.000000"; conf_hi "0.000000"; cov "0.000000";
Chr3	Cufflinks	exon	16497106	16497290	1	+	.	gene_id "AT3G45093"; transcript_id "AT3G45093.1"; exon_number "2"; FPKM "0.0000000000"; frac "0.000000"; conf_lo "0.000000"; conf_hi "0.000000"; cov "0.000000";
Chr3	Cufflinks	transcript	16497795	16498351	1000	+	.	gene_id "CUFF.3882"; transcript_id "CUFF.3882.1"; FPKM "1.4241443306"; frac "1.000000"; conf_lo "0.479474"; conf_hi "2.368815"; cov "8.323877"; full_read_support "yes";
Chr3	Cufflinks	exon	16497795	16498351	1000	+	.	gene_id "CUFF.3882"; transcript_id "CUFF.3882.1"; exon_number "1"; FPKM "1.4241443306"; frac "1.000000"; conf_lo "0.479474"; conf_hi "2.368815"; cov "8.323877";
Chr3	Cufflinks	transcript	16499710	16504054	1000	-	.	gene_id "AT3G45095"; transcript_id "AT3G45095.1"; FPKM "0.2845761116"; frac "1.000000"; conf_lo "0.162924"; conf_hi "0.406228"; cov "1.662816"; full_read_support "yes";
Chr3	Cufflinks	exon	16499710	16504054	1000	-	.	gene_id "AT3G45095"; transcript_id "AT3G45095.1"; exon_number "1"; FPKM "0.2845761116"; frac "1.000000"; conf_lo "0.162924"; conf_hi "0.406228"; cov "1.662816";
Chr3	Cufflinks	transcript	16504345	16507226	338	+	.	gene_id "CUFF.3883"; transcript_id "CUFF.3883.1"; FPKM "1.0698857433"; frac "0.198173"; conf_lo "0.618134"; conf_hi "1.521638"; cov "6.245727"; full_read_support "yes";
Chr3	Cufflinks	exon	16504345	16504549	338	+	.	gene_id "CUFF.3883"; transcript_id "CUFF.3883.1"; exon_number "1"; FPKM "1.0698857433"; frac "0.198173"; conf_lo "0.618134"; conf_hi "1.521638"; cov "6.245727";
Chr3	Cufflinks	exon	16504638	16504767	338	+	.	gene_id "CUFF.3883"; transcript_id "CUFF.3883.1"; exon_number "2"; FPKM "1.0698857433"; frac "0.198173"; conf_lo "0.618134"; conf_hi "1.521638"; cov "6.245727";
Chr3	Cufflinks	exon	16505071	16505643	338	+	.	gene_id "CUFF.3883"; transcript_id "CUFF.3883.1"; exon_number "3"; FPKM "1.0698857433"; frac "0.198173"; conf_lo "0.618134"; conf_hi "1.521638"; cov "6.245727";
Chr3	Cufflinks	exon	16505741	16505895	338	+	.	gene_id "CUFF.3883"; transcript_id "CUFF.3883.1"; exon_number "4"; FPKM "1.0698857433"; frac "0.198173"; conf_lo "0.618134"; conf_hi "1.521638"; cov "6.245727";
Chr3	Cufflinks	exon	16506002	16506081	338	+	.	gene_id "CUFF.3883"; transcript_id "CUFF.3883.1"; exon_number "5"; FPKM "1.0698857433"; frac "0.198173"; conf_lo "0.618134"; conf_hi "1.521638"; cov "6.245727";
Chr3	Cufflinks	exon	16506183	16506299	338	+	.	gene_id "CUFF.3883"; transcript_id "CUFF.3883.1"; exon_number "6"; FPKM "1.0698857433"; frac "0.198173"; conf_lo "0.618134"; conf_hi "1.521638"; cov "6.245727";
Chr3	Cufflinks	exon	16506402	16506687	338	+	.	gene_id "CUFF.3883"; transcript_id "CUFF.3883.1"; exon_number "7"; FPKM "1.0698857433"; frac "0.198173"; conf_lo "0.618134"; conf_hi "1.521638"; cov "6.245727";
Chr3	Cufflinks	exon	16506770	16507226	338	+	.	gene_id "CUFF.3883"; transcript_id "CUFF.3883.1"; exon_number "8"; FPKM "1.0698857433"; frac "0.198173"; conf_lo "0.618134"; conf_hi "1.521638"; cov "6.245727";
Chr3	Cufflinks	transcript	16504460	16507003	1000	+	.	gene_id "CUFF.3883"; transcript_id "AT3G45100.2"; FPKM "3.1620551532"; frac "0.451466"; conf_lo "2.308357"; conf_hi "4.015753"; cov "18.459292"; full_read_support "yes";
Chr3	Cufflinks	exon	16504460	16504549	1000	+	.	gene_id "CUFF.3883"; transcript_id "AT3G45100.2"; exon_number "1"; FPKM "3.1620551532"; frac "0.451466"; conf_lo "2.308357"; conf_hi "4.015753"; cov "18.459292";
Chr3	Cufflinks	exon	16504638	16504767	1000	+	.	gene_id "CUFF.3883"; transcript_id "AT3G45100.2"; exon_number "2"; FPKM "3.1620551532"; frac "0.451466"; conf_lo "2.308357"; conf_hi "4.015753"; cov "18.459292";
Chr3	Cufflinks	exon	16505071	16505643	1000	+	.	gene_id "CUFF.3883"; transcript_id "AT3G45100.2"; exon_number "3"; FPKM "3.1620551532"; frac "0.451466"; conf_lo "2.308357"; conf_hi "4.015753"; cov "18.459292";
Chr3	Cufflinks	exon	16505741	16505895	1000	+	.	gene_id "CUFF.3883"; transcript_id "AT3G45100.2"; exon_number "4"; FPKM "3.1620551532"; frac "0.451466"; conf_lo "2.308357"; conf_hi "4.015753"; cov "18.459292";
Chr3	Cufflinks	exon	16505991	16506081	1000	+	.	gene_id "CUFF.3883"; transcript_id "AT3G45100.2"; exon_number "5"; FPKM "3.1620551532"; frac "0.451466"; conf_lo "2.308357"; conf_hi "4.015753"; cov "18.459292";
Chr3	Cufflinks	exon	16506183	16506299	1000	+	.	gene_id "CUFF.3883"; transcript_id "AT3G45100.2"; exon_number "6"; FPKM "3.1620551532"; frac "0.451466"; conf_lo "2.308357"; conf_hi "4.015753"; cov "18.459292";
Chr3	Cufflinks	exon	16506402	16506505	1000	+	.	gene_id "CUFF.3883"; transcript_id "AT3G45100.2"; exon_number "7"; FPKM "3.1620551532"; frac "0.451466"; conf_lo "2.308357"; conf_hi "4.015753"; cov "18.459292";
Chr3	Cufflinks	exon	16506593	16506683	1000	+	.	gene_id "CUFF.3883"; transcript_id "AT3G45100.2"; exon_number "8"; FPKM "3.1620551532"; frac "0.451466"; conf_lo "2.308357"; conf_hi "4.015753"; cov "18.459292";
Chr3	Cufflinks	exon	16506766	16507003	1000	+	.	gene_id "CUFF.3883"; transcript_id "AT3G45100.2"; exon_number "9"; FPKM "3.1620551532"; frac "0.451466"; conf_lo "2.308357"; conf_hi "4.015753"; cov "18.459292";
Chr3	Cufflinks	transcript	16504460	16507404	662	+	.	gene_id "CUFF.3883"; transcript_id "AT3G45100.1"; FPKM "2.0956970902"; frac "0.350361"; conf_lo "1.431261"; conf_hi "2.760133"; cov "12.234159"; full_read_support "yes";
Chr3	Cufflinks	exon	16504460	16504549	662	+	.	gene_id "CUFF.3883"; transcript_id "AT3G45100.1"; exon_number "1"; FPKM "2.0956970902"; frac "0.350361"; conf_lo "1.431261"; conf_hi "2.760133"; cov "12.234159";
Chr3	Cufflinks	exon	16504638	16504767	662	+	.	gene_id "CUFF.3883"; transcript_id "AT3G45100.1"; exon_number "2"; FPKM "2.0956970902"; frac "0.350361"; conf_lo "1.431261"; conf_hi "2.760133"; cov "12.234159";
Chr3	Cufflinks	exon	16505071	16505643	662	+	.	gene_id "CUFF.3883"; transcript_id "AT3G45100.1"; exon_number "3"; FPKM "2.0956970902"; frac "0.350361"; conf_lo "1.431261"; conf_hi "2.760133"; cov "12.234159";
Chr3	Cufflinks	exon	16505741	16505895	662	+	.	gene_id "CUFF.3883"; transcript_id "AT3G45100.1"; exon_number "4"; FPKM "2.0956970902"; frac "0.350361"; conf_lo "1.431261"; conf_hi "2.760133"; cov "12.234159";
Chr3	Cufflinks	exon	16505991	16506081	662	+	.	gene_id "CUFF.3883"; transcript_id "AT3G45100.1"; exon_number "5"; FPKM "2.0956970902"; frac "0.350361"; conf_lo "1.431261"; conf_hi "2.760133"; cov "12.234159";
Chr3	Cufflinks	exon	16506183	16506299	662	+	.	gene_id "CUFF.3883"; transcript_id "AT3G45100.1"; exon_number "6"; FPKM "2.0956970902"; frac "0.350361"; conf_lo "1.431261"; conf_hi "2.760133"; cov "12.234159";
Chr3	Cufflinks	exon	16506402	16506505	662	+	.	gene_id "CUFF.3883"; transcript_id "AT3G45100.1"; exon_number "7"; FPKM "2.0956970902"; frac "0.350361"; conf_lo "1.431261"; conf_hi "2.760133"; cov "12.234159";
Chr3	Cufflinks	exon	16506593	16506683	662	+	.	gene_id "CUFF.3883"; transcript_id "AT3G45100.1"; exon_number "8"; FPKM "2.0956970902"; frac "0.350361"; conf_lo "1.431261"; conf_hi "2.760133"; cov "12.234159";
Chr3	Cufflinks	exon	16506766	16506865	662	+	.	gene_id "CUFF.3883"; transcript_id "AT3G45100.1"; exon_number "9"; FPKM "2.0956970902"; frac "0.350361"; conf_lo "1.431261"; conf_hi "2.760133"; cov "12.234159";
Chr3	Cufflinks	exon	16507029	16507404	662	+	.	gene_id "CUFF.3883"; transcript_id "AT3G45100.1"; exon_number "10"; FPKM "2.0956970902"; frac "0.350361"; conf_lo "1.431261"; conf_hi "2.760133"; cov "12.234159";
Chr3	Cufflinks	transcript	16508170	16508532	1	+	.	gene_id "AT3G45110"; transcript_id "AT3G45110.1"; FPKM "0.0000000000"; frac "0.000000"; conf_lo "0.000000"; conf_hi "0.000000"; cov "0.000000"; full_read_support "no";
Chr3	Cufflinks	exon	16508170	16508532	1	+	.	gene_id "AT3G45110"; transcript_id "AT3G45110.1"; exon_number "1"; FPKM "0.0000000000"; frac "0.000000"; conf_lo "0.000000"; conf_hi "0.000000"; cov "0.000000";
Chr3	Cufflinks	transcript	16511730	16512050	1	-	.	gene_id "AT3G45120"; transcript_id "AT3G45120.1"; FPKM "0.0000000000"; frac "0.000000"; conf_lo "0.000000"; conf_hi "0.000000"; cov "0.000000"; full_read_support "no";
Chr3	Cufflinks	exon	16511730	16512050	1	-	.	gene_id "AT3G45120"; transcript_id "AT3G45120.1"; exon_number "1"; FPKM "0.0000000000"; frac "0.000000"; conf_lo "0.000000"; conf_hi "0.000000"; cov "0.000000";
Chr3	Cufflinks	transcript	16512189	16517569	1000	-	.	gene_id "CUFF.3884"; transcript_id "CUFF.3884.1"; FPKM "0.3137987155"; frac "1.000000"; conf_lo "0.133164"; conf_hi "0.494434"; cov "1.834099"; full_read_support "no";
Chr3	Cufflinks	exon	16512189	16512197	1000	-	.	gene_id "CUFF.3884"; transcript_id "CUFF.3884.1"; exon_number "1"; FPKM "0.3137987155"; frac "1.000000"; conf_lo "0.133164"; conf_hi "0.494434"; cov "1.834099";
Chr3	Cufflinks	exon	16513049	16513155	1000	-	.	gene_id "CUFF.3884"; transcript_id "CUFF.3884.1"; exon_number "2"; FPKM "0.3137987155"; frac "1.000000"; conf_lo "0.133164"; conf_hi "0.494434"; cov "1.834099";
Chr3	Cufflinks	exon	16513239	16513322	1000	-	.	gene_id "CUFF.3884"; transcript_id "CUFF.3884.1"; exon_number "3"; FPKM "0.3137987155"; frac "1.000000"; conf_lo "0.133164"; conf_hi "0.494434"; cov "1.834099";
Chr3	Cufflinks	exon	16513401	16513659	1000	-	.	gene_id "CUFF.3884"; transcript_id "CUFF.3884.1"; exon_number "4"; FPKM "0.3137987155"; frac "1.000000"; conf_lo "0.133164"; conf_hi "0.494434"; cov "1.834099";
Chr3	Cufflinks	exon	16513740	16513883	1000	-	.	gene_id "CUFF.3884"; transcript_id "CUFF.3884.1"; exon_number "5"; FPKM "0.3137987155"; frac "1.000000"; conf_lo "0.133164"; conf_hi "0.494434"; cov "1.834099";
Chr3	Cufflinks	exon	16513961	16514007	1000	-	.	gene_id "CUFF.3884"; transcript_id "CUFF.3884.1"; exon_number "6"; FPKM "0.3137987155"; frac "1.000000"; conf_lo "0.133164"; conf_hi "0.494434"; cov "1.834099";
Chr3	Cufflinks	exon	16514096	16514152	1000	-	.	gene_id "CUFF.3884"; transcript_id "CUFF.3884.1"; exon_number "7"; FPKM "0.3137987155"; frac "1.000000"; conf_lo "0.133164"; conf_hi "0.494434"; cov "1.834099";
Chr3	Cufflinks	exon	16514218	16514316	1000	-	.	gene_id "CUFF.3884"; transcript_id "CUFF.3884.1"; exon_number "8"; FPKM "0.3137987155"; frac "1.000000"; conf_lo "0.133164"; conf_hi "0.494434"; cov "1.834099";
Chr3	Cufflinks	exon	16514419	16514541	1000	-	.	gene_id "CUFF.3884"; transcript_id "CUFF.3884.1"; exon_number "9"; FPKM "0.3137987155"; frac "1.000000"; conf_lo "0.133164"; conf_hi "0.494434"; cov "1.834099";
Chr3	Cufflinks	exon	16514629	16514751	1000	-	.	gene_id "CUFF.3884"; transcript_id "CUFF.3884.1"; exon_number "10"; FPKM "0.3137987155"; frac "1.000000"; conf_lo "0.133164"; conf_hi "0.494434"; cov "1.834099";
Chr3	Cufflinks	exon	16514827	16514940	1000	-	.	gene_id "CUFF.3884"; transcript_id "CUFF.3884.1"; exon_number "11"; FPKM "0.3137987155"; frac "1.000000"; conf_lo "0.133164"; conf_hi "0.494434"; cov "1.834099";
Chr3	Cufflinks	exon	16515029	16515217	1000	-	.	gene_id "CUFF.3884"; transcript_id "CUFF.3884.1"; exon_number "12"; FPKM "0.3137987155"; frac "1.000000"; conf_lo "0.133164"; conf_hi "0.494434"; cov "1.834099";
Chr3	Cufflinks	exon	16515280	16515531	1000	-	.	gene_id "CUFF.3884"; transcript_id "CUFF.3884.1"; exon_number "13"; FPKM "0.3137987155"; frac "1.000000"; conf_lo "0.133164"; conf_hi "0.494434"; cov "1.834099";
Chr3	Cufflinks	exon	16515616	16515810	1000	-	.	gene_id "CUFF.3884"; transcript_id "CUFF.3884.1"; exon_number "14"; FPKM "0.3137987155"; frac "1.000000"; conf_lo "0.133164"; conf_hi "0.494434"; cov "1.834099";
Chr3	Cufflinks	exon	16515909	16515998	1000	-	.	gene_id "CUFF.3884"; transcript_id "CUFF.3884.1"; exon_number "15"; FPKM "0.3137987155"; frac "1.000000"; conf_lo "0.133164"; conf_hi "0.494434"; cov "1.834099";
Chr3	Cufflinks	exon	16516199	16516393	1000	-	.	gene_id "CUFF.3884"; transcript_id "CUFF.3884.1"; exon_number "16"; FPKM "0.3137987155"; frac "1.000000"; conf_lo "0.133164"; conf_hi "0.494434"; cov "1.834099";
Chr3	Cufflinks	exon	16517334	16517569	1000	-	.	gene_id "CUFF.3884"; transcript_id "CUFF.3884.1"; exon_number "17"; FPKM "0.3137987155"; frac "1.000000"; conf_lo "0.133164"; conf_hi "0.494434"; cov "1.834099";
Chr3	Cufflinks	transcript	16512271	16517522	1	-	.	gene_id "CUFF.3884"; transcript_id "AT3G45130.1"; FPKM "0.0000000000"; frac "0.000000"; conf_lo "0.000000"; conf_hi "0.043583"; cov "0.000000"; full_read_support "no";
Chr3	Cufflinks	exon	16512271	16512555	1	-	.	gene_id "CUFF.3884"; transcript_id "AT3G45130.1"; exon_number "1"; FPKM "0.0000000000"; frac "0.000000"; conf_lo "0.000000"; conf_hi "0.043583"; cov "0.000000";
Chr3	Cufflinks	exon	16513049	16513155	1	-	.	gene_id "CUFF.3884"; transcript_id "AT3G45130.1"; exon_number "2"; FPKM "0.0000000000"; frac "0.000000"; conf_lo "0.000000"; conf_hi "0.043583"; cov "0.000000";
Chr3	Cufflinks	exon	16513239	16513322	1	-	.	gene_id "CUFF.3884"; transcript_id "AT3G45130.1"; exon_number "3"; FPKM "0.0000000000"; frac "0.000000"; conf_lo "0.000000"; conf_hi "0.043583"; cov "0.000000";
Chr3	Cufflinks	exon	16513401	16513659	1	-	.	gene_id "CUFF.3884"; transcript_id "AT3G45130.1"; exon_number "4"; FPKM "0.0000000000"; frac "0.000000"; conf_lo "0.000000"; conf_hi "0.043583"; cov "0.000000";
Chr3	Cufflinks	exon	16513740	16513883	1	-	.	gene_id "CUFF.3884"; transcript_id "AT3G45130.1"; exon_number "5"; FPKM "0.0000000000"; frac "0.000000"; conf_lo "0.000000"; conf_hi "0.043583"; cov "0.000000";
Chr3	Cufflinks	exon	16513961	16514007	1	-	.	gene_id "CUFF.3884"; transcript_id "AT3G45130.1"; exon_number "6"; FPKM "0.0000000000"; frac "0.000000"; conf_lo "0.000000"; conf_hi "0.043583"; cov "0.000000";
Chr3	Cufflinks	exon	16514096	16514152	1	-	.	gene_id "CUFF.3884"; transcript_id "AT3G45130.1"; exon_number "7"; FPKM "0.0000000000"; frac "0.000000"; conf_lo "0.000000"; conf_hi "0.043583"; cov "0.000000";
Chr3	Cufflinks	exon	16514218	16514316	1	-	.	gene_id "CUFF.3884"; transcript_id "AT3G45130.1"; exon_number "8"; FPKM "0.0000000000"; frac "0.000000"; conf_lo "0.000000"; conf_hi "0.043583"; cov "0.000000";
Chr3	Cufflinks	exon	16514419	16514541	1	-	.	gene_id "CUFF.3884"; transcript_id "AT3G45130.1"; exon_number "9"; FPKM "0.0000000000"; frac "0.000000"; conf_lo "0.000000"; conf_hi "0.043583"; cov "0.000000";
Chr3	Cufflinks	exon	16514629	16514751	1	-	.	gene_id "CUFF.3884"; transcript_id "AT3G45130.1"; exon_number "10"; FPKM "0.0000000000"; frac "0.000000"; conf_lo "0.000000"; conf_hi "0.043583"; cov "0.000000";
Chr3	Cufflinks	exon	16514827	16514940	1	-	.	gene_id "CUFF.3884"; transcript_id "AT3G45130.1"; exon_number "11"; FPKM "0.0000000000"; frac "0.000000"; conf_lo "0.000000"; conf_hi "0.043583"; cov "0.000000";
Chr3	Cufflinks	exon	16515029	16515217	1	-	.	gene_id "CUFF.3884"; transcript_id "AT3G45130.1"; exon_number "12"; FPKM "0.0000000000"; frac "0.000000"; conf_lo "0.000000"; conf_hi "0.043583"; cov "0.000000";
Chr3	Cufflinks	exon	16515280	16515531	1	-	.	gene_id "CUFF.3884"; transcript_id "AT3G45130.1"; exon_number "13"; FPKM "0.0000000000"; frac "0.000000"; conf_lo "0.000000"; conf_hi "0.043583"; cov "0.000000";
Chr3	Cufflinks	exon	16515616	16515810	1	-	.	gene_id "CUFF.3884"; transcript_id "AT3G45130.1"; exon_number "14"; FPKM "0.0000000000"; frac "0.000000"; conf_lo "0.000000"; conf_hi "0.043583"; cov "0.000000";
Chr3	Cufflinks	exon	16515909	16515998	1	-	.	gene_id "CUFF.3884"; transcript_id "AT3G45130.1"; exon_number "15"; FPKM "0.0000000000"; frac "0.000000"; conf_lo "0.000000"; conf_hi "0.043583"; cov "0.000000";
Chr3	Cufflinks	exon	16516199	16516393	1	-	.	gene_id "CUFF.3884"; transcript_id "AT3G45130.1"; exon_number "16"; FPKM "0.0000000000"; frac "0.000000"; conf_lo "0.000000"; conf_hi "0.043583"; cov "0.000000";
Chr3	Cufflinks	exon	16517334	16517522	1	-	.	gene_id "CUFF.3884"; transcript_id "AT3G45130.1"; exon_number "17"; FPKM "0.0000000000"; frac "0.000000"; conf_lo "0.000000"; conf_hi "0.043583"; cov "0.000000";
Chr3	Cufflinks	transcript	16525410	16529352	1000	+	.	gene_id "CUFF.3885"; transcript_id "AT3G45140.1"; FPKM "146.8062056626"; frac "1.000000"; conf_lo "139.857341"; conf_hi "153.755071"; cov "857.227103"; full_read_support "yes";
Chr3	Cufflinks	exon	16525410	16525788	1000	+	.	gene_id "CUFF.3885"; transcript_id "AT3G45140.1"; exon_number "1"; FPKM "146.8062056626"; frac "1.000000"; conf_lo "139.857341"; conf_hi "153.755071"; cov "857.227103";
Chr3	Cufflinks	exon	16526118	16526930	1000	+	.	gene_id "CUFF.3885"; transcript_id "AT3G45140.1"; exon_number "2"; FPKM "146.8062056626"; frac "1.000000"; conf_lo "139.857341"; conf_hi "153.755071"; cov "857.227103";
Chr3	Cufflinks	exon	16527035	16527120	1000	+	.	gene_id "CUFF.3885"; transcript_id "AT3G45140.1"; exon_number "3"; FPKM "146.8062056626"; frac "1.000000"; conf_lo "139.857341"; conf_hi "153.755071"; cov "857.227103";
Chr3	Cufflinks	exon	16527456	16527566	1000	+	.	gene_id "CUFF.3885"; transcript_id "AT3G45140.1"; exon_number "4"; FPKM "146.8062056626"; frac "1.000000"; conf_lo "139.857341"; conf_hi "153.755071"; cov "857.227103";
Chr3	Cufflinks	exon	16527653	16527954	1000	+	.	gene_id "CUFF.3885"; transcript_id "AT3G45140.1"; exon_number "5"; FPKM "146.8062056626"; frac "1.000000"; conf_lo "139.857341"; conf_hi "153.755071"; cov "857.227103";
Chr3	Cufflinks	exon	16528108	16528374	1000	+	.	gene_id "CUFF.3885"; transcript_id "AT3G45140.1"; exon_number "6"; FPKM "146.8062056626"; frac "1.000000"; conf_lo "139.857341"; conf_hi "153.755071"; cov "857.227103";
Chr3	Cufflinks	exon	16528474	16529352	1000	+	.	gene_id "CUFF.3885"; transcript_id "AT3G45140.1"; exon_number "7"; FPKM "146.8062056626"; frac "1.000000"; conf_lo "139.857341"; conf_hi "153.755071"; cov "857.227103";
Chr3	Cufflinks	transcript	16531179	16531676	1	+	.	gene_id "AT3G45150"; transcript_id "AT3G45150.1"; FPKM "0.0000000000"; frac "0.000000"; conf_lo "0.000000"; conf_hi "0.000000"; cov "0.000000"; full_read_support "no";
Chr3	Cufflinks	exon	16531179	16531676	1	+	.	gene_id "AT3G45150"; transcript_id "AT3G45150.1"; exon_number "1"; FPKM "0.0000000000"; frac "0.000000"; conf_lo "0.000000"; conf_hi "0.000000"; cov "0.000000";
Chr3	Cufflinks	transcript	16533451	16534082	1000	-	.	gene_id "AT3G45160"; transcript_id "AT3G45160.1"; FPKM "32.4790515261"; frac "1.000000"; conf_lo "27.882542"; conf_hi "37.075561"; cov "189.482570"; full_read_support "yes";
Chr3	Cufflinks	exon	16533451	16533947	1000	-	.	gene_id "AT3G45160"; transcript_id "AT3G45160.1"; exon_number "1"; FPKM "32.4790515261"; frac "1.000000"; conf_lo "27.882542"; conf_hi "37.075561"; cov "189.482570";
Chr3	Cufflinks	exon	16534031	16534082	1000	-	.	gene_id "AT3G45160"; transcript_id "AT3G45160.1"; exon_number "2"; FPKM "32.4790515261"; frac "1.000000"; conf_lo "27.882542"; conf_hi "37.075561"; cov "189.482570";
Chr3	Cufflinks	transcript	16537538	16538305	1	+	.	gene_id "AT3G45170"; transcript_id "AT3G45170.1"; FPKM "0.0000000000"; frac "0.000000"; conf_lo "0.000000"; conf_hi "0.000000"; cov "0.000000"; full_read_support "no";
Chr3	Cufflinks	exon	16537538	16537693	1	+	.	gene_id "AT3G45170"; transcript_id "AT3G45170.1"; exon_number "1"; FPKM "0.0000000000"; frac "0.000000"; conf_lo "0.000000"; conf_hi "0.000000"; cov "0.000000";
Chr3	Cufflinks	exon	16537774	16538305	1	+	.	gene_id "AT3G45170"; transcript_id "AT3G45170.1"; exon_number "2"; FPKM "0.0000000000"; frac "0.000000"; conf_lo "0.000000"; conf_hi "0.000000"; cov "0.000000";
Chr3	Cufflinks	transcript	16538991	16539212	1	-	.	gene_id "AT3G45180"; transcript_id "AT3G45180.1"; FPKM "0.0000000000"; frac "0.000000"; conf_lo "0.000000"; conf_hi "0.000000"; cov "0.000000"; full_read_support "no";
Chr3	Cufflinks	exon	16538991	16539212	1	-	.	gene_id "AT3G45180"; transcript_id "AT3G45180.1"; exon_number "1"; FPKM "0.0000000000"; frac "0.000000"; conf_lo "0.000000"; conf_hi "0.000000"; cov "0.000000";
Chr3	Cufflinks	transcript	16541673	16548278	1000	-	.	gene_id "CUFF.3886"; transcript_id "AT3G45190.1"; FPKM "12.0734295898"; frac "0.733882"; conf_lo "10.969931"; conf_hi "13.176928"; cov "70.490566"; full_read_support "yes";
Chr3	Cufflinks	exon	16541673	16542636	1000	-	.	gene_id "CUFF.3886"; transcript_id "AT3G45190.1"; exon_number "1"; FPKM "12.0734295898"; frac "0.733882"; conf_lo "10.969931"; conf_hi "13.176928"; cov "70.490566";
Chr3	Cufflinks	exon	16542731	16542801	1000	-	.	gene_id "CUFF.3886"; transcript_id "AT3G45190.1"; exon_number "2"; FPKM "12.0734295898"; frac "0.733882"; conf_lo "10.969931"; conf_hi "13.176928"; cov "70.490566";
Chr3	Cufflinks	exon	16542884	16542913	1000	-	.	gene_id "CUFF.3886"; transcript_id "AT3G45190.1"; exon_number "3"; FPKM "12.0734295898"; frac "0.733882"; conf_lo "10.969931"; conf_hi "13.176928"; cov "70.490566";
Chr3	Cufflinks	exon	16542985	16543123	1000	-	.	gene_id "CUFF.3886"; transcript_id "AT3G45190.1"; exon_number "4"; FPKM "12.0734295898"; frac "0.733882"; conf_lo "10.969931"; conf_hi "13.176928"; cov "70.490566";
Chr3	Cufflinks	exon	16543345	16543427	1000	-	.	gene_id "CUFF.3886"; transcript_id "AT3G45190.1"; exon_number "5"; FPKM "12.0734295898"; frac "0.733882"; conf_lo "10.969931"; conf_hi "13.176928"; cov "70.490566";
Chr3	Cufflinks	exon	16543781	16543903	1000	-	.	gene_id "CUFF.3886"; transcript_id "AT3G45190.1"; exon_number "6"; FPKM "12.0734295898"; frac "0.733882"; conf_lo "10.969931"; conf_hi "13.176928"; cov "70.490566";
Chr3	Cufflinks	exon	16544183	16544345	1000	-	.	gene_id "CUFF.3886"; transcript_id "AT3G45190.1"; exon_number "7"; FPKM "12.0734295898"; frac "0.733882"; conf_lo "10.969931"; conf_hi "13.176928"; cov "70.490566";
Chr3	Cufflinks	exon	16544448	16544551	1000	-	.	gene_id "CUFF.3886"; transcript_id "AT3G45190.1"; exon_number "8"; FPKM "12.0734295898"; frac "0.733882"; conf_lo "10.969931"; conf_hi "13.176928"; cov "70.490566";
Chr3	Cufflinks	exon	16544702	16544799	1000	-	.	gene_id "CUFF.3886"; transcript_id "AT3G45190.1"; exon_number "9"; FPKM "12.0734295898"; frac "0.733882"; conf_lo "10.969931"; conf_hi "13.176928"; cov "70.490566";
Chr3	Cufflinks	exon	16545218	16545426	1000	-	.	gene_id "CUFF.3886"; transcript_id "AT3G45190.1"; exon_number "10"; FPKM "12.0734295898"; frac "0.733882"; conf_lo "10.969931"; conf_hi "13.176928"; cov "70.490566";
Chr3	Cufflinks	exon	16545508	16545602	1000	-	.	gene_id "CUFF.3886"; transcript_id "AT3G45190.1"; exon_number "11"; FPKM "12.0734295898"; frac "0.733882"; conf_lo "10.969931"; conf_hi "13.176928"; cov "70.490566";
Chr3	Cufflinks	exon	16545996	16546112	1000	-	.	gene_id "CUFF.3886"; transcript_id "AT3G45190.1"; exon_number "12"; FPKM "12.0734295898"; frac "0.733882"; conf_lo "10.969931"; conf_hi "13.176928"; cov "70.490566";
Chr3	Cufflinks	exon	16546190	16546249	1000	-	.	gene_id "CUFF.3886"; transcript_id "AT3G45190.1"; exon_number "13"; FPKM "12.0734295898"; frac "0.733882"; conf_lo "10.969931"; conf_hi "13.176928"; cov "70.490566";
Chr3	Cufflinks	exon	16546592	16546645	1000	-	.	gene_id "CUFF.3886"; transcript_id "AT3G45190.1"; exon_number "14"; FPKM "12.0734295898"; frac "0.733882"; conf_lo "10.969931"; conf_hi "13.176928"; cov "70.490566";
Chr3	Cufflinks	exon	16546768	16546842	1000	-	.	gene_id "CUFF.3886"; transcript_id "AT3G45190.1"; exon_number "15"; FPKM "12.0734295898"; frac "0.733882"; conf_lo "10.969931"; conf_hi "13.176928"; cov "70.490566";
Chr3	Cufflinks	exon	16546957	16547032	1000	-	.	gene_id "CUFF.3886"; transcript_id "AT3G45190.1"; exon_number "16"; FPKM "12.0734295898"; frac "0.733882"; conf_lo "10.969931"; conf_hi "13.176928"; cov "70.490566";
Chr3	Cufflinks	exon	16547145	16547231	1000	-	.	gene_id "CUFF.3886"; transcript_id "AT3G45190.1"; exon_number "17"; FPKM "12.0734295898"; frac "0.733882"; conf_lo "10.969931"; conf_hi "13.176928"; cov "70.490566";
Chr3	Cufflinks	exon	16547519	16547622	1000	-	.	gene_id "CUFF.3886"; transcript_id "AT3G45190.1"; exon_number "18"; FPKM "12.0734295898"; frac "0.733882"; conf_lo "10.969931"; conf_hi "13.176928"; cov "70.490566";
Chr3	Cufflinks	exon	16548123	16548278	1000	-	.	gene_id "CUFF.3886"; transcript_id "AT3G45190.1"; exon_number "19"; FPKM "12.0734295898"; frac "0.733882"; conf_lo "10.969931"; conf_hi "13.176928"; cov "70.490566";
Chr3	Cufflinks	transcript	16570478	16573762	227	-	.	gene_id "CUFF.3886"; transcript_id "AT3G45240.2"; FPKM "2.7411686903"; frac "0.111557"; conf_lo "2.064044"; conf_hi "3.418293"; cov "16.004279"; full_read_support "yes";
Chr3	Cufflinks	exon	16570478	16570907	227	-	.	gene_id "CUFF.3886"; transcript_id "AT3G45240.2"; exon_number "1"; FPKM "2.7411686903"; frac "0.111557"; conf_lo "2.064044"; conf_hi "3.418293"; cov "16.004279";
Chr3	Cufflinks	exon	16570985	16571063	227	-	.	gene_id "CUFF.3886"; transcript_id "AT3G45240.2"; exon_number "2"; FPKM "2.7411686903"; frac "0.111557"; conf_lo "2.064044"; conf_hi "3.418293"; cov "16.004279";
Chr3	Cufflinks	exon	16571171	16571353	227	-	.	gene_id "CUFF.3886"; transcript_id "AT3G45240.2"; exon_number "3"; FPKM "2.7411686903"; frac "0.111557"; conf_lo "2.064044"; conf_hi "3.418293"; cov "16.004279";
Chr3	Cufflinks	exon	16571448	16571543	227	-	.	gene_id "CUFF.3886"; transcript_id "AT3G45240.2"; exon_number "4"; FPKM "2.7411686903"; frac "0.111557"; conf_lo "2.064044"; conf_hi "3.418293"; cov "16.004279";
Chr3	Cufflinks	exon	16571637	16571761	227	-	.	gene_id "CUFF.3886"; transcript_id "AT3G45240.2"; exon_number "5"; FPKM "2.7411686903"; frac "0.111557"; conf_lo "2.064044"; conf_hi "3.418293"; cov "16.004279";
Chr3	Cufflinks	exon	16571847	16571934	227	-	.	gene_id "CUFF.3886"; transcript_id "AT3G45240.2"; exon_number "6"; FPKM "2.7411686903"; frac "0.111557"; conf_lo "2.064044"; conf_hi "3.418293"; cov "16.004279";
Chr3	Cufflinks	exon	16572058	16572132	227	-	.	gene_id "CUFF.3886"; transcript_id "AT3G45240.2"; exon_number "7"; FPKM "2.7411686903"; frac "0.111557"; conf_lo "2.064044"; conf_hi "3.418293"; cov "16.004279";
Chr3	Cufflinks	exon	16572318	16572362	227	-	.	gene_id "CUFF.3886"; transcript_id "AT3G45240.2"; exon_number "8"; FPKM "2.7411686903"; frac "0.111557"; conf_lo "2.064044"; conf_hi "3.418293"; cov "16.004279";
Chr3	Cufflinks	exon	16572455	16572529	227	-	.	gene_id "CUFF.3886"; transcript_id "AT3G45240.2"; exon_number "9"; FPKM "2.7411686903"; frac "0.111557"; conf_lo "2.064044"; conf_hi "3.418293"; cov "16.004279";
Chr3	Cufflinks	exon	16572612	16572960	227	-	.	gene_id "CUFF.3886"; transcript_id "AT3G45240.2"; exon_number "10"; FPKM "2.7411686903"; frac "0.111557"; conf_lo "2.064044"; conf_hi "3.418293"; cov "16.004279";
Chr3	Cufflinks	exon	16573051	16573243	227	-	.	gene_id "CUFF.3886"; transcript_id "AT3G45240.2"; exon_number "11"; FPKM "2.7411686903"; frac "0.111557"; conf_lo "2.064044"; conf_hi "3.418293"; cov "16.004279";
Chr3	Cufflinks	exon	16573556	16573762	227	-	.	gene_id "CUFF.3886"; transcript_id "AT3G45240.2"; exon_number "12"; FPKM "2.7411686903"; frac "0.111557"; conf_lo "2.064044"; conf_hi "3.418293"; cov "16.004279";
Chr3	Cufflinks	transcript	16570478	16573740	269	-	.	gene_id "CUFF.3886"; transcript_id "AT3G45240.1"; FPKM "3.2575227413"; frac "0.154560"; conf_lo "2.597046"; conf_hi "3.918000"; cov "19.019005"; full_read_support "yes";
Chr3	Cufflinks	exon	16570478	16570907	269	-	.	gene_id "CUFF.3886"; transcript_id "AT3G45240.1"; exon_number "1"; FPKM "3.2575227413"; frac "0.154560"; conf_lo "2.597046"; conf_hi "3.918000"; cov "19.019005";
Chr3	Cufflinks	exon	16570985	16571063	269	-	.	gene_id "CUFF.3886"; transcript_id "AT3G45240.1"; exon_number "2"; FPKM "3.2575227413"; frac "0.154560"; conf_lo "2.597046"; conf_hi "3.918000"; cov "19.019005";
Chr3	Cufflinks	exon	16571171	16571353	269	-	.	gene_id "CUFF.3886"; transcript_id "AT3G45240.1"; exon_number "3"; FPKM "3.2575227413"; frac "0.154560"; conf_lo "2.597046"; conf_hi "3.918000"; cov "19.019005";
Chr3	Cufflinks	exon	16571448	16571543	269	-	.	gene_id "CUFF.3886"; transcript_id "AT3G45240.1"; exon_number "4"; FPKM "3.2575227413"; frac "0.154560"; conf_lo "2.597046"; conf_hi "3.918000"; cov "19.019005";
Chr3	Cufflinks	exon	16571637	16571761	269	-	.	gene_id "CUFF.3886"; transcript_id "AT3G45240.1"; exon_number "5"; FPKM "3.2575227413"; frac "0.154560"; conf_lo "2.597046"; conf_hi "3.918000"; cov "19.019005";
Chr3	Cufflinks	exon	16571847	16571934	269	-	.	gene_id "CUFF.3886"; transcript_id "AT3G45240.1"; exon_number "6"; FPKM "3.2575227413"; frac "0.154560"; conf_lo "2.597046"; conf_hi "3.918000"; cov "19.019005";
Chr3	Cufflinks	exon	16572058	16572132	269	-	.	gene_id "CUFF.3886"; transcript_id "AT3G45240.1"; exon_number "7"; FPKM "3.2575227413"; frac "0.154560"; conf_lo "2.597046"; conf_hi "3.918000"; cov "19.019005";
Chr3	Cufflinks	exon	16572318	16572362	269	-	.	gene_id "CUFF.3886"; transcript_id "AT3G45240.1"; exon_number "8"; FPKM "3.2575227413"; frac "0.154560"; conf_lo "2.597046"; conf_hi "3.918000"; cov "19.019005";
Chr3	Cufflinks	exon	16572455	16572529	269	-	.	gene_id "CUFF.3886"; transcript_id "AT3G45240.1"; exon_number "9"; FPKM "3.2575227413"; frac "0.154560"; conf_lo "2.597046"; conf_hi "3.918000"; cov "19.019005";
Chr3	Cufflinks	exon	16572612	16572960	269	-	.	gene_id "CUFF.3886"; transcript_id "AT3G45240.1"; exon_number "10"; FPKM "3.2575227413"; frac "0.154560"; conf_lo "2.597046"; conf_hi "3.918000"; cov "19.019005";
Chr3	Cufflinks	exon	16573051	16573740	269	-	.	gene_id "CUFF.3886"; transcript_id "AT3G45240.1"; exon_number "11"; FPKM "3.2575227413"; frac "0.154560"; conf_lo "2.597046"; conf_hi "3.918000"; cov "19.019005";
Chr3	Cufflinks	transcript	16570483	16573717	1	-	.	gene_id "CUFF.3886"; transcript_id "AT3G45240.3"; FPKM "0.0000000000"; frac "0.000000"; conf_lo "0.000000"; conf_hi "0.060765"; cov "0.000000"; full_read_support "no";
Chr3	Cufflinks	exon	16570483	16570907	1	-	.	gene_id "CUFF.3886"; transcript_id "AT3G45240.3"; exon_number "1"; FPKM "0.0000000000"; frac "0.000000"; conf_lo "0.000000"; conf_hi "0.060765"; cov "0.000000";
Chr3	Cufflinks	exon	16570985	16571063	1	-	.	gene_id "CUFF.3886"; transcript_id "AT3G45240.3"; exon_number "2"; FPKM "0.0000000000"; frac "0.000000"; conf_lo "0.000000"; conf_hi "0.060765"; cov "0.000000";
Chr3	Cufflinks	exon	16571171	16571353	1	-	.	gene_id "CUFF.3886"; transcript_id "AT3G45240.3"; exon_number "3"; FPKM "0.0000000000"; frac "0.000000"; conf_lo "0.000000"; conf_hi "0.060765"; cov "0.000000";
Chr3	Cufflinks	exon	16571457	16571543	1	-	.	gene_id "CUFF.3886"; transcript_id "AT3G45240.3"; exon_number "4"; FPKM "0.0000000000"; frac "0.000000"; conf_lo "0.000000"; conf_hi "0.060765"; cov "0.000000";
Chr3	Cufflinks	exon	16571637	16571761	1	-	.	gene_id "CUFF.3886"; transcript_id "AT3G45240.3"; exon_number "5"; FPKM "0.0000000000"; frac "0.000000"; conf_lo "0.000000"; conf_hi "0.060765"; cov "0.000000";
Chr3	Cufflinks	exon	16571847	16571934	1	-	.	gene_id "CUFF.3886"; transcript_id "AT3G45240.3"; exon_number "6"; FPKM "0.0000000000"; frac "0.000000"; conf_lo "0.000000"; conf_hi "0.060765"; cov "0.000000";
Chr3	Cufflinks	exon	16572058	16572132	1	-	.	gene_id "CUFF.3886"; transcript_id "AT3G45240.3"; exon_number "7"; FPKM "0.0000000000"; frac "0.000000"; conf_lo "0.000000"; conf_hi "0.060765"; cov "0.000000";
Chr3	Cufflinks	exon	16572318	16572362	1	-	.	gene_id "CUFF.3886"; transcript_id "AT3G45240.3"; exon_number "8"; FPKM "0.0000000000"; frac "0.000000"; conf_lo "0.000000"; conf_hi "0.060765"; cov "0.000000";
Chr3	Cufflinks	exon	16572455	16572529	1	-	.	gene_id "CUFF.3886"; transcript_id "AT3G45240.3"; exon_number "9"; FPKM "0.0000000000"; frac "0.000000"; conf_lo "0.000000"; conf_hi "0.060765"; cov "0.000000";
Chr3	Cufflinks	exon	16572612	16572960	1	-	.	gene_id "CUFF.3886"; transcript_id "AT3G45240.3"; exon_number "10"; FPKM "0.0000000000"; frac "0.000000"; conf_lo "0.000000"; conf_hi "0.060765"; cov "0.000000";
Chr3	Cufflinks	exon	16573051	16573243	1	-	.	gene_id "CUFF.3886"; transcript_id "AT3G45240.3"; exon_number "11"; FPKM "0.0000000000"; frac "0.000000"; conf_lo "0.000000"; conf_hi "0.060765"; cov "0.000000";
Chr3	Cufflinks	exon	16573556	16573717	1	-	.	gene_id "CUFF.3886"; transcript_id "AT3G45240.3"; exon_number "12"; FPKM "0.0000000000"; frac "0.000000"; conf_lo "0.000000"; conf_hi "0.060765"; cov "0.000000";
Chr3	Cufflinks	transcript	16548828	16549730	1	-	.	gene_id "AT3G45200"; transcript_id "AT3G45200.1"; FPKM "0.0000000000"; frac "0.000000"; conf_lo "0.000000"; conf_hi "0.000000"; cov "0.000000"; full_read_support "no";
Chr3	Cufflinks	exon	16548828	16549730	1	-	.	gene_id "AT3G45200"; transcript_id "AT3G45200.1"; exon_number "1"; FPKM "0.0000000000"; frac "0.000000"; conf_lo "0.000000"; conf_hi "0.000000"; cov "0.000000";
Chr3	Cufflinks	transcript	16557273	16557970	1000	-	.	gene_id "AT3G45210"; transcript_id "AT3G45210.1"; FPKM "13.5130265521"; frac "1.000000"; conf_lo "11.160711"; conf_hi "15.865343"; cov "78.868469"; full_read_support "yes";
Chr3	Cufflinks	exon	16557273	16557970	1000	-	.	gene_id "AT3G45210"; transcript_id "AT3G45210.1"; exon_number "1"; FPKM "13.5130265521"; frac "1.000000"; conf_lo "11.160711"; conf_hi "15.865343"; cov "78.868469";
Chr3	Cufflinks	transcript	16564881	16566330	1	-	.	gene_id "AT3G45220"; transcript_id "AT3G45220.1"; FPKM "0.0000000000"; frac "0.000000"; conf_lo "0.000000"; conf_hi "0.000000"; cov "0.000000"; full_read_support "no";
Chr3	Cufflinks	exon	16564881	16565672	1	-	.	gene_id "AT3G45220"; transcript_id "AT3G45220.1"; exon_number "1"; FPKM "0.0000000000"; frac "0.000000"; conf_lo "0.000000"; conf_hi "0.000000"; cov "0.000000";
Chr3	Cufflinks	exon	16565941	16566330	1	-	.	gene_id "AT3G45220"; transcript_id "AT3G45220.1"; exon_number "2"; FPKM "0.0000000000"; frac "0.000000"; conf_lo "0.000000"; conf_hi "0.000000"; cov "0.000000";
Chr3	Cufflinks	transcript	16569051	16569827	1000	+	.	gene_id "AT3G45230"; transcript_id "AT3G45230.1"; FPKM "3.5374783407"; frac "1.000000"; conf_lo "2.412249"; conf_hi "4.662708"; cov "20.667333"; full_read_support "yes";
Chr3	Cufflinks	exon	16569051	16569827	1000	+	.	gene_id "AT3G45230"; transcript_id "AT3G45230.1"; exon_number "1"; FPKM "3.5374783407"; frac "1.000000"; conf_lo "2.412249"; conf_hi "4.662708"; cov "20.667333";
Chr3	Cufflinks	transcript	16575823	16576173	1	+	.	gene_id "AT3G45243"; transcript_id "AT3G45243.1"; FPKM "0.0000000000"; frac "0.000000"; conf_lo "0.000000"; conf_hi "0.000000"; cov "0.000000"; full_read_support "no";
Chr3	Cufflinks	exon	16575823	16576173	1	+	.	gene_id "AT3G45243"; transcript_id "AT3G45243.1"; exon_number "1"; FPKM "0.0000000000"; frac "0.000000"; conf_lo "0.000000"; conf_hi "0.000000"; cov "0.000000";
Chr3	Cufflinks	transcript	16578384	16578734	1	+	.	gene_id "AT3G45245"; transcript_id "AT3G45245.1"; FPKM "0.0000000000"; frac "0.000000"; conf_lo "0.000000"; conf_hi "0.000000"; cov "0.000000"; full_read_support "no";
Chr3	Cufflinks	exon	16578384	16578734	1	+	.	gene_id "AT3G45245"; transcript_id "AT3G45245.1"; exon_number "1"; FPKM "0.0000000000"; frac "0.000000"; conf_lo "0.000000"; conf_hi "0.000000"; cov "0.000000";
Chr3	Cufflinks	transcript	16581929	16582273	1	+	.	gene_id "AT3G45248"; transcript_id "AT3G45248.1"; FPKM "0.0000000000"; frac "0.000000"; conf_lo "0.000000"; conf_hi "0.000000"; cov "0.000000"; full_read_support "no";
Chr3	Cufflinks	exon	16581929	16582273	1	+	.	gene_id "AT3G45248"; transcript_id "AT3G45248.1"; exon_number "1"; FPKM "0.0000000000"; frac "0.000000"; conf_lo "0.000000"; conf_hi "0.000000"; cov "0.000000";
Chr3	Cufflinks	transcript	16583723	16584148	1	+	.	gene_id "AT3G45250"; transcript_id "AT3G45250.1"; FPKM "0.0000000000"; frac "0.000000"; conf_lo "0.000000"; conf_hi "0.000000"; cov "0.000000"; full_read_support "no";
Chr3	Cufflinks	exon	16583723	16584148	1	+	.	gene_id "AT3G45250"; transcript_id "AT3G45250.1"; exon_number "1"; FPKM "0.0000000000"; frac "0.000000"; conf_lo "0.000000"; conf_hi "0.000000"; cov "0.000000";
Chr3	Cufflinks	transcript	16586074	16586364	1	+	.	gene_id "AT3G45252"; transcript_id "AT3G45252.1"; FPKM "0.0000000000"; frac "0.000000"; conf_lo "0.000000"; conf_hi "0.000000"; cov "0.000000"; full_read_support "no";
Chr3	Cufflinks	exon	16586074	16586364	1	+	.	gene_id "AT3G45252"; transcript_id "AT3G45252.1"; exon_number "1"; FPKM "0.0000000000"; frac "0.000000"; conf_lo "0.000000"; conf_hi "0.000000"; cov "0.000000";
Chr3	Cufflinks	transcript	16589291	16594622	1	-	.	gene_id "AT3G45253"; transcript_id "AT3G45253.1"; FPKM "0.0000000000"; frac "0.000000"; conf_lo "0.000000"; conf_hi "0.000000"; cov "0.000000"; full_read_support "no";
Chr3	Cufflinks	exon	16589291	16594622	1	-	.	gene_id "AT3G45253"; transcript_id "AT3G45253.1"; exon_number "1"; FPKM "0.0000000000"; frac "0.000000"; conf_lo "0.000000"; conf_hi "0.000000"; cov "0.000000";
Chr3	Cufflinks	transcript	16595099	16596232	1	+	.	gene_id "AT3G45256"; transcript_id "AT3G45256.1"; FPKM "0.0000000000"; frac "0.000000"; conf_lo "0.000000"; conf_hi "0.000000"; cov "0.000000"; full_read_support "no";
Chr3	Cufflinks	exon	16595099	16596232	1	+	.	gene_id "AT3G45256"; transcript_id "AT3G45256.1"; exon_number "1"; FPKM "0.0000000000"; frac "0.000000"; conf_lo "0.000000"; conf_hi "0.000000"; cov "0.000000";
Chr3	Cufflinks	transcript	16596381	16598698	1000	-	.	gene_id "CUFF.3887"; transcript_id "AT3G45260.1"; FPKM "4.0736437728"; frac "1.000000"; conf_lo "3.341507"; conf_hi "4.805781"; cov "23.774205"; full_read_support "yes";
Chr3	Cufflinks	exon	16596381	16596749	1000	-	.	gene_id "CUFF.3887"; transcript_id "AT3G45260.1"; exon_number "1"; FPKM "4.0736437728"; frac "1.000000"; conf_lo "3.341507"; conf_hi "4.805781"; cov "23.774205";
Chr3	Cufflinks	exon	16596823	16597645	1000	-	.	gene_id "CUFF.3887"; transcript_id "AT3G45260.1"; exon_number "2"; FPKM "4.0736437728"; frac "1.000000"; conf_lo "3.341507"; conf_hi "4.805781"; cov "23.774205";
Chr3	Cufflinks	exon	16597824	16598223	1000	-	.	gene_id "CUFF.3887"; transcript_id "AT3G45260.1"; exon_number "3"; FPKM "4.0736437728"; frac "1.000000"; conf_lo "3.341507"; conf_hi "4.805781"; cov "23.774205";
Chr3	Cufflinks	exon	16598406	16598698	1000	-	.	gene_id "CUFF.3887"; transcript_id "AT3G45260.1"; exon_number "4"; FPKM "4.0736437728"; frac "1.000000"; conf_lo "3.341507"; conf_hi "4.805781"; cov "23.774205";
Chr3	Cufflinks	transcript	16601323	16603563	1	-	.	gene_id "CUFF.3887"; transcript_id "AT3G45270.1"; FPKM "0.0000000000"; frac "0.000000"; conf_lo "0.000000"; conf_hi "0.045808"; cov "0.000000"; full_read_support "no";
Chr3	Cufflinks	exon	16601323	16603563	1	-	.	gene_id "CUFF.3887"; transcript_id "AT3G45270.1"; exon_number "1"; FPKM "0.0000000000"; frac "0.000000"; conf_lo "0.000000"; conf_hi "0.045808"; cov "0.000000";
Chr3	Cufflinks	transcript	16605894	16606238	1	+	.	gene_id "AT3G45275"; transcript_id "AT3G45275.1"; FPKM "0.0000000000"; frac "0.000000"; conf_lo "0.000000"; conf_hi "0.000000"; cov "0.000000"; full_read_support "no";
Chr3	Cufflinks	exon	16605894	16606238	1	+	.	gene_id "AT3G45275"; transcript_id "AT3G45275.1"; exon_number "1"; FPKM "0.0000000000"; frac "0.000000"; conf_lo "0.000000"; conf_hi "0.000000"; cov "0.000000";
Chr3	Cufflinks	transcript	16611413	16613340	1000	-	.	gene_id "CUFF.3888"; transcript_id "AT3G45280.1"; FPKM "0.3799868078"; frac "1.000000"; conf_lo "0.000000"; conf_hi "0.764103"; cov "2.220957"; full_read_support "no";
Chr3	Cufflinks	exon	16611413	16611457	1000	-	.	gene_id "CUFF.3888"; transcript_id "AT3G45280.1"; exon_number "1"; FPKM "0.3799868078"; frac "1.000000"; conf_lo "0.000000"; conf_hi "0.764103"; cov "2.220957";
Chr3	Cufflinks	exon	16611558	16611634	1000	-	.	gene_id "CUFF.3888"; transcript_id "AT3G45280.1"; exon_number "2"; FPKM "0.3799868078"; frac "1.000000"; conf_lo "0.000000"; conf_hi "0.764103"; cov "2.220957";
Chr3	Cufflinks	exon	16611697	16611759	1000	-	.	gene_id "CUFF.3888"; transcript_id "AT3G45280.1"; exon_number "3"; FPKM "0.3799868078"; frac "1.000000"; conf_lo "0.000000"; conf_hi "0.764103"; cov "2.220957";
Chr3	Cufflinks	exon	16611898	16611942	1000	-	.	gene_id "CUFF.3888"; transcript_id "AT3G45280.1"; exon_number "4"; FPKM "0.3799868078"; frac "1.000000"; conf_lo "0.000000"; conf_hi "0.764103"; cov "2.220957";
Chr3	Cufflinks	exon	16612024	16612092	1000	-	.	gene_id "CUFF.3888"; transcript_id "AT3G45280.1"; exon_number "5"; FPKM "0.3799868078"; frac "1.000000"; conf_lo "0.000000"; conf_hi "0.764103"; cov "2.220957";
Chr3	Cufflinks	exon	16612176	16612261	1000	-	.	gene_id "CUFF.3888"; transcript_id "AT3G45280.1"; exon_number "6"; FPKM "0.3799868078"; frac "1.000000"; conf_lo "0.000000"; conf_hi "0.764103"; cov "2.220957";
Chr3	Cufflinks	exon	16612355	16612523	1000	-	.	gene_id "CUFF.3888"; transcript_id "AT3G45280.1"; exon_number "7"; FPKM "0.3799868078"; frac "1.000000"; conf_lo "0.000000"; conf_hi "0.764103"; cov "2.220957";
Chr3	Cufflinks	exon	16612615	16612740	1000	-	.	gene_id "CUFF.3888"; transcript_id "AT3G45280.1"; exon_number "8"; FPKM "0.3799868078"; frac "1.000000"; conf_lo "0.000000"; conf_hi "0.764103"; cov "2.220957";
Chr3	Cufflinks	exon	16613149	16613340	1000	-	.	gene_id "CUFF.3888"; transcript_id "AT3G45280.1"; exon_number "9"; FPKM "0.3799868078"; frac "1.000000"; conf_lo "0.000000"; conf_hi "0.764103"; cov "2.220957";
Chr3	Cufflinks	transcript	16614566	16614901	1	+	.	gene_id "AT3G45285"; transcript_id "AT3G45285.1"; FPKM "0.0000000000"; frac "0.000000"; conf_lo "0.000000"; conf_hi "0.000000"; cov "0.000000"; full_read_support "no";
Chr3	Cufflinks	exon	16614566	16614901	1	+	.	gene_id "AT3G45285"; transcript_id "AT3G45285.1"; exon_number "1"; FPKM "0.0000000000"; frac "0.000000"; conf_lo "0.000000"; conf_hi "0.000000"; cov "0.000000";
Chr3	Cufflinks	transcript	16617544	16621370	1	+	.	gene_id "CUFF.3889"; transcript_id "AT3G45290.1"; FPKM "0.0000000000"; frac "0.000000"; conf_lo "0.000000"; conf_hi "0.073832"; cov "0.000000"; full_read_support "no";
Chr3	Cufflinks	exon	16617544	16617735	1	+	.	gene_id "CUFF.3889"; transcript_id "AT3G45290.1"; exon_number "1"; FPKM "0.0000000000"; frac "0.000000"; conf_lo "0.000000"; conf_hi "0.073832"; cov "0.000000";
Chr3	Cufflinks	exon	16618082	16618139	1	+	.	gene_id "CUFF.3889"; transcript_id "AT3G45290.1"; exon_number "2"; FPKM "0.0000000000"; frac "0.000000"; conf_lo "0.000000"; conf_hi "0.073832"; cov "0.000000";
Chr3	Cufflinks	exon	16618314	16618516	1	+	.	gene_id "CUFF.3889"; transcript_id "AT3G45290.1"; exon_number "3"; FPKM "0.0000000000"; frac "0.000000"; conf_lo "0.000000"; conf_hi "0.073832"; cov "0.000000";
Chr3	Cufflinks	exon	16619143	16619259	1	+	.	gene_id "CUFF.3889"; transcript_id "AT3G45290.1"; exon_number "4"; FPKM "0.0000000000"; frac "0.000000"; conf_lo "0.000000"; conf_hi "0.073832"; cov "0.000000";
Chr3	Cufflinks	exon	16619391	16619451	1	+	.	gene_id "CUFF.3889"; transcript_id "AT3G45290.1"; exon_number "5"; FPKM "0.0000000000"; frac "0.000000"; conf_lo "0.000000"; conf_hi "0.073832"; cov "0.000000";
Chr3	Cufflinks	exon	16619545	16619633	1	+	.	gene_id "CUFF.3889"; transcript_id "AT3G45290.1"; exon_number "6"; FPKM "0.0000000000"; frac "0.000000"; conf_lo "0.000000"; conf_hi "0.073832"; cov "0.000000";
Chr3	Cufflinks	exon	16619737	16619811	1	+	.	gene_id "CUFF.3889"; transcript_id "AT3G45290.1"; exon_number "7"; FPKM "0.0000000000"; frac "0.000000"; conf_lo "0.000000"; conf_hi "0.073832"; cov "0.000000";
Chr3	Cufflinks	exon	16619898	16619986	1	+	.	gene_id "CUFF.3889"; transcript_id "AT3G45290.1"; exon_number "8"; FPKM "0.0000000000"; frac "0.000000"; conf_lo "0.000000"; conf_hi "0.073832"; cov "0.000000";
Chr3	Cufflinks	exon	16620063	16620112	1	+	.	gene_id "CUFF.3889"; transcript_id "AT3G45290.1"; exon_number "9"; FPKM "0.0000000000"; frac "0.000000"; conf_lo "0.000000"; conf_hi "0.073832"; cov "0.000000";
Chr3	Cufflinks	exon	16620216	16620256	1	+	.	gene_id "CUFF.3889"; transcript_id "AT3G45290.1"; exon_number "10"; FPKM "0.0000000000"; frac "0.000000"; conf_lo "0.000000"; conf_hi "0.073832"; cov "0.000000";
Chr3	Cufflinks	exon	16620338	16620511	1	+	.	gene_id "CUFF.3889"; transcript_id "AT3G45290.1"; exon_number "11"; FPKM "0.0000000000"; frac "0.000000"; conf_lo "0.000000"; conf_hi "0.073832"; cov "0.000000";
Chr3	Cufflinks	exon	16620586	16620621	1	+	.	gene_id "CUFF.3889"; transcript_id "AT3G45290.1"; exon_number "12"; FPKM "0.0000000000"; frac "0.000000"; conf_lo "0.000000"; conf_hi "0.073832"; cov "0.000000";
Chr3	Cufflinks	exon	16620733	16620800	1	+	.	gene_id "CUFF.3889"; transcript_id "AT3G45290.1"; exon_number "13"; FPKM "0.0000000000"; frac "0.000000"; conf_lo "0.000000"; conf_hi "0.073832"; cov "0.000000";
Chr3	Cufflinks	exon	16620910	16620970	1	+	.	gene_id "CUFF.3889"; transcript_id "AT3G45290.1"; exon_number "14"; FPKM "0.0000000000"; frac "0.000000"; conf_lo "0.000000"; conf_hi "0.073832"; cov "0.000000";
Chr3	Cufflinks	exon	16621098	16621370	1	+	.	gene_id "CUFF.3889"; transcript_id "AT3G45290.1"; exon_number "15"; FPKM "0.0000000000"; frac "0.000000"; conf_lo "0.000000"; conf_hi "0.073832"; cov "0.000000";
Chr3	Cufflinks	transcript	16620203	16625048	590	-	.	gene_id "CUFF.3890"; transcript_id "AT3G45300.1"; FPKM "4.5261423272"; frac "0.624091"; conf_lo "3.854083"; conf_hi "5.198202"; cov "26.443668"; full_read_support "yes";
Chr3	Cufflinks	exon	16620203	16621805	590	-	.	gene_id "CUFF.3890"; transcript_id "AT3G45300.1"; exon_number "1"; FPKM "4.5261423272"; frac "0.624091"; conf_lo "3.854083"; conf_hi "5.198202"; cov "26.443668";
Chr3	Cufflinks	exon	16622013	16622069	590	-	.	gene_id "CUFF.3890"; transcript_id "AT3G45300.1"; exon_number "2"; FPKM "4.5261423272"; frac "0.624091"; conf_lo "3.854083"; conf_hi "5.198202"; cov "26.443668";
Chr3	Cufflinks	exon	16622181	16622235	590	-	.	gene_id "CUFF.3890"; transcript_id "AT3G45300.1"; exon_number "3"; FPKM "4.5261423272"; frac "0.624091"; conf_lo "3.854083"; conf_hi "5.198202"; cov "26.443668";
Chr3	Cufflinks	exon	16622321	16622361	590	-	.	gene_id "CUFF.3890"; transcript_id "AT3G45300.1"; exon_number "4"; FPKM "4.5261423272"; frac "0.624091"; conf_lo "3.854083"; conf_hi "5.198202"; cov "26.443668";
Chr3	Cufflinks	exon	16622450	16622604	590	-	.	gene_id "CUFF.3890"; transcript_id "AT3G45300.1"; exon_number "5"; FPKM "4.5261423272"; frac "0.624091"; conf_lo "3.854083"; conf_hi "5.198202"; cov "26.443668";
Chr3	Cufflinks	exon	16622809	16622873	590	-	.	gene_id "CUFF.3890"; transcript_id "AT3G45300.1"; exon_number "6"; FPKM "4.5261423272"; frac "0.624091"; conf_lo "3.854083"; conf_hi "5.198202"; cov "26.443668";
Chr3	Cufflinks	exon	16622967	16623017	590	-	.	gene_id "CUFF.3890"; transcript_id "AT3G45300.1"; exon_number "7"; FPKM "4.5261423272"; frac "0.624091"; conf_lo "3.854083"; conf_hi "5.198202"; cov "26.443668";
Chr3	Cufflinks	exon	16623136	16623212	590	-	.	gene_id "CUFF.3890"; transcript_id "AT3G45300.1"; exon_number "8"; FPKM "4.5261423272"; frac "0.624091"; conf_lo "3.854083"; conf_hi "5.198202"; cov "26.443668";
Chr3	Cufflinks	exon	16623306	16623415	590	-	.	gene_id "CUFF.3890"; transcript_id "AT3G45300.1"; exon_number "9"; FPKM "4.5261423272"; frac "0.624091"; conf_lo "3.854083"; conf_hi "5.198202"; cov "26.443668";
Chr3	Cufflinks	exon	16623536	16623584	590	-	.	gene_id "CUFF.3890"; transcript_id "AT3G45300.1"; exon_number "10"; FPKM "4.5261423272"; frac "0.624091"; conf_lo "3.854083"; conf_hi "5.198202"; cov "26.443668";
Chr3	Cufflinks	exon	16623808	16623852	590	-	.	gene_id "CUFF.3890"; transcript_id "AT3G45300.1"; exon_number "11"; FPKM "4.5261423272"; frac "0.624091"; conf_lo "3.854083"; conf_hi "5.198202"; cov "26.443668";
Chr3	Cufflinks	exon	16623932	16624056	590	-	.	gene_id "CUFF.3890"; transcript_id "AT3G45300.1"; exon_number "12"; FPKM "4.5261423272"; frac "0.624091"; conf_lo "3.854083"; conf_hi "5.198202"; cov "26.443668";
Chr3	Cufflinks	exon	16624163	16624220	590	-	.	gene_id "CUFF.3890"; transcript_id "AT3G45300.1"; exon_number "13"; FPKM "4.5261423272"; frac "0.624091"; conf_lo "3.854083"; conf_hi "5.198202"; cov "26.443668";
Chr3	Cufflinks	exon	16624304	16624387	590	-	.	gene_id "CUFF.3890"; transcript_id "AT3G45300.1"; exon_number "14"; FPKM "4.5261423272"; frac "0.624091"; conf_lo "3.854083"; conf_hi "5.198202"; cov "26.443668";
Chr3	Cufflinks	exon	16624738	16625048	590	-	.	gene_id "CUFF.3890"; transcript_id "AT3G45300.1"; exon_number "15"; FPKM "4.5261423272"; frac "0.624091"; conf_lo "3.854083"; conf_hi "5.198202"; cov "26.443668";
Chr3	Cufflinks	transcript	16622364	16625073	1000	-	.	gene_id "CUFF.3890"; transcript_id "CUFF.3890.2"; FPKM "7.6662579773"; frac "0.375909"; conf_lo "6.140721"; conf_hi "9.191795"; cov "44.789573"; full_read_support "yes";
Chr3	Cufflinks	exon	16622364	16622405	1000	-	.	gene_id "CUFF.3890"; transcript_id "CUFF.3890.2"; exon_number "1"; FPKM "7.6662579773"; frac "0.375909"; conf_lo "6.140721"; conf_hi "9.191795"; cov "44.789573";
Chr3	Cufflinks	exon	16622494	16622604	1000	-	.	gene_id "CUFF.3890"; transcript_id "CUFF.3890.2"; exon_number "2"; FPKM "7.6662579773"; frac "0.375909"; conf_lo "6.140721"; conf_hi "9.191795"; cov "44.789573";
Chr3	Cufflinks	exon	16622809	16622873	1000	-	.	gene_id "CUFF.3890"; transcript_id "CUFF.3890.2"; exon_number "3"; FPKM "7.6662579773"; frac "0.375909"; conf_lo "6.140721"; conf_hi "9.191795"; cov "44.789573";
Chr3	Cufflinks	exon	16622967	16623017	1000	-	.	gene_id "CUFF.3890"; transcript_id "CUFF.3890.2"; exon_number "4"; FPKM "7.6662579773"; frac "0.375909"; conf_lo "6.140721"; conf_hi "9.191795"; cov "44.789573";
Chr3	Cufflinks	exon	16623136	16623212	1000	-	.	gene_id "CUFF.3890"; transcript_id "CUFF.3890.2"; exon_number "5"; FPKM "7.6662579773"; frac "0.375909"; conf_lo "6.140721"; conf_hi "9.191795"; cov "44.789573";
Chr3	Cufflinks	exon	16623306	16623415	1000	-	.	gene_id "CUFF.3890"; transcript_id "CUFF.3890.2"; exon_number "6"; FPKM "7.6662579773"; frac "0.375909"; conf_lo "6.140721"; conf_hi "9.191795"; cov "44.789573";
Chr3	Cufflinks	exon	16623536	16623584	1000	-	.	gene_id "CUFF.3890"; transcript_id "CUFF.3890.2"; exon_number "7"; FPKM "7.6662579773"; frac "0.375909"; conf_lo "6.140721"; conf_hi "9.191795"; cov "44.789573";
Chr3	Cufflinks	exon	16623808	16623852	1000	-	.	gene_id "CUFF.3890"; transcript_id "CUFF.3890.2"; exon_number "8"; FPKM "7.6662579773"; frac "0.375909"; conf_lo "6.140721"; conf_hi "9.191795"; cov "44.789573";
Chr3	Cufflinks	exon	16623932	16624056	1000	-	.	gene_id "CUFF.3890"; transcript_id "CUFF.3890.2"; exon_number "9"; FPKM "7.6662579773"; frac "0.375909"; conf_lo "6.140721"; conf_hi "9.191795"; cov "44.789573";
Chr3	Cufflinks	exon	16624163	16624220	1000	-	.	gene_id "CUFF.3890"; transcript_id "CUFF.3890.2"; exon_number "10"; FPKM "7.6662579773"; frac "0.375909"; conf_lo "6.140721"; conf_hi "9.191795"; cov "44.789573";
Chr3	Cufflinks	exon	16624304	16624387	1000	-	.	gene_id "CUFF.3890"; transcript_id "CUFF.3890.2"; exon_number "11"; FPKM "7.6662579773"; frac "0.375909"; conf_lo "6.140721"; conf_hi "9.191795"; cov "44.789573";
Chr3	Cufflinks	exon	16624738	16625073	1000	-	.	gene_id "CUFF.3890"; transcript_id "CUFF.3890.2"; exon_number "12"; FPKM "7.6662579773"; frac "0.375909"; conf_lo "6.140721"; conf_hi "9.191795"; cov "44.789573";
Chr3	Cufflinks	transcript	16628384	16630521	1000	-	.	gene_id "CUFF.3891"; transcript_id "AT3G45310.1"; FPKM "24.8335139680"; frac "1.000000"; conf_lo "22.548758"; conf_hi "27.118270"; cov "145.017019"; full_read_support "yes";
Chr3	Cufflinks	exon	16628384	16628741	1000	-	.	gene_id "CUFF.3891"; transcript_id "AT3G45310.1"; exon_number "1"; FPKM "24.8335139680"; frac "1.000000"; conf_lo "22.548758"; conf_hi "27.118270"; cov "145.017019";
Chr3	Cufflinks	exon	16628871	16629006	1000	-	.	gene_id "CUFF.3891"; transcript_id "AT3G45310.1"; exon_number "2"; FPKM "24.8335139680"; frac "1.000000"; conf_lo "22.548758"; conf_hi "27.118270"; cov "145.017019";
Chr3	Cufflinks	exon	16629091	16629222	1000	-	.	gene_id "CUFF.3891"; transcript_id "AT3G45310.1"; exon_number "3"; FPKM "24.8335139680"; frac "1.000000"; conf_lo "22.548758"; conf_hi "27.118270"; cov "145.017019";
Chr3	Cufflinks	exon	16629300	16629564	1000	-	.	gene_id "CUFF.3891"; transcript_id "AT3G45310.1"; exon_number "4"; FPKM "24.8335139680"; frac "1.000000"; conf_lo "22.548758"; conf_hi "27.118270"; cov "145.017019";
Chr3	Cufflinks	exon	16629649	16629722	1000	-	.	gene_id "CUFF.3891"; transcript_id "AT3G45310.1"; exon_number "5"; FPKM "24.8335139680"; frac "1.000000"; conf_lo "22.548758"; conf_hi "27.118270"; cov "145.017019";
Chr3	Cufflinks	exon	16629817	16629932	1000	-	.	gene_id "CUFF.3891"; transcript_id "AT3G45310.1"; exon_number "6"; FPKM "24.8335139680"; frac "1.000000"; conf_lo "22.548758"; conf_hi "27.118270"; cov "145.017019";
Chr3	Cufflinks	exon	16630085	16630206	1000	-	.	gene_id "CUFF.3891"; transcript_id "AT3G45310.1"; exon_number "7"; FPKM "24.8335139680"; frac "1.000000"; conf_lo "22.548758"; conf_hi "27.118270"; cov "145.017019";
Chr3	Cufflinks	exon	16630280	16630521	1000	-	.	gene_id "CUFF.3891"; transcript_id "AT3G45310.1"; exon_number "8"; FPKM "24.8335139680"; frac "1.000000"; conf_lo "22.548758"; conf_hi "27.118270"; cov "145.017019";
Chr3	Cufflinks	transcript	16628384	16630521	1	-	.	gene_id "CUFF.3891"; transcript_id "AT3G45310.2"; FPKM "0.0000000000"; frac "0.000000"; conf_lo "0.000000"; conf_hi "0.082428"; cov "0.000000"; full_read_support "no";
Chr3	Cufflinks	exon	16628384	16628741	1	-	.	gene_id "CUFF.3891"; transcript_id "AT3G45310.2"; exon_number "1"; FPKM "0.0000000000"; frac "0.000000"; conf_lo "0.000000"; conf_hi "0.082428"; cov "0.000000";
Chr3	Cufflinks	exon	16628874	16629006	1	-	.	gene_id "CUFF.3891"; transcript_id "AT3G45310.2"; exon_number "2"; FPKM "0.0000000000"; frac "0.000000"; conf_lo "0.000000"; conf_hi "0.082428"; cov "0.000000";
Chr3	Cufflinks	exon	16629091	16629222	1	-	.	gene_id "CUFF.3891"; transcript_id "AT3G45310.2"; exon_number "3"; FPKM "0.0000000000"; frac "0.000000"; conf_lo "0.000000"; conf_hi "0.082428"; cov "0.000000";
Chr3	Cufflinks	exon	16629300	16629564	1	-	.	gene_id "CUFF.3891"; transcript_id "AT3G45310.2"; exon_number "4"; FPKM "0.0000000000"; frac "0.000000"; conf_lo "0.000000"; conf_hi "0.082428"; cov "0.000000";
Chr3	Cufflinks	exon	16629649	16629722	1	-	.	gene_id "CUFF.3891"; transcript_id "AT3G45310.2"; exon_number "5"; FPKM "0.0000000000"; frac "0.000000"; conf_lo "0.000000"; conf_hi "0.082428"; cov "0.000000";
Chr3	Cufflinks	exon	16629817	16629932	1	-	.	gene_id "CUFF.3891"; transcript_id "AT3G45310.2"; exon_number "6"; FPKM "0.0000000000"; frac "0.000000"; conf_lo "0.000000"; conf_hi "0.082428"; cov "0.000000";
Chr3	Cufflinks	exon	16630085	16630206	1	-	.	gene_id "CUFF.3891"; transcript_id "AT3G45310.2"; exon_number "7"; FPKM "0.0000000000"; frac "0.000000"; conf_lo "0.000000"; conf_hi "0.082428"; cov "0.000000";
Chr3	Cufflinks	exon	16630280	16630521	1	-	.	gene_id "CUFF.3891"; transcript_id "AT3G45310.2"; exon_number "8"; FPKM "0.0000000000"; frac "0.000000"; conf_lo "0.000000"; conf_hi "0.082428"; cov "0.000000";
Chr3	Cufflinks	transcript	16631646	16632146	1	+	.	gene_id "AT3G45320"; transcript_id "AT3G45320.1"; FPKM "0.0000000000"; frac "0.000000"; conf_lo "0.000000"; conf_hi "0.000000"; cov "0.000000"; full_read_support "no";
Chr3	Cufflinks	exon	16631646	16632146	1	+	.	gene_id "AT3G45320"; transcript_id "AT3G45320.1"; exon_number "1"; FPKM "0.0000000000"; frac "0.000000"; conf_lo "0.000000"; conf_hi "0.000000"; cov "0.000000";
Chr3	Cufflinks	transcript	16632440	16634488	1000	-	.	gene_id "AT3G45330"; transcript_id "AT3G45330.1"; FPKM "0.2770884789"; frac "1.000000"; conf_lo "0.098176"; conf_hi "0.456001"; cov "1.615215"; full_read_support "yes";
Chr3	Cufflinks	exon	16632440	16634488	1000	-	.	gene_id "AT3G45330"; transcript_id "AT3G45330.1"; exon_number "1"; FPKM "0.2770884789"; frac "1.000000"; conf_lo "0.098176"; conf_hi "0.456001"; cov "1.615215";
Chr3	Cufflinks	transcript	16636472	16638835	1	+	.	gene_id "AT3G45340"; transcript_id "AT3G45340.1"; FPKM "0.0000000000"; frac "0.000000"; conf_lo "0.000000"; conf_hi "0.000000"; cov "0.000000"; full_read_support "no";
Chr3	Cufflinks	exon	16636472	16638835	1	+	.	gene_id "AT3G45340"; transcript_id "AT3G45340.1"; exon_number "1"; FPKM "0.0000000000"; frac "0.000000"; conf_lo "0.000000"; conf_hi "0.000000"; cov "0.000000";
Chr3	Cufflinks	transcript	16639041	16640511	1	+	.	gene_id "AT3G45350"; transcript_id "AT3G45350.1"; FPKM "0.0000000000"; frac "0.000000"; conf_lo "0.000000"; conf_hi "0.000000"; cov "0.000000"; full_read_support "no";
Chr3	Cufflinks	exon	16639041	16639189	1	+	.	gene_id "AT3G45350"; transcript_id "AT3G45350.1"; exon_number "1"; FPKM "0.0000000000"; frac "0.000000"; conf_lo "0.000000"; conf_hi "0.000000"; cov "0.000000";
Chr3	Cufflinks	exon	16639281	16639437	1	+	.	gene_id "AT3G45350"; transcript_id "AT3G45350.1"; exon_number "2"; FPKM "0.0000000000"; frac "0.000000"; conf_lo "0.000000"; conf_hi "0.000000"; cov "0.000000";
Chr3	Cufflinks	exon	16639515	16639791	1	+	.	gene_id "AT3G45350"; transcript_id "AT3G45350.1"; exon_number "3"; FPKM "0.0000000000"; frac "0.000000"; conf_lo "0.000000"; conf_hi "0.000000"; cov "0.000000";
Chr3	Cufflinks	exon	16639877	16639952	1	+	.	gene_id "AT3G45350"; transcript_id "AT3G45350.1"; exon_number "4"; FPKM "0.0000000000"; frac "0.000000"; conf_lo "0.000000"; conf_hi "0.000000"; cov "0.000000";
Chr3	Cufflinks	exon	16640295	16640511	1	+	.	gene_id "AT3G45350"; transcript_id "AT3G45350.1"; exon_number "5"; FPKM "0.0000000000"; frac "0.000000"; conf_lo "0.000000"; conf_hi "0.000000"; cov "0.000000";
Chr3	Cufflinks	transcript	16641619	16641999	1	+	.	gene_id "AT3G45360"; transcript_id "AT3G45360.1"; FPKM "0.0000000000"; frac "0.000000"; conf_lo "0.000000"; conf_hi "0.000000"; cov "0.000000"; full_read_support "no";
Chr3	Cufflinks	exon	16641619	16641999	1	+	.	gene_id "AT3G45360"; transcript_id "AT3G45360.1"; exon_number "1"; FPKM "0.0000000000"; frac "0.000000"; conf_lo "0.000000"; conf_hi "0.000000"; cov "0.000000";
Chr3	Cufflinks	transcript	16642780	16643632	1	+	.	gene_id "AT3G45370"; transcript_id "AT3G45370.1"; FPKM "0.0000000000"; frac "0.000000"; conf_lo "0.000000"; conf_hi "0.000000"; cov "0.000000"; full_read_support "no";
Chr3	Cufflinks	exon	16642780	16643139	1	+	.	gene_id "AT3G45370"; transcript_id "AT3G45370.1"; exon_number "1"; FPKM "0.0000000000"; frac "0.000000"; conf_lo "0.000000"; conf_hi "0.000000"; cov "0.000000";
Chr3	Cufflinks	exon	16643318	16643632	1	+	.	gene_id "AT3G45370"; transcript_id "AT3G45370.1"; exon_number "2"; FPKM "0.0000000000"; frac "0.000000"; conf_lo "0.000000"; conf_hi "0.000000"; cov "0.000000";
Chr3	Cufflinks	transcript	16644521	16647172	1	-	.	gene_id "AT3G45380"; transcript_id "AT3G45380.1"; FPKM "0.0000000000"; frac "0.000000"; conf_lo "0.000000"; conf_hi "0.000000"; cov "0.000000"; full_read_support "no";
Chr3	Cufflinks	exon	16644521	16644714	1	-	.	gene_id "AT3G45380"; transcript_id "AT3G45380.1"; exon_number "1"; FPKM "0.0000000000"; frac "0.000000"; conf_lo "0.000000"; conf_hi "0.000000"; cov "0.000000";
Chr3	Cufflinks	exon	16644792	16645080	1	-	.	gene_id "AT3G45380"; transcript_id "AT3G45380.1"; exon_number "2"; FPKM "0.0000000000"; frac "0.000000"; conf_lo "0.000000"; conf_hi "0.000000"; cov "0.000000";
Chr3	Cufflinks	exon	16645121	16645357	1	-	.	gene_id "AT3G45380"; transcript_id "AT3G45380.1"; exon_number "3"; FPKM "0.0000000000"; frac "0.000000"; conf_lo "0.000000"; conf_hi "0.000000"; cov "0.000000";
Chr3	Cufflinks	exon	16645443	16645604	1	-	.	gene_id "AT3G45380"; transcript_id "AT3G45380.1"; exon_number "4"; FPKM "0.0000000000"; frac "0.000000"; conf_lo "0.000000"; conf_hi "0.000000"; cov "0.000000";
Chr3	Cufflinks	exon	16645686	16646157	1	-	.	gene_id "AT3G45380"; transcript_id "AT3G45380.1"; exon_number "5"; FPKM "0.0000000000"; frac "0.000000"; conf_lo "0.000000"; conf_hi "0.000000"; cov "0.000000";
Chr3	Cufflinks	exon	16646253	16646479	1	-	.	gene_id "AT3G45380"; transcript_id "AT3G45380.1"; exon_number "6"; FPKM "0.0000000000"; frac "0.000000"; conf_lo "0.000000"; conf_hi "0.000000"; cov "0.000000";
Chr3	Cufflinks	exon	16646681	16647172	1	-	.	gene_id "AT3G45380"; transcript_id "AT3G45380.1"; exon_number "7"; FPKM "0.0000000000"; frac "0.000000"; conf_lo "0.000000"; conf_hi "0.000000"; cov "0.000000";
Chr3	Cufflinks	transcript	16647921	16649974	1000	-	.	gene_id "AT3G45390"; transcript_id "AT3G45390.1"; FPKM "0.8880265036"; frac "1.000000"; conf_lo "0.546254"; conf_hi "1.229799"; cov "5.184800"; full_read_support "no";
Chr3	Cufflinks	exon	16647921	16648500	1000	-	.	gene_id "AT3G45390"; transcript_id "AT3G45390.1"; exon_number "1"; FPKM "0.8880265036"; frac "1.000000"; conf_lo "0.546254"; conf_hi "1.229799"; cov "5.184800";
Chr3	Cufflinks	exon	16648740	16649974	1000	-	.	gene_id "AT3G45390"; transcript_id "AT3G45390.1"; exon_number "2"; FPKM "0.8880265036"; frac "1.000000"; conf_lo "0.546254"; conf_hi "1.229799"; cov "5.184800";
Chr3	Cufflinks	transcript	16651963	16653678	1000	+	.	gene_id "AT3G45400"; transcript_id "AT3G45400.1"; FPKM "2.1889036536"; frac "1.000000"; conf_lo "1.610770"; conf_hi "2.767037"; cov "12.786772"; full_read_support "yes";
Chr3	Cufflinks	exon	16651963	16652832	1000	+	.	gene_id "AT3G45400"; transcript_id "AT3G45400.1"; exon_number "1"; FPKM "2.1889036536"; frac "1.000000"; conf_lo "1.610770"; conf_hi "2.767037"; cov "12.786772";
Chr3	Cufflinks	exon	16652922	16653678	1000	+	.	gene_id "AT3G45400"; transcript_id "AT3G45400.1"; exon_number "2"; FPKM "2.1889036536"; frac "1.000000"; conf_lo "1.610770"; conf_hi "2.767037"; cov "12.786772";
Chr3	Cufflinks	transcript	16653899	16656013	1	-	.	gene_id "AT3G45410"; transcript_id "AT3G45410.1"; FPKM "0.0000000000"; frac "0.000000"; conf_lo "0.000000"; conf_hi "0.053511"; cov "0.000000"; full_read_support "yes";
Chr3	Cufflinks	exon	16653899	16656013	1	-	.	gene_id "AT3G45410"; transcript_id "AT3G45410.1"; exon_number "1"; FPKM "0.0000000000"; frac "0.000000"; conf_lo "0.000000"; conf_hi "0.053511"; cov "0.000000";
Chr3	Cufflinks	transcript	16756770	16758698	1000	+	.	gene_id "CUFF.3892"; transcript_id "AT3G45640.1"; FPKM "22.2246025433"; frac "1.000000"; conf_lo "20.111757"; conf_hi "24.337448"; cov "129.485356"; full_read_support "yes";
Chr3	Cufflinks	exon	16756770	16757075	1000	+	.	gene_id "CUFF.3892"; transcript_id "AT3G45640.1"; exon_number "1"; FPKM "22.2246025433"; frac "1.000000"; conf_lo "20.111757"; conf_hi "24.337448"; cov "129.485356";
Chr3	Cufflinks	exon	16757159	16757288	1000	+	.	gene_id "CUFF.3892"; transcript_id "AT3G45640.1"; exon_number "2"; FPKM "22.2246025433"; frac "1.000000"; conf_lo "20.111757"; conf_hi "24.337448"; cov "129.485356";
Chr3	Cufflinks	exon	16757377	16757514	1000	+	.	gene_id "CUFF.3892"; transcript_id "AT3G45640.1"; exon_number "3"; FPKM "22.2246025433"; frac "1.000000"; conf_lo "20.111757"; conf_hi "24.337448"; cov "129.485356";
Chr3	Cufflinks	exon	16757616	16757948	1000	+	.	gene_id "CUFF.3892"; transcript_id "AT3G45640.1"; exon_number "4"; FPKM "22.2246025433"; frac "1.000000"; conf_lo "20.111757"; conf_hi "24.337448"; cov "129.485356";
Chr3	Cufflinks	exon	16758041	16758224	1000	+	.	gene_id "CUFF.3892"; transcript_id "AT3G45640.1"; exon_number "5"; FPKM "22.2246025433"; frac "1.000000"; conf_lo "20.111757"; conf_hi "24.337448"; cov "129.485356";
Chr3	Cufflinks	exon	16758307	16758698	1000	+	.	gene_id "CUFF.3892"; transcript_id "AT3G45640.1"; exon_number "6"; FPKM "22.2246025433"; frac "1.000000"; conf_lo "20.111757"; conf_hi "24.337448"; cov "129.485356";
Chr3	Cufflinks	transcript	16657263	16659266	1000	-	.	gene_id "CUFF.3893"; transcript_id "AT3G45420.1"; FPKM "0.6815697315"; frac "1.000000"; conf_lo "0.396424"; conf_hi "0.966716"; cov "3.983657"; full_read_support "yes";
Chr3	Cufflinks	exon	16657263	16659266	1000	-	.	gene_id "CUFF.3893"; transcript_id "AT3G45420.1"; exon_number "1"; FPKM "0.6815697315"; frac "1.000000"; conf_lo "0.396424"; conf_hi "0.966716"; cov "3.983657";
Chr3	Cufflinks	transcript	16659560	16660213	1000	-	.	gene_id "CUFF.3894"; transcript_id "CUFF.3894.1"; FPKM "1.5710682812"; frac "1.000000"; conf_lo "0.731297"; conf_hi "2.410840"; cov "9.165131"; full_read_support "yes";
Chr3	Cufflinks	exon	16659560	16660213	1000	-	.	gene_id "CUFF.3894"; transcript_id "CUFF.3894.1"; exon_number "1"; FPKM "1.5710682812"; frac "1.000000"; conf_lo "0.731297"; conf_hi "2.410840"; cov "9.165131";
Chr3	Cufflinks	transcript	16660759	16662783	1000	-	.	gene_id "AT3G45430"; transcript_id "AT3G45430.1"; FPKM "0.4772335829"; frac "1.000000"; conf_lo "0.245741"; conf_hi "0.708726"; cov "2.778409"; full_read_support "yes";
Chr3	Cufflinks	exon	16660759	16662783	1000	-	.	gene_id "AT3G45430"; transcript_id "AT3G45430.1"; exon_number "1"; FPKM "0.4772335829"; frac "1.000000"; conf_lo "0.245741"; conf_hi "0.708726"; cov "2.778409";
Chr3	Cufflinks	transcript	16664875	16666884	1000	-	.	gene_id "AT3G45440"; transcript_id "AT3G45440.1"; FPKM "0.1132191002"; frac "1.000000"; conf_lo "0.000000"; conf_hi "0.226493"; cov "0.661746"; full_read_support "yes";
Chr3	Cufflinks	exon	16664875	16666884	1000	-	.	gene_id "AT3G45440"; transcript_id "AT3G45440.1"; exon_number "1"; FPKM "0.1132191002"; frac "1.000000"; conf_lo "0.000000"; conf_hi "0.226493"; cov "0.661746";
Chr3	Cufflinks	transcript	16667844	16669578	761	-	.	gene_id "CUFF.3895"; transcript_id "CUFF.3895.1"; FPKM "2.0989653386"; frac "0.450846"; conf_lo "1.338168"; conf_hi "2.859762"; cov "12.258717"; full_read_support "yes";
Chr3	Cufflinks	exon	16667844	16668687	761	-	.	gene_id "CUFF.3895"; transcript_id "CUFF.3895.1"; exon_number "1"; FPKM "2.0989653386"; frac "0.450846"; conf_lo "1.338168"; conf_hi "2.859762"; cov "12.258717";
Chr3	Cufflinks	exon	16669168	16669578	761	-	.	gene_id "CUFF.3895"; transcript_id "CUFF.3895.1"; exon_number "2"; FPKM "2.0989653386"; frac "0.450846"; conf_lo "1.338168"; conf_hi "2.859762"; cov "12.258717";
Chr3	Cufflinks	transcript	16667977	16669561	445	-	.	gene_id "CUFF.3895"; transcript_id "AT3G45443.1"; FPKM "1.2286809439"; frac "0.199829"; conf_lo "0.528878"; conf_hi "1.928484"; cov "7.175941"; full_read_support "yes";
Chr3	Cufflinks	exon	16667977	16668317	445	-	.	gene_id "CUFF.3895"; transcript_id "AT3G45443.1"; exon_number "1"; FPKM "1.2286809439"; frac "0.199829"; conf_lo "0.528878"; conf_hi "1.928484"; cov "7.175941";
Chr3	Cufflinks	exon	16668425	16668687	445	-	.	gene_id "CUFF.3895"; transcript_id "AT3G45443.1"; exon_number "2"; FPKM "1.2286809439"; frac "0.199829"; conf_lo "0.528878"; conf_hi "1.928484"; cov "7.175941";
Chr3	Cufflinks	exon	16669168	16669561	445	-	.	gene_id "CUFF.3895"; transcript_id "AT3G45443.1"; exon_number "3"; FPKM "1.2286809439"; frac "0.199829"; conf_lo "0.528878"; conf_hi "1.928484"; cov "7.175941";
Chr3	Cufflinks	transcript	16668758	16669578	1000	-	.	gene_id "CUFF.3895"; transcript_id "CUFF.3895.3"; FPKM "2.7567564647"; frac "0.349325"; conf_lo "1.653028"; conf_hi "3.860485"; cov "16.100456"; full_read_support "yes";
Chr3	Cufflinks	exon	16668758	16669578	1000	-	.	gene_id "CUFF.3895"; transcript_id "CUFF.3895.3"; exon_number "1"; FPKM "2.7567564647"; frac "0.349325"; conf_lo "1.653028"; conf_hi "3.860485"; cov "16.100456";
Chr3	Cufflinks	transcript	16669846	16671931	1	-	.	gene_id "AT3G45446"; transcript_id "AT3G45446.1"; FPKM "0.0000000000"; frac "0.000000"; conf_lo "0.000000"; conf_hi "0.000000"; cov "0.000000"; full_read_support "no";
Chr3	Cufflinks	exon	16669846	16671931	1	-	.	gene_id "AT3G45446"; transcript_id "AT3G45446.1"; exon_number "1"; FPKM "0.0000000000"; frac "0.000000"; conf_lo "0.000000"; conf_hi "0.000000"; cov "0.000000";
Chr3	Cufflinks	transcript	16673146	16674880	1	+	.	gene_id "AT3G45450"; transcript_id "AT3G45450.1"; FPKM "0.0000000000"; frac "0.000000"; conf_lo "0.000000"; conf_hi "0.000000"; cov "0.000000"; full_read_support "no";
Chr3	Cufflinks	exon	16673146	16673438	1	+	.	gene_id "AT3G45450"; transcript_id "AT3G45450.1"; exon_number "1"; FPKM "0.0000000000"; frac "0.000000"; conf_lo "0.000000"; conf_hi "0.000000"; cov "0.000000";
Chr3	Cufflinks	exon	16673499	16673505	1	+	.	gene_id "AT3G45450"; transcript_id "AT3G45450.1"; exon_number "2"; FPKM "0.0000000000"; frac "0.000000"; conf_lo "0.000000"; conf_hi "0.000000"; cov "0.000000";
Chr3	Cufflinks	exon	16673596	16673679	1	+	.	gene_id "AT3G45450"; transcript_id "AT3G45450.1"; exon_number "3"; FPKM "0.0000000000"; frac "0.000000"; conf_lo "0.000000"; conf_hi "0.000000"; cov "0.000000";
Chr3	Cufflinks	exon	16673769	16673834	1	+	.	gene_id "AT3G45450"; transcript_id "AT3G45450.1"; exon_number "4"; FPKM "0.0000000000"; frac "0.000000"; conf_lo "0.000000"; conf_hi "0.000000"; cov "0.000000";
Chr3	Cufflinks	exon	16673963	16674151	1	+	.	gene_id "AT3G45450"; transcript_id "AT3G45450.1"; exon_number "5"; FPKM "0.0000000000"; frac "0.000000"; conf_lo "0.000000"; conf_hi "0.000000"; cov "0.000000";
Chr3	Cufflinks	exon	16674293	16674309	1	+	.	gene_id "AT3G45450"; transcript_id "AT3G45450.1"; exon_number "6"; FPKM "0.0000000000"; frac "0.000000"; conf_lo "0.000000"; conf_hi "0.000000"; cov "0.000000";
Chr3	Cufflinks	exon	16674396	16674573	1	+	.	gene_id "AT3G45450"; transcript_id "AT3G45450.1"; exon_number "7"; FPKM "0.0000000000"; frac "0.000000"; conf_lo "0.000000"; conf_hi "0.000000"; cov "0.000000";
Chr3	Cufflinks	exon	16674689	16674880	1	+	.	gene_id "AT3G45450"; transcript_id "AT3G45450.1"; exon_number "8"; FPKM "0.0000000000"; frac "0.000000"; conf_lo "0.000000"; conf_hi "0.000000"; cov "0.000000";
Chr3	Cufflinks	transcript	16678434	16680043	1	-	.	gene_id "AT3G45460"; transcript_id "AT3G45460.1"; FPKM "0.0000000000"; frac "0.000000"; conf_lo "0.000000"; conf_hi "0.000000"; cov "0.000000"; full_read_support "no";
Chr3	Cufflinks	exon	16678434	16678830	1	-	.	gene_id "AT3G45460"; transcript_id "AT3G45460.1"; exon_number "1"; FPKM "0.0000000000"; frac "0.000000"; conf_lo "0.000000"; conf_hi "0.000000"; cov "0.000000";
Chr3	Cufflinks	exon	16678947	16679632	1	-	.	gene_id "AT3G45460"; transcript_id "AT3G45460.1"; exon_number "2"; FPKM "0.0000000000"; frac "0.000000"; conf_lo "0.000000"; conf_hi "0.000000"; cov "0.000000";
Chr3	Cufflinks	exon	16679711	16680043	1	-	.	gene_id "AT3G45460"; transcript_id "AT3G45460.1"; exon_number "3"; FPKM "0.0000000000"; frac "0.000000"; conf_lo "0.000000"; conf_hi "0.000000"; cov "0.000000";
Chr3	Cufflinks	transcript	16680505	16681261	1	-	.	gene_id "AT3G45470"; transcript_id "AT3G45470.1"; FPKM "0.0000000000"; frac "0.000000"; conf_lo "0.000000"; conf_hi "0.000000"; cov "0.000000"; full_read_support "no";
Chr3	Cufflinks	exon	16680505	16680616	1	-	.	gene_id "AT3G45470"; transcript_id "AT3G45470.1"; exon_number "1"; FPKM "0.0000000000"; frac "0.000000"; conf_lo "0.000000"; conf_hi "0.000000"; cov "0.000000";
Chr3	Cufflinks	exon	16680705	16681261	1	-	.	gene_id "AT3G45470"; transcript_id "AT3G45470.1"; exon_number "2"; FPKM "0.0000000000"; frac "0.000000"; conf_lo "0.000000"; conf_hi "0.000000"; cov "0.000000";
Chr3	Cufflinks	transcript	16683204	16684592	1	-	.	gene_id "AT3G45480"; transcript_id "AT3G45480.1"; FPKM "0.0000000000"; frac "0.000000"; conf_lo "0.000000"; conf_hi "0.000000"; cov "0.000000"; full_read_support "no";
Chr3	Cufflinks	exon	16683204	16683428	1	-	.	gene_id "AT3G45480"; transcript_id "AT3G45480.1"; exon_number "1"; FPKM "0.0000000000"; frac "0.000000"; conf_lo "0.000000"; conf_hi "0.000000"; cov "0.000000";
Chr3	Cufflinks	exon	16683530	16684236	1	-	.	gene_id "AT3G45480"; transcript_id "AT3G45480.1"; exon_number "2"; FPKM "0.0000000000"; frac "0.000000"; conf_lo "0.000000"; conf_hi "0.000000"; cov "0.000000";
Chr3	Cufflinks	exon	16684317	16684592	1	-	.	gene_id "AT3G45480"; transcript_id "AT3G45480.1"; exon_number "3"; FPKM "0.0000000000"; frac "0.000000"; conf_lo "0.000000"; conf_hi "0.000000"; cov "0.000000";
Chr3	Cufflinks	transcript	16686962	16687893	1	-	.	gene_id "AT3G45490"; transcript_id "AT3G45490.1"; FPKM "0.0000000000"; frac "0.000000"; conf_lo "0.000000"; conf_hi "0.000000"; cov "0.000000"; full_read_support "no";
Chr3	Cufflinks	exon	16686962	16687386	1	-	.	gene_id "AT3G45490"; transcript_id "AT3G45490.1"; exon_number "1"; FPKM "0.0000000000"; frac "0.000000"; conf_lo "0.000000"; conf_hi "0.000000"; cov "0.000000";
Chr3	Cufflinks	exon	16687524	16687893	1	-	.	gene_id "AT3G45490"; transcript_id "AT3G45490.1"; exon_number "2"; FPKM "0.0000000000"; frac "0.000000"; conf_lo "0.000000"; conf_hi "0.000000"; cov "0.000000";
Chr3	Cufflinks	transcript	16688418	16689693	1	-	.	gene_id "AT3G45500"; transcript_id "AT3G45500.1"; FPKM "0.0000000000"; frac "0.000000"; conf_lo "0.000000"; conf_hi "0.000000"; cov "0.000000"; full_read_support "no";
Chr3	Cufflinks	exon	16688418	16688519	1	-	.	gene_id "AT3G45500"; transcript_id "AT3G45500.1"; exon_number "1"; FPKM "0.0000000000"; frac "0.000000"; conf_lo "0.000000"; conf_hi "0.000000"; cov "0.000000";
Chr3	Cufflinks	exon	16688594	16688681	1	-	.	gene_id "AT3G45500"; transcript_id "AT3G45500.1"; exon_number "2"; FPKM "0.0000000000"; frac "0.000000"; conf_lo "0.000000"; conf_hi "0.000000"; cov "0.000000";
Chr3	Cufflinks	exon	16688772	16688852	1	-	.	gene_id "AT3G45500"; transcript_id "AT3G45500.1"; exon_number "3"; FPKM "0.0000000000"; frac "0.000000"; conf_lo "0.000000"; conf_hi "0.000000"; cov "0.000000";
Chr3	Cufflinks	exon	16689052	16689166	1	-	.	gene_id "AT3G45500"; transcript_id "AT3G45500.1"; exon_number "4"; FPKM "0.0000000000"; frac "0.000000"; conf_lo "0.000000"; conf_hi "0.000000"; cov "0.000000";
Chr3	Cufflinks	exon	16689474	16689693	1	-	.	gene_id "AT3G45500"; transcript_id "AT3G45500.1"; exon_number "5"; FPKM "0.0000000000"; frac "0.000000"; conf_lo "0.000000"; conf_hi "0.000000"; cov "0.000000";
Chr3	Cufflinks	transcript	16690790	16691728	1	-	.	gene_id "AT3G45510"; transcript_id "AT3G45510.1"; FPKM "0.0000000000"; frac "0.000000"; conf_lo "0.000000"; conf_hi "0.000000"; cov "0.000000"; full_read_support "no";
Chr3	Cufflinks	exon	16690790	16690924	1	-	.	gene_id "AT3G45510"; transcript_id "AT3G45510.1"; exon_number "1"; FPKM "0.0000000000"; frac "0.000000"; conf_lo "0.000000"; conf_hi "0.000000"; cov "0.000000";
Chr3	Cufflinks	exon	16691090	16691728	1	-	.	gene_id "AT3G45510"; transcript_id "AT3G45510.1"; exon_number "2"; FPKM "0.0000000000"; frac "0.000000"; conf_lo "0.000000"; conf_hi "0.000000"; cov "0.000000";
Chr3	Cufflinks	transcript	16692706	16696797	1000	-	.	gene_id "AT3G45520"; transcript_id "AT3G45520.1"; FPKM "0.0395294281"; frac "1.000000"; conf_lo "0.000000"; conf_hi "0.085174"; cov "0.231043"; full_read_support "yes";
Chr3	Cufflinks	exon	16692706	16696797	1000	-	.	gene_id "AT3G45520"; transcript_id "AT3G45520.1"; exon_number "1"; FPKM "0.0395294281"; frac "1.000000"; conf_lo "0.000000"; conf_hi "0.085174"; cov "0.231043";
Chr3	Cufflinks	transcript	16697273	16697828	1	-	.	gene_id "AT3G45525"; transcript_id "AT3G45525.1"; FPKM "0.0000000000"; frac "0.000000"; conf_lo "0.000000"; conf_hi "0.000000"; cov "0.000000"; full_read_support "no";
Chr3	Cufflinks	exon	16697273	16697393	1	-	.	gene_id "AT3G45525"; transcript_id "AT3G45525.1"; exon_number "1"; FPKM "0.0000000000"; frac "0.000000"; conf_lo "0.000000"; conf_hi "0.000000"; cov "0.000000";
Chr3	Cufflinks	exon	16697596	16697828	1	-	.	gene_id "AT3G45525"; transcript_id "AT3G45525.1"; exon_number "2"; FPKM "0.0000000000"; frac "0.000000"; conf_lo "0.000000"; conf_hi "0.000000"; cov "0.000000";
Chr3	Cufflinks	transcript	16701133	16703366	1	-	.	gene_id "CUFF.3896"; transcript_id "AT3G45530.1"; FPKM "0.0000000000"; frac "0.000000"; conf_lo "0.000000"; conf_hi "0.053651"; cov "0.000000"; full_read_support "no";
Chr3	Cufflinks	exon	16701133	16701216	1	-	.	gene_id "CUFF.3896"; transcript_id "AT3G45530.1"; exon_number "1"; FPKM "0.0000000000"; frac "0.000000"; conf_lo "0.000000"; conf_hi "0.053651"; cov "0.000000";
Chr3	Cufflinks	exon	16701341	16703366	1	-	.	gene_id "CUFF.3896"; transcript_id "AT3G45530.1"; exon_number "2"; FPKM "0.0000000000"; frac "0.000000"; conf_lo "0.000000"; conf_hi "0.053651"; cov "0.000000";
Chr3	Cufflinks	transcript	16701133	16703400	1000	-	.	gene_id "CUFF.3896"; transcript_id "CUFF.3896.2"; FPKM "1.0159509522"; frac "1.000000"; conf_lo "0.690974"; conf_hi "1.340928"; cov "5.928402"; full_read_support "yes";
Chr3	Cufflinks	exon	16701133	16703400	1000	-	.	gene_id "CUFF.3896"; transcript_id "CUFF.3896.2"; exon_number "1"; FPKM "1.0159509522"; frac "1.000000"; conf_lo "0.690974"; conf_hi "1.340928"; cov "5.928402";
Chr3	Cufflinks	transcript	16706312	16707649	1	-	.	gene_id "AT3G45540"; transcript_id "AT3G45540.1"; FPKM "0.0000000000"; frac "0.000000"; conf_lo "0.000000"; conf_hi "0.000000"; cov "0.000000"; full_read_support "no";
Chr3	Cufflinks	exon	16706312	16706510	1	-	.	gene_id "AT3G45540"; transcript_id "AT3G45540.1"; exon_number "1"; FPKM "0.0000000000"; frac "0.000000"; conf_lo "0.000000"; conf_hi "0.000000"; cov "0.000000";
Chr3	Cufflinks	exon	16706596	16707359	1	-	.	gene_id "AT3G45540"; transcript_id "AT3G45540.1"; exon_number "2"; FPKM "0.0000000000"; frac "0.000000"; conf_lo "0.000000"; conf_hi "0.000000"; cov "0.000000";
Chr3	Cufflinks	exon	16707566	16707649	1	-	.	gene_id "AT3G45540"; transcript_id "AT3G45540.1"; exon_number "3"; FPKM "0.0000000000"; frac "0.000000"; conf_lo "0.000000"; conf_hi "0.000000"; cov "0.000000";
Chr3	Cufflinks	transcript	16709445	16712000	1	-	.	gene_id "AT3G45550"; transcript_id "AT3G45550.1"; FPKM "0.0000000000"; frac "0.000000"; conf_lo "0.000000"; conf_hi "0.000000"; cov "0.000000"; full_read_support "no";
Chr3	Cufflinks	exon	16709445	16712000	1	-	.	gene_id "AT3G45550"; transcript_id "AT3G45550.1"; exon_number "1"; FPKM "0.0000000000"; frac "0.000000"; conf_lo "0.000000"; conf_hi "0.000000"; cov "0.000000";
Chr3	Cufflinks	transcript	16712368	16713009	1	-	.	gene_id "AT3G45555"; transcript_id "AT3G45555.1"; FPKM "0.0000000000"; frac "0.000000"; conf_lo "0.000000"; conf_hi "0.000000"; cov "0.000000"; full_read_support "no";
Chr3	Cufflinks	exon	16712368	16713009	1	-	.	gene_id "AT3G45555"; transcript_id "AT3G45555.1"; exon_number "1"; FPKM "0.0000000000"; frac "0.000000"; conf_lo "0.000000"; conf_hi "0.000000"; cov "0.000000";
Chr3	Cufflinks	transcript	16719630	16722674	1	-	.	gene_id "AT3G45560"; transcript_id "AT3G45560.1"; FPKM "0.0000000000"; frac "0.000000"; conf_lo "0.000000"; conf_hi "0.000000"; cov "0.000000"; full_read_support "no";
Chr3	Cufflinks	exon	16719630	16719830	1	-	.	gene_id "AT3G45560"; transcript_id "AT3G45560.1"; exon_number "1"; FPKM "0.0000000000"; frac "0.000000"; conf_lo "0.000000"; conf_hi "0.000000"; cov "0.000000";
Chr3	Cufflinks	exon	16720153	16720293	1	-	.	gene_id "AT3G45560"; transcript_id "AT3G45560.1"; exon_number "2"; FPKM "0.0000000000"; frac "0.000000"; conf_lo "0.000000"; conf_hi "0.000000"; cov "0.000000";
Chr3	Cufflinks	exon	16720364	16720591	1	-	.	gene_id "AT3G45560"; transcript_id "AT3G45560.1"; exon_number "3"; FPKM "0.0000000000"; frac "0.000000"; conf_lo "0.000000"; conf_hi "0.000000"; cov "0.000000";
Chr3	Cufflinks	exon	16721280	16721368	1	-	.	gene_id "AT3G45560"; transcript_id "AT3G45560.1"; exon_number "4"; FPKM "0.0000000000"; frac "0.000000"; conf_lo "0.000000"; conf_hi "0.000000"; cov "0.000000";
Chr3	Cufflinks	exon	16721577	16722162	1	-	.	gene_id "AT3G45560"; transcript_id "AT3G45560.1"; exon_number "5"; FPKM "0.0000000000"; frac "0.000000"; conf_lo "0.000000"; conf_hi "0.000000"; cov "0.000000";
Chr3	Cufflinks	exon	16722408	16722674	1	-	.	gene_id "AT3G45560"; transcript_id "AT3G45560.1"; exon_number "6"; FPKM "0.0000000000"; frac "0.000000"; conf_lo "0.000000"; conf_hi "0.000000"; cov "0.000000";
Chr3	Cufflinks	transcript	16725094	16726116	1	-	.	gene_id "AT3G45570"; transcript_id "AT3G45570.1"; FPKM "0.0000000000"; frac "0.000000"; conf_lo "0.000000"; conf_hi "0.000000"; cov "0.000000"; full_read_support "no";
Chr3	Cufflinks	exon	16725094	16725741	1	-	.	gene_id "AT3G45570"; transcript_id "AT3G45570.1"; exon_number "1"; FPKM "0.0000000000"; frac "0.000000"; conf_lo "0.000000"; conf_hi "0.000000"; cov "0.000000";
Chr3	Cufflinks	exon	16725826	16726116	1	-	.	gene_id "AT3G45570"; transcript_id "AT3G45570.1"; exon_number "2"; FPKM "0.0000000000"; frac "0.000000"; conf_lo "0.000000"; conf_hi "0.000000"; cov "0.000000";
Chr3	Cufflinks	transcript	16728701	16729547	1	+	.	gene_id "AT3G45577"; transcript_id "AT3G45577.1"; FPKM "0.0000000000"; frac "0.000000"; conf_lo "0.000000"; conf_hi "0.000000"; cov "0.000000"; full_read_support "no";
Chr3	Cufflinks	exon	16728701	16729547	1	+	.	gene_id "AT3G45577"; transcript_id "AT3G45577.1"; exon_number "1"; FPKM "0.0000000000"; frac "0.000000"; conf_lo "0.000000"; conf_hi "0.000000"; cov "0.000000";
Chr3	Cufflinks	transcript	16729989	16731511	1	-	.	gene_id "AT3G45580"; transcript_id "AT3G45580.1"; FPKM "0.0000000000"; frac "0.000000"; conf_lo "0.000000"; conf_hi "0.000000"; cov "0.000000"; full_read_support "no";
Chr3	Cufflinks	exon	16729989	16730050	1	-	.	gene_id "AT3G45580"; transcript_id "AT3G45580.1"; exon_number "1"; FPKM "0.0000000000"; frac "0.000000"; conf_lo "0.000000"; conf_hi "0.000000"; cov "0.000000";
Chr3	Cufflinks	exon	16730139	16730236	1	-	.	gene_id "AT3G45580"; transcript_id "AT3G45580.1"; exon_number "2"; FPKM "0.0000000000"; frac "0.000000"; conf_lo "0.000000"; conf_hi "0.000000"; cov "0.000000";
Chr3	Cufflinks	exon	16730356	16731098	1	-	.	gene_id "AT3G45580"; transcript_id "AT3G45580.1"; exon_number "3"; FPKM "0.0000000000"; frac "0.000000"; conf_lo "0.000000"; conf_hi "0.000000"; cov "0.000000";
Chr3	Cufflinks	exon	16731188	16731511	1	-	.	gene_id "AT3G45580"; transcript_id "AT3G45580.1"; exon_number "4"; FPKM "0.0000000000"; frac "0.000000"; conf_lo "0.000000"; conf_hi "0.000000"; cov "0.000000";
Chr3	Cufflinks	transcript	16732593	16733854	1	+	.	gene_id "AT3G45590"; transcript_id "AT3G45590.2"; FPKM "0.0000000000"; frac "0.000000"; conf_lo "0.000000"; conf_hi "0.140742"; cov "0.000000"; full_read_support "yes";
Chr3	Cufflinks	exon	16732593	16732670	1	+	.	gene_id "AT3G45590"; transcript_id "AT3G45590.2"; exon_number "1"; FPKM "0.0000000000"; frac "0.000000"; conf_lo "0.000000"; conf_hi "0.140742"; cov "0.000000";
Chr3	Cufflinks	exon	16732748	16732788	1	+	.	gene_id "AT3G45590"; transcript_id "AT3G45590.2"; exon_number "2"; FPKM "0.0000000000"; frac "0.000000"; conf_lo "0.000000"; conf_hi "0.140742"; cov "0.000000";
Chr3	Cufflinks	exon	16733048	16733854	1	+	.	gene_id "AT3G45590"; transcript_id "AT3G45590.2"; exon_number "3"; FPKM "0.0000000000"; frac "0.000000"; conf_lo "0.000000"; conf_hi "0.140742"; cov "0.000000";
Chr3	Cufflinks	transcript	16732594	16733854	1000	+	.	gene_id "AT3G45590"; transcript_id "AT3G45590.1"; FPKM "2.1860903248"; frac "0.108896"; conf_lo "1.405678"; conf_hi "2.966503"; cov "12.765015"; full_read_support "yes";
Chr3	Cufflinks	exon	16732594	16732788	1000	+	.	gene_id "AT3G45590"; transcript_id "AT3G45590.1"; exon_number "1"; FPKM "2.1860903248"; frac "0.108896"; conf_lo "1.405678"; conf_hi "2.966503"; cov "12.765015";
Chr3	Cufflinks	exon	16733048	16733854	1000	+	.	gene_id "AT3G45590"; transcript_id "AT3G45590.1"; exon_number "2"; FPKM "2.1860903248"; frac "0.108896"; conf_lo "1.405678"; conf_hi "2.966503"; cov "12.765015";
Chr3	Cufflinks	transcript	16733755	16735951	1000	-	.	gene_id "CUFF.3897"; transcript_id "AT3G45600.1"; FPKM "14.7559700026"; frac "0.891104"; conf_lo "12.875209"; conf_hi "16.636731"; cov "86.163037"; full_read_support "yes";
Chr3	Cufflinks	exon	16733755	16734317	1000	-	.	gene_id "CUFF.3897"; transcript_id "AT3G45600.1"; exon_number "1"; FPKM "14.7559700026"; frac "0.891104"; conf_lo "12.875209"; conf_hi "16.636731"; cov "86.163037";
Chr3	Cufflinks	exon	16735342	16735951	1000	-	.	gene_id "CUFF.3897"; transcript_id "AT3G45600.1"; exon_number "2"; FPKM "14.7559700026"; frac "0.891104"; conf_lo "12.875209"; conf_hi "16.636731"; cov "86.163037";
Chr3	Cufflinks	transcript	16739289	16740445	1000	-	.	gene_id "AT3G45610"; transcript_id "AT3G45610.1"; FPKM "1.1726833214"; frac "1.000000"; conf_lo "0.633520"; conf_hi "1.711847"; cov "6.850704"; full_read_support "yes";
Chr3	Cufflinks	exon	16739289	16740243	1000	-	.	gene_id "AT3G45610"; transcript_id "AT3G45610.1"; exon_number "1"; FPKM "1.1726833214"; frac "1.000000"; conf_lo "0.633520"; conf_hi "1.711847"; cov "6.850704";
Chr3	Cufflinks	exon	16740329	16740445	1000	-	.	gene_id "AT3G45610"; transcript_id "AT3G45610.1"; exon_number "2"; FPKM "1.1726833214"; frac "1.000000"; conf_lo "0.633520"; conf_hi "1.711847"; cov "6.850704";
Chr3	Cufflinks	transcript	16745882	16748156	1	+	.	gene_id "AT3G45620"; transcript_id "AT3G45620.2"; FPKM "0.0000000000"; frac "0.000000"; conf_lo "0.000000"; conf_hi "0.066213"; cov "0.000000"; full_read_support "no";
Chr3	Cufflinks	exon	16745882	16746034	1	+	.	gene_id "AT3G45620"; transcript_id "AT3G45620.2"; exon_number "1"; FPKM "0.0000000000"; frac "0.000000"; conf_lo "0.000000"; conf_hi "0.066213"; cov "0.000000";
Chr3	Cufflinks	exon	16746236	16746337	1	+	.	gene_id "AT3G45620"; transcript_id "AT3G45620.2"; exon_number "2"; FPKM "0.0000000000"; frac "0.000000"; conf_lo "0.000000"; conf_hi "0.066213"; cov "0.000000";
Chr3	Cufflinks	exon	16746405	16746656	1	+	.	gene_id "AT3G45620"; transcript_id "AT3G45620.2"; exon_number "3"; FPKM "0.0000000000"; frac "0.000000"; conf_lo "0.000000"; conf_hi "0.066213"; cov "0.000000";
Chr3	Cufflinks	exon	16746753	16746896	1	+	.	gene_id "AT3G45620"; transcript_id "AT3G45620.2"; exon_number "4"; FPKM "0.0000000000"; frac "0.000000"; conf_lo "0.000000"; conf_hi "0.066213"; cov "0.000000";
Chr3	Cufflinks	exon	16746979	16747683	1	+	.	gene_id "AT3G45620"; transcript_id "AT3G45620.2"; exon_number "5"; FPKM "0.0000000000"; frac "0.000000"; conf_lo "0.000000"; conf_hi "0.066213"; cov "0.000000";
Chr3	Cufflinks	exon	16747766	16748156	1	+	.	gene_id "AT3G45620"; transcript_id "AT3G45620.2"; exon_number "6"; FPKM "0.0000000000"; frac "0.000000"; conf_lo "0.000000"; conf_hi "0.066213"; cov "0.000000";
Chr3	Cufflinks	transcript	16745896	16748129	1000	+	.	gene_id "AT3G45620"; transcript_id "AT3G45620.1"; FPKM "12.8374719083"; frac "1.000000"; conf_lo "11.356948"; conf_hi "14.317996"; cov "74.973115"; full_read_support "yes";
Chr3	Cufflinks	exon	16745896	16746034	1000	+	.	gene_id "AT3G45620"; transcript_id "AT3G45620.1"; exon_number "1"; FPKM "12.8374719083"; frac "1.000000"; conf_lo "11.356948"; conf_hi "14.317996"; cov "74.973115";
Chr3	Cufflinks	exon	16746405	16746656	1000	+	.	gene_id "AT3G45620"; transcript_id "AT3G45620.1"; exon_number "2"; FPKM "12.8374719083"; frac "1.000000"; conf_lo "11.356948"; conf_hi "14.317996"; cov "74.973115";
Chr3	Cufflinks	exon	16746753	16746896	1000	+	.	gene_id "AT3G45620"; transcript_id "AT3G45620.1"; exon_number "3"; FPKM "12.8374719083"; frac "1.000000"; conf_lo "11.356948"; conf_hi "14.317996"; cov "74.973115";
Chr3	Cufflinks	exon	16746979	16747683	1000	+	.	gene_id "AT3G45620"; transcript_id "AT3G45620.1"; exon_number "4"; FPKM "12.8374719083"; frac "1.000000"; conf_lo "11.356948"; conf_hi "14.317996"; cov "74.973115";
Chr3	Cufflinks	exon	16747766	16748129	1000	+	.	gene_id "AT3G45620"; transcript_id "AT3G45620.1"; exon_number "5"; FPKM "12.8374719083"; frac "1.000000"; conf_lo "11.356948"; conf_hi "14.317996"; cov "74.973115";
Chr3	Cufflinks	transcript	16748174	16753833	1000	-	.	gene_id "CUFF.3898"; transcript_id "AT3G45630.1"; FPKM "7.1909478522"; frac "0.761340"; conf_lo "6.422512"; conf_hi "7.959384"; cov "41.977336"; full_read_support "yes";
Chr3	Cufflinks	exon	16748174	16748478	1000	-	.	gene_id "CUFF.3898"; transcript_id "AT3G45630.1"; exon_number "1"; FPKM "7.1909478522"; frac "0.761340"; conf_lo "6.422512"; conf_hi "7.959384"; cov "41.977336";
Chr3	Cufflinks	exon	16748568	16749340	1000	-	.	gene_id "CUFF.3898"; transcript_id "AT3G45630.1"; exon_number "2"; FPKM "7.1909478522"; frac "0.761340"; conf_lo "6.422512"; conf_hi "7.959384"; cov "41.977336";
Chr3	Cufflinks	exon	16749427	16749537	1000	-	.	gene_id "CUFF.3898"; transcript_id "AT3G45630.1"; exon_number "3"; FPKM "7.1909478522"; frac "0.761340"; conf_lo "6.422512"; conf_hi "7.959384"; cov "41.977336";
Chr3	Cufflinks	exon	16749662	16751016	1000	-	.	gene_id "CUFF.3898"; transcript_id "AT3G45630.1"; exon_number "4"; FPKM "7.1909478522"; frac "0.761340"; conf_lo "6.422512"; conf_hi "7.959384"; cov "41.977336";
Chr3	Cufflinks	exon	16751098	16751177	1000	-	.	gene_id "CUFF.3898"; transcript_id "AT3G45630.1"; exon_number "5"; FPKM "7.1909478522"; frac "0.761340"; conf_lo "6.422512"; conf_hi "7.959384"; cov "41.977336";
Chr3	Cufflinks	exon	16751497	16751623	1000	-	.	gene_id "CUFF.3898"; transcript_id "AT3G45630.1"; exon_number "6"; FPKM "7.1909478522"; frac "0.761340"; conf_lo "6.422512"; conf_hi "7.959384"; cov "41.977336";
Chr3	Cufflinks	exon	16751771	16751862	1000	-	.	gene_id "CUFF.3898"; transcript_id "AT3G45630.1"; exon_number "7"; FPKM "7.1909478522"; frac "0.761340"; conf_lo "6.422512"; conf_hi "7.959384"; cov "41.977336";
Chr3	Cufflinks	exon	16751987	16752035	1000	-	.	gene_id "CUFF.3898"; transcript_id "AT3G45630.1"; exon_number "8"; FPKM "7.1909478522"; frac "0.761340"; conf_lo "6.422512"; conf_hi "7.959384"; cov "41.977336";
Chr3	Cufflinks	exon	16752122	16752205	1000	-	.	gene_id "CUFF.3898"; transcript_id "AT3G45630.1"; exon_number "9"; FPKM "7.1909478522"; frac "0.761340"; conf_lo "6.422512"; conf_hi "7.959384"; cov "41.977336";
Chr3	Cufflinks	exon	16752325	16752434	1000	-	.	gene_id "CUFF.3898"; transcript_id "AT3G45630.1"; exon_number "10"; FPKM "7.1909478522"; frac "0.761340"; conf_lo "6.422512"; conf_hi "7.959384"; cov "41.977336";
Chr3	Cufflinks	exon	16752525	16752675	1000	-	.	gene_id "CUFF.3898"; transcript_id "AT3G45630.1"; exon_number "11"; FPKM "7.1909478522"; frac "0.761340"; conf_lo "6.422512"; conf_hi "7.959384"; cov "41.977336";
Chr3	Cufflinks	exon	16752766	16752893	1000	-	.	gene_id "CUFF.3898"; transcript_id "AT3G45630.1"; exon_number "12"; FPKM "7.1909478522"; frac "0.761340"; conf_lo "6.422512"; conf_hi "7.959384"; cov "41.977336";
Chr3	Cufflinks	exon	16753098	16753197	1000	-	.	gene_id "CUFF.3898"; transcript_id "AT3G45630.1"; exon_number "13"; FPKM "7.1909478522"; frac "0.761340"; conf_lo "6.422512"; conf_hi "7.959384"; cov "41.977336";
Chr3	Cufflinks	exon	16753744	16753833	1000	-	.	gene_id "CUFF.3898"; transcript_id "AT3G45630.1"; exon_number "14"; FPKM "7.1909478522"; frac "0.761340"; conf_lo "6.422512"; conf_hi "7.959384"; cov "41.977336";
Chr3	Cufflinks	transcript	16748174	16753833	257	-	.	gene_id "CUFF.3898"; transcript_id "CUFF.3898.2"; FPKM "1.8534960121"; frac "0.238660"; conf_lo "1.481554"; conf_hi "2.225438"; cov "10.819829"; full_read_support "yes";
Chr3	Cufflinks	exon	16748174	16749340	257	-	.	gene_id "CUFF.3898"; transcript_id "CUFF.3898.2"; exon_number "1"; FPKM "1.8534960121"; frac "0.238660"; conf_lo "1.481554"; conf_hi "2.225438"; cov "10.819829";
Chr3	Cufflinks	exon	16749427	16749537	257	-	.	gene_id "CUFF.3898"; transcript_id "CUFF.3898.2"; exon_number "2"; FPKM "1.8534960121"; frac "0.238660"; conf_lo "1.481554"; conf_hi "2.225438"; cov "10.819829";
Chr3	Cufflinks	exon	16749662	16751016	257	-	.	gene_id "CUFF.3898"; transcript_id "CUFF.3898.2"; exon_number "3"; FPKM "1.8534960121"; frac "0.238660"; conf_lo "1.481554"; conf_hi "2.225438"; cov "10.819829";
Chr3	Cufflinks	exon	16751098	16751177	257	-	.	gene_id "CUFF.3898"; transcript_id "CUFF.3898.2"; exon_number "4"; FPKM "1.8534960121"; frac "0.238660"; conf_lo "1.481554"; conf_hi "2.225438"; cov "10.819829";
Chr3	Cufflinks	exon	16751497	16751623	257	-	.	gene_id "CUFF.3898"; transcript_id "CUFF.3898.2"; exon_number "5"; FPKM "1.8534960121"; frac "0.238660"; conf_lo "1.481554"; conf_hi "2.225438"; cov "10.819829";
Chr3	Cufflinks	exon	16751771	16751863	257	-	.	gene_id "CUFF.3898"; transcript_id "CUFF.3898.2"; exon_number "6"; FPKM "1.8534960121"; frac "0.238660"; conf_lo "1.481554"; conf_hi "2.225438"; cov "10.819829";
Chr3	Cufflinks	exon	16751987	16752035	257	-	.	gene_id "CUFF.3898"; transcript_id "CUFF.3898.2"; exon_number "7"; FPKM "1.8534960121"; frac "0.238660"; conf_lo "1.481554"; conf_hi "2.225438"; cov "10.819829";
Chr3	Cufflinks	exon	16752122	16752205	257	-	.	gene_id "CUFF.3898"; transcript_id "CUFF.3898.2"; exon_number "8"; FPKM "1.8534960121"; frac "0.238660"; conf_lo "1.481554"; conf_hi "2.225438"; cov "10.819829";
Chr3	Cufflinks	exon	16752325	16752434	257	-	.	gene_id "CUFF.3898"; transcript_id "CUFF.3898.2"; exon_number "9"; FPKM "1.8534960121"; frac "0.238660"; conf_lo "1.481554"; conf_hi "2.225438"; cov "10.819829";
Chr3	Cufflinks	exon	16752525	16752893	257	-	.	gene_id "CUFF.3898"; transcript_id "CUFF.3898.2"; exon_number "10"; FPKM "1.8534960121"; frac "0.238660"; conf_lo "1.481554"; conf_hi "2.225438"; cov "10.819829";
Chr3	Cufflinks	exon	16753098	16753833	257	-	.	gene_id "CUFF.3898"; transcript_id "CUFF.3898.2"; exon_number "11"; FPKM "1.8534960121"; frac "0.238660"; conf_lo "1.481554"; conf_hi "2.225438"; cov "10.819829";
Chr3	Cufflinks	transcript	16755215	16756263	1000	-	.	gene_id "AT3G45638"; transcript_id "AT3G45638.1"; FPKM "0.1506563182"; frac "0.666667"; conf_lo "0.000000"; conf_hi "0.411601"; cov "0.880560"; full_read_support "no";
Chr3	Cufflinks	exon	16755215	16755973	1000	-	.	gene_id "AT3G45638"; transcript_id "AT3G45638.1"; exon_number "1"; FPKM "0.1506563182"; frac "0.666667"; conf_lo "0.000000"; conf_hi "0.411601"; cov "0.880560";
Chr3	Cufflinks	exon	16756145	16756263	1000	-	.	gene_id "AT3G45638"; transcript_id "AT3G45638.1"; exon_number "2"; FPKM "0.1506563182"; frac "0.666667"; conf_lo "0.000000"; conf_hi "0.411601"; cov "0.880560";
Chr3	Cufflinks	transcript	16755470	16756290	545	-	.	gene_id "AT3G45638"; transcript_id "AT3G45638.2"; FPKM "0.0822048593"; frac "0.333333"; conf_lo "0.000000"; conf_hi "0.317407"; cov "0.480473"; full_read_support "yes";
Chr3	Cufflinks	exon	16755470	16756290	545	-	.	gene_id "AT3G45638"; transcript_id "AT3G45638.2"; exon_number "1"; FPKM "0.0822048593"; frac "0.333333"; conf_lo "0.000000"; conf_hi "0.317407"; cov "0.480473";
Chr3	Cufflinks	transcript	16759253	16761266	1000	+	.	gene_id "AT3G45650"; transcript_id "AT3G45650.1"; FPKM "2.7043922331"; frac "1.000000"; conf_lo "2.084119"; conf_hi "3.324666"; cov "15.786439"; full_read_support "yes";
Chr3	Cufflinks	exon	16759253	16759352	1000	+	.	gene_id "AT3G45650"; transcript_id "AT3G45650.1"; exon_number "1"; FPKM "2.7043922331"; frac "1.000000"; conf_lo "2.084119"; conf_hi "3.324666"; cov "15.786439";
Chr3	Cufflinks	exon	16759453	16759670	1000	+	.	gene_id "AT3G45650"; transcript_id "AT3G45650.1"; exon_number "2"; FPKM "2.7043922331"; frac "1.000000"; conf_lo "2.084119"; conf_hi "3.324666"; cov "15.786439";
Chr3	Cufflinks	exon	16759754	16760271	1000	+	.	gene_id "AT3G45650"; transcript_id "AT3G45650.1"; exon_number "3"; FPKM "2.7043922331"; frac "1.000000"; conf_lo "2.084119"; conf_hi "3.324666"; cov "15.786439";
Chr3	Cufflinks	exon	16760348	16760868	1000	+	.	gene_id "AT3G45650"; transcript_id "AT3G45650.1"; exon_number "4"; FPKM "2.7043922331"; frac "1.000000"; conf_lo "2.084119"; conf_hi "3.324666"; cov "15.786439";
Chr3	Cufflinks	exon	16760947	16761266	1000	+	.	gene_id "AT3G45650"; transcript_id "AT3G45650.1"; exon_number "5"; FPKM "2.7043922331"; frac "1.000000"; conf_lo "2.084119"; conf_hi "3.324666"; cov "15.786439";
Chr3	Cufflinks	transcript	16762205	16764241	1000	+	.	gene_id "AT3G45660"; transcript_id "AT3G45660.1"; FPKM "0.2084526011"; frac "1.000000"; conf_lo "0.038252"; conf_hi "0.378653"; cov "1.218369"; full_read_support "no";
Chr3	Cufflinks	exon	16762205	16762301	1000	+	.	gene_id "AT3G45660"; transcript_id "AT3G45660.1"; exon_number "1"; FPKM "0.2084526011"; frac "1.000000"; conf_lo "0.038252"; conf_hi "0.378653"; cov "1.218369";
Chr3	Cufflinks	exon	16762399	16762616	1000	+	.	gene_id "AT3G45660"; transcript_id "AT3G45660.1"; exon_number "2"; FPKM "0.2084526011"; frac "1.000000"; conf_lo "0.038252"; conf_hi "0.378653"; cov "1.218369";
Chr3	Cufflinks	exon	16762709	16763226	1000	+	.	gene_id "AT3G45660"; transcript_id "AT3G45660.1"; exon_number "3"; FPKM "0.2084526011"; frac "1.000000"; conf_lo "0.038252"; conf_hi "0.378653"; cov "1.218369";
Chr3	Cufflinks	exon	16763316	16763836	1000	+	.	gene_id "AT3G45660"; transcript_id "AT3G45660.1"; exon_number "4"; FPKM "0.2084526011"; frac "1.000000"; conf_lo "0.038252"; conf_hi "0.378653"; cov "1.218369";
Chr3	Cufflinks	exon	16763922	16764241	1000	+	.	gene_id "AT3G45660"; transcript_id "AT3G45660.1"; exon_number "5"; FPKM "0.2084526011"; frac "1.000000"; conf_lo "0.038252"; conf_hi "0.378653"; cov "1.218369";
Chr3	Cufflinks	transcript	16765320	16766459	1	+	.	gene_id "AT3G45670"; transcript_id "AT3G45670.1"; FPKM "0.0000000000"; frac "0.000000"; conf_lo "0.000000"; conf_hi "0.000000"; cov "0.000000"; full_read_support "no";
Chr3	Cufflinks	exon	16765320	16766459	1	+	.	gene_id "AT3G45670"; transcript_id "AT3G45670.1"; exon_number "1"; FPKM "0.0000000000"; frac "0.000000"; conf_lo "0.000000"; conf_hi "0.000000"; cov "0.000000";
Chr3	Cufflinks	transcript	16768075	16768257	1	-	.	gene_id "AT3G45673"; transcript_id "AT3G45673.1"; FPKM "0.0000000000"; frac "0.000000"; conf_lo "0.000000"; conf_hi "0.000000"; cov "0.000000"; full_read_support "no";
Chr3	Cufflinks	exon	16768075	16768257	1	-	.	gene_id "AT3G45673"; transcript_id "AT3G45673.1"; exon_number "1"; FPKM "0.0000000000"; frac "0.000000"; conf_lo "0.000000"; conf_hi "0.000000"; cov "0.000000";
Chr3	Cufflinks	transcript	16770933	16773030	1000	+	.	gene_id "AT3G45680"; transcript_id "AT3G45680.1"; FPKM "0.8943220569"; frac "1.000000"; conf_lo "0.562179"; conf_hi "1.226465"; cov "5.214540"; full_read_support "yes";
Chr3	Cufflinks	exon	16770933	16771088	1000	+	.	gene_id "AT3G45680"; transcript_id "AT3G45680.1"; exon_number "1"; FPKM "0.8943220569"; frac "1.000000"; conf_lo "0.562179"; conf_hi "1.226465"; cov "5.214540";
Chr3	Cufflinks	exon	16771170	16771387	1000	+	.	gene_id "AT3G45680"; transcript_id "AT3G45680.1"; exon_number "2"; FPKM "0.8943220569"; frac "1.000000"; conf_lo "0.562179"; conf_hi "1.226465"; cov "5.214540";
Chr3	Cufflinks	exon	16771469	16772010	1000	+	.	gene_id "AT3G45680"; transcript_id "AT3G45680.1"; exon_number "3"; FPKM "0.8943220569"; frac "1.000000"; conf_lo "0.562179"; conf_hi "1.226465"; cov "5.214540";
Chr3	Cufflinks	exon	16772086	16773030	1000	+	.	gene_id "AT3G45680"; transcript_id "AT3G45680.1"; exon_number "4"; FPKM "0.8943220569"; frac "1.000000"; conf_lo "0.562179"; conf_hi "1.226465"; cov "5.214540";
Chr3	Cufflinks	transcript	16776268	16778150	1	+	.	gene_id "AT3G45690"; transcript_id "AT3G45690.1"; FPKM "0.0000000000"; frac "0.000000"; conf_lo "0.000000"; conf_hi "0.000000"; cov "0.000000"; full_read_support "no";
Chr3	Cufflinks	exon	16776268	16776355	1	+	.	gene_id "AT3G45690"; transcript_id "AT3G45690.1"; exon_number "1"; FPKM "0.0000000000"; frac "0.000000"; conf_lo "0.000000"; conf_hi "0.000000"; cov "0.000000";
Chr3	Cufflinks	exon	16776448	16776665	1	+	.	gene_id "AT3G45690"; transcript_id "AT3G45690.1"; exon_number "2"; FPKM "0.0000000000"; frac "0.000000"; conf_lo "0.000000"; conf_hi "0.000000"; cov "0.000000";
Chr3	Cufflinks	exon	16776738	16777276	1	+	.	gene_id "AT3G45690"; transcript_id "AT3G45690.1"; exon_number "3"; FPKM "0.0000000000"; frac "0.000000"; conf_lo "0.000000"; conf_hi "0.000000"; cov "0.000000";
Chr3	Cufflinks	exon	16777350	16777803	1	+	.	gene_id "AT3G45690"; transcript_id "AT3G45690.1"; exon_number "4"; FPKM "0.0000000000"; frac "0.000000"; conf_lo "0.000000"; conf_hi "0.000000"; cov "0.000000";
Chr3	Cufflinks	exon	16777899	16778150	1	+	.	gene_id "AT3G45690"; transcript_id "AT3G45690.1"; exon_number "5"; FPKM "0.0000000000"; frac "0.000000"; conf_lo "0.000000"; conf_hi "0.000000"; cov "0.000000";
Chr3	Cufflinks	transcript	16778713	16781198	1000	+	.	gene_id "AT3G45700"; transcript_id "AT3G45700.1"; FPKM "1.0061833413"; frac "1.000000"; conf_lo "0.649739"; conf_hi "1.362628"; cov "5.871166"; full_read_support "yes";
Chr3	Cufflinks	exon	16778713	16778846	1000	+	.	gene_id "AT3G45700"; transcript_id "AT3G45700.1"; exon_number "1"; FPKM "1.0061833413"; frac "1.000000"; conf_lo "0.649739"; conf_hi "1.362628"; cov "5.871166";
Chr3	Cufflinks	exon	16778929	16779146	1000	+	.	gene_id "AT3G45700"; transcript_id "AT3G45700.1"; exon_number "2"; FPKM "1.0061833413"; frac "1.000000"; conf_lo "0.649739"; conf_hi "1.362628"; cov "5.871166";
Chr3	Cufflinks	exon	16779649	16780190	1000	+	.	gene_id "AT3G45700"; transcript_id "AT3G45700.1"; exon_number "3"; FPKM "1.0061833413"; frac "1.000000"; conf_lo "0.649739"; conf_hi "1.362628"; cov "5.871166";
Chr3	Cufflinks	exon	16780264	16781198	1000	+	.	gene_id "AT3G45700"; transcript_id "AT3G45700.1"; exon_number "4"; FPKM "1.0061833413"; frac "1.000000"; conf_lo "0.649739"; conf_hi "1.362628"; cov "5.871166";
Chr3	Cufflinks	transcript	16782643	16784735	1000	+	.	gene_id "CUFF.3899"; transcript_id "AT3G45710.1"; FPKM "3.0837254163"; frac "0.759072"; conf_lo "2.387191"; conf_hi "3.780260"; cov "18.017065"; full_read_support "yes";
Chr3	Cufflinks	exon	16782643	16782815	1000	+	.	gene_id "CUFF.3899"; transcript_id "AT3G45710.1"; exon_number "1"; FPKM "3.0837254163"; frac "0.759072"; conf_lo "2.387191"; conf_hi "3.780260"; cov "18.017065";
Chr3	Cufflinks	exon	16782889	16783106	1000	+	.	gene_id "CUFF.3899"; transcript_id "AT3G45710.1"; exon_number "2"; FPKM "3.0837254163"; frac "0.759072"; conf_lo "2.387191"; conf_hi "3.780260"; cov "18.017065";
Chr3	Cufflinks	exon	16783182	16783723	1000	+	.	gene_id "CUFF.3899"; transcript_id "AT3G45710.1"; exon_number "3"; FPKM "3.0837254163"; frac "0.759072"; conf_lo "2.387191"; conf_hi "3.780260"; cov "18.017065";
Chr3	Cufflinks	exon	16783792	16784735	1000	+	.	gene_id "CUFF.3899"; transcript_id "AT3G45710.1"; exon_number "4"; FPKM "3.0837254163"; frac "0.759072"; conf_lo "2.387191"; conf_hi "3.780260"; cov "18.017065";
Chr3	Cufflinks	transcript	16782643	16784735	303	+	.	gene_id "CUFF.3899"; transcript_id "CUFF.3899.2"; FPKM "0.9369486700"; frac "0.240928"; conf_lo "0.493917"; conf_hi "1.379980"; cov "5.474244"; full_read_support "yes";
Chr3	Cufflinks	exon	16782643	16782815	303	+	.	gene_id "CUFF.3899"; transcript_id "CUFF.3899.2"; exon_number "1"; FPKM "0.9369486700"; frac "0.240928"; conf_lo "0.493917"; conf_hi "1.379980"; cov "5.474244";
Chr3	Cufflinks	exon	16782889	16783723	303	+	.	gene_id "CUFF.3899"; transcript_id "CUFF.3899.2"; exon_number "2"; FPKM "0.9369486700"; frac "0.240928"; conf_lo "0.493917"; conf_hi "1.379980"; cov "5.474244";
Chr3	Cufflinks	exon	16783792	16784735	303	+	.	gene_id "CUFF.3899"; transcript_id "CUFF.3899.2"; exon_number "3"; FPKM "0.9369486700"; frac "0.240928"; conf_lo "0.493917"; conf_hi "1.379980"; cov "5.474244";
Chr3	Cufflinks	transcript	16785046	16786945	1000	+	.	gene_id "AT3G45720"; transcript_id "AT3G45720.1"; FPKM "0.2790701699"; frac "1.000000"; conf_lo "0.081738"; conf_hi "0.476403"; cov "1.631117"; full_read_support "no";
Chr3	Cufflinks	exon	16785046	16785136	1000	+	.	gene_id "AT3G45720"; transcript_id "AT3G45720.1"; exon_number "1"; FPKM "0.2790701699"; frac "1.000000"; conf_lo "0.081738"; conf_hi "0.476403"; cov "1.631117";
Chr3	Cufflinks	exon	16785223	16785440	1000	+	.	gene_id "AT3G45720"; transcript_id "AT3G45720.1"; exon_number "2"; FPKM "0.2790701699"; frac "1.000000"; conf_lo "0.081738"; conf_hi "0.476403"; cov "1.631117";
Chr3	Cufflinks	exon	16785519	16786057	1000	+	.	gene_id "AT3G45720"; transcript_id "AT3G45720.1"; exon_number "3"; FPKM "0.2790701699"; frac "1.000000"; conf_lo "0.081738"; conf_hi "0.476403"; cov "1.631117";
Chr3	Cufflinks	exon	16786126	16786945	1000	+	.	gene_id "AT3G45720"; transcript_id "AT3G45720.1"; exon_number "4"; FPKM "0.2790701699"; frac "1.000000"; conf_lo "0.081738"; conf_hi "0.476403"; cov "1.631117";
Chr3	Cufflinks	transcript	16788888	16789247	1000	+	.	gene_id "CUFF.3900"; transcript_id "CUFF.3900.1"; FPKM "5.3314578495"; frac "1.000000"; conf_lo "2.745321"; conf_hi "7.917595"; cov "31.161448"; full_read_support "yes";
Chr3	Cufflinks	exon	16788888	16789247	1000	+	.	gene_id "CUFF.3900"; transcript_id "CUFF.3900.1"; exon_number "1"; FPKM "5.3314578495"; frac "1.000000"; conf_lo "2.745321"; conf_hi "7.917595"; cov "31.161448";
Chr3	Cufflinks	transcript	16789980	16790582	1000	+	.	gene_id "CUFF.3901"; transcript_id "AT3G45730.1"; FPKM "24.7168872955"; frac "0.539119"; conf_lo "20.902721"; conf_hi "28.531054"; cov "144.190752"; full_read_support "yes";
Chr3	Cufflinks	exon	16789980	16790582	1000	+	.	gene_id "CUFF.3901"; transcript_id "AT3G45730.1"; exon_number "1"; FPKM "24.7168872955"; frac "0.539119"; conf_lo "20.902721"; conf_hi "28.531054"; cov "144.190752";
Chr3	Cufflinks	transcript	16790761	16793534	138	+	.	gene_id "CUFF.3901"; transcript_id "AT3G45740.1"; FPKM "3.4165271248"; frac "0.230567"; conf_lo "2.540026"; conf_hi "4.293028"; cov "19.930973"; full_read_support "yes";
Chr3	Cufflinks	exon	16790761	16790936	138	+	.	gene_id "CUFF.3901"; transcript_id "AT3G45740.1"; exon_number "1"; FPKM "3.4165271248"; frac "0.230567"; conf_lo "2.540026"; conf_hi "4.293028"; cov "19.930973";
Chr3	Cufflinks	exon	16791031	16791134	138	+	.	gene_id "CUFF.3901"; transcript_id "AT3G45740.1"; exon_number "2"; FPKM "3.4165271248"; frac "0.230567"; conf_lo "2.540026"; conf_hi "4.293028"; cov "19.930973";
Chr3	Cufflinks	exon	16791279	16791314	138	+	.	gene_id "CUFF.3901"; transcript_id "AT3G45740.1"; exon_number "3"; FPKM "3.4165271248"; frac "0.230567"; conf_lo "2.540026"; conf_hi "4.293028"; cov "19.930973";
Chr3	Cufflinks	exon	16791398	16791471	138	+	.	gene_id "CUFF.3901"; transcript_id "AT3G45740.1"; exon_number "4"; FPKM "3.4165271248"; frac "0.230567"; conf_lo "2.540026"; conf_hi "4.293028"; cov "19.930973";
Chr3	Cufflinks	exon	16791607	16791647	138	+	.	gene_id "CUFF.3901"; transcript_id "AT3G45740.1"; exon_number "5"; FPKM "3.4165271248"; frac "0.230567"; conf_lo "2.540026"; conf_hi "4.293028"; cov "19.930973";
Chr3	Cufflinks	exon	16791757	16791828	138	+	.	gene_id "CUFF.3901"; transcript_id "AT3G45740.1"; exon_number "6"; FPKM "3.4165271248"; frac "0.230567"; conf_lo "2.540026"; conf_hi "4.293028"; cov "19.930973";
Chr3	Cufflinks	exon	16791926	16792112	138	+	.	gene_id "CUFF.3901"; transcript_id "AT3G45740.1"; exon_number "7"; FPKM "3.4165271248"; frac "0.230567"; conf_lo "2.540026"; conf_hi "4.293028"; cov "19.930973";
Chr3	Cufflinks	exon	16792392	16792487	138	+	.	gene_id "CUFF.3901"; transcript_id "AT3G45740.1"; exon_number "8"; FPKM "3.4165271248"; frac "0.230567"; conf_lo "2.540026"; conf_hi "4.293028"; cov "19.930973";
Chr3	Cufflinks	exon	16792567	16792634	138	+	.	gene_id "CUFF.3901"; transcript_id "AT3G45740.1"; exon_number "9"; FPKM "3.4165271248"; frac "0.230567"; conf_lo "2.540026"; conf_hi "4.293028"; cov "19.930973";
Chr3	Cufflinks	exon	16792736	16792922	138	+	.	gene_id "CUFF.3901"; transcript_id "AT3G45740.1"; exon_number "10"; FPKM "3.4165271248"; frac "0.230567"; conf_lo "2.540026"; conf_hi "4.293028"; cov "19.930973";
Chr3	Cufflinks	exon	16793031	16793114	138	+	.	gene_id "CUFF.3901"; transcript_id "AT3G45740.1"; exon_number "11"; FPKM "3.4165271248"; frac "0.230567"; conf_lo "2.540026"; conf_hi "4.293028"; cov "19.930973";
Chr3	Cufflinks	exon	16793206	16793534	138	+	.	gene_id "CUFF.3901"; transcript_id "AT3G45740.1"; exon_number "12"; FPKM "3.4165271248"; frac "0.230567"; conf_lo "2.540026"; conf_hi "4.293028"; cov "19.930973";
Chr3	Cufflinks	transcript	16793611	16797933	1000	-	.	gene_id "CUFF.3902"; transcript_id "AT3G45750.1"; FPKM "0.6490068572"; frac "0.432437"; conf_lo "0.346891"; conf_hi "0.951122"; cov "3.790691"; full_read_support "yes";
Chr3	Cufflinks	exon	16793611	16794946	1000	-	.	gene_id "CUFF.3902"; transcript_id "AT3G45750.1"; exon_number "1"; FPKM "0.6490068572"; frac "0.432437"; conf_lo "0.346891"; conf_hi "0.951122"; cov "3.790691";
Chr3	Cufflinks	exon	16795037	16795141	1000	-	.	gene_id "CUFF.3902"; transcript_id "AT3G45750.1"; exon_number "2"; FPKM "0.6490068572"; frac "0.432437"; conf_lo "0.346891"; conf_hi "0.951122"; cov "3.790691";
Chr3	Cufflinks	exon	16795237	16795343	1000	-	.	gene_id "CUFF.3902"; transcript_id "AT3G45750.1"; exon_number "3"; FPKM "0.6490068572"; frac "0.432437"; conf_lo "0.346891"; conf_hi "0.951122"; cov "3.790691";
Chr3	Cufflinks	exon	16795597	16795642	1000	-	.	gene_id "CUFF.3902"; transcript_id "AT3G45750.1"; exon_number "4"; FPKM "0.6490068572"; frac "0.432437"; conf_lo "0.346891"; conf_hi "0.951122"; cov "3.790691";
Chr3	Cufflinks	exon	16795956	16796051	1000	-	.	gene_id "CUFF.3902"; transcript_id "AT3G45750.1"; exon_number "5"; FPKM "0.6490068572"; frac "0.432437"; conf_lo "0.346891"; conf_hi "0.951122"; cov "3.790691";
Chr3	Cufflinks	exon	16796438	16796622	1000	-	.	gene_id "CUFF.3902"; transcript_id "AT3G45750.1"; exon_number "6"; FPKM "0.6490068572"; frac "0.432437"; conf_lo "0.346891"; conf_hi "0.951122"; cov "3.790691";
Chr3	Cufflinks	exon	16796784	16796963	1000	-	.	gene_id "CUFF.3902"; transcript_id "AT3G45750.1"; exon_number "7"; FPKM "0.6490068572"; frac "0.432437"; conf_lo "0.346891"; conf_hi "0.951122"; cov "3.790691";
Chr3	Cufflinks	exon	16797048	16797236	1000	-	.	gene_id "CUFF.3902"; transcript_id "AT3G45750.1"; exon_number "8"; FPKM "0.6490068572"; frac "0.432437"; conf_lo "0.346891"; conf_hi "0.951122"; cov "3.790691";
Chr3	Cufflinks	exon	16797332	16797412	1000	-	.	gene_id "CUFF.3902"; transcript_id "AT3G45750.1"; exon_number "9"; FPKM "0.6490068572"; frac "0.432437"; conf_lo "0.346891"; conf_hi "0.951122"; cov "3.790691";
Chr3	Cufflinks	exon	16797771	16797933	1000	-	.	gene_id "CUFF.3902"; transcript_id "AT3G45750.1"; exon_number "10"; FPKM "0.6490068572"; frac "0.432437"; conf_lo "0.346891"; conf_hi "0.951122"; cov "3.790691";
Chr3	Cufflinks	transcript	16793611	16797947	624	-	.	gene_id "CUFF.3902"; transcript_id "CUFF.3902.2"; FPKM "0.4051844311"; frac "0.281523"; conf_lo "0.162403"; conf_hi "0.647966"; cov "2.366583"; full_read_support "no";
Chr3	Cufflinks	exon	16793611	16794946	624	-	.	gene_id "CUFF.3902"; transcript_id "CUFF.3902.2"; exon_number "1"; FPKM "0.4051844311"; frac "0.281523"; conf_lo "0.162403"; conf_hi "0.647966"; cov "2.366583";
Chr3	Cufflinks	exon	16795037	16795141	624	-	.	gene_id "CUFF.3902"; transcript_id "CUFF.3902.2"; exon_number "2"; FPKM "0.4051844311"; frac "0.281523"; conf_lo "0.162403"; conf_hi "0.647966"; cov "2.366583";
Chr3	Cufflinks	exon	16795237	16795343	624	-	.	gene_id "CUFF.3902"; transcript_id "CUFF.3902.2"; exon_number "3"; FPKM "0.4051844311"; frac "0.281523"; conf_lo "0.162403"; conf_hi "0.647966"; cov "2.366583";
Chr3	Cufflinks	exon	16795597	16795642	624	-	.	gene_id "CUFF.3902"; transcript_id "CUFF.3902.2"; exon_number "4"; FPKM "0.4051844311"; frac "0.281523"; conf_lo "0.162403"; conf_hi "0.647966"; cov "2.366583";
Chr3	Cufflinks	exon	16795956	16796051	624	-	.	gene_id "CUFF.3902"; transcript_id "CUFF.3902.2"; exon_number "5"; FPKM "0.4051844311"; frac "0.281523"; conf_lo "0.162403"; conf_hi "0.647966"; cov "2.366583";
Chr3	Cufflinks	exon	16796438	16796622	624	-	.	gene_id "CUFF.3902"; transcript_id "CUFF.3902.2"; exon_number "6"; FPKM "0.4051844311"; frac "0.281523"; conf_lo "0.162403"; conf_hi "0.647966"; cov "2.366583";
Chr3	Cufflinks	exon	16796784	16797236	624	-	.	gene_id "CUFF.3902"; transcript_id "CUFF.3902.2"; exon_number "7"; FPKM "0.4051844311"; frac "0.281523"; conf_lo "0.162403"; conf_hi "0.647966"; cov "2.366583";
Chr3	Cufflinks	exon	16797332	16797412	624	-	.	gene_id "CUFF.3902"; transcript_id "CUFF.3902.2"; exon_number "8"; FPKM "0.4051844311"; frac "0.281523"; conf_lo "0.162403"; conf_hi "0.647966"; cov "2.366583";
Chr3	Cufflinks	exon	16797771	16797947	624	-	.	gene_id "CUFF.3902"; transcript_id "CUFF.3902.2"; exon_number "9"; FPKM "0.4051844311"; frac "0.281523"; conf_lo "0.162403"; conf_hi "0.647966"; cov "2.366583";
Chr3	Cufflinks	transcript	16793623	16797947	666	-	.	gene_id "CUFF.3902"; transcript_id "AT3G45750.2"; FPKM "0.4325006848"; frac "0.286040"; conf_lo "0.177878"; conf_hi "0.687123"; cov "2.526131"; full_read_support "no";
Chr3	Cufflinks	exon	16793623	16794946	666	-	.	gene_id "CUFF.3902"; transcript_id "AT3G45750.2"; exon_number "1"; FPKM "0.4325006848"; frac "0.286040"; conf_lo "0.177878"; conf_hi "0.687123"; cov "2.526131";
Chr3	Cufflinks	exon	16795037	16795141	666	-	.	gene_id "CUFF.3902"; transcript_id "AT3G45750.2"; exon_number "2"; FPKM "0.4325006848"; frac "0.286040"; conf_lo "0.177878"; conf_hi "0.687123"; cov "2.526131";
Chr3	Cufflinks	exon	16795237	16795343	666	-	.	gene_id "CUFF.3902"; transcript_id "AT3G45750.2"; exon_number "3"; FPKM "0.4325006848"; frac "0.286040"; conf_lo "0.177878"; conf_hi "0.687123"; cov "2.526131";
Chr3	Cufflinks	exon	16795597	16795642	666	-	.	gene_id "CUFF.3902"; transcript_id "AT3G45750.2"; exon_number "4"; FPKM "0.4325006848"; frac "0.286040"; conf_lo "0.177878"; conf_hi "0.687123"; cov "2.526131";
Chr3	Cufflinks	exon	16795956	16796051	666	-	.	gene_id "CUFF.3902"; transcript_id "AT3G45750.2"; exon_number "5"; FPKM "0.4325006848"; frac "0.286040"; conf_lo "0.177878"; conf_hi "0.687123"; cov "2.526131";
Chr3	Cufflinks	exon	16796438	16796622	666	-	.	gene_id "CUFF.3902"; transcript_id "AT3G45750.2"; exon_number "6"; FPKM "0.4325006848"; frac "0.286040"; conf_lo "0.177878"; conf_hi "0.687123"; cov "2.526131";
Chr3	Cufflinks	exon	16796700	16796963	666	-	.	gene_id "CUFF.3902"; transcript_id "AT3G45750.2"; exon_number "7"; FPKM "0.4325006848"; frac "0.286040"; conf_lo "0.177878"; conf_hi "0.687123"; cov "2.526131";
Chr3	Cufflinks	exon	16797151	16797236	666	-	.	gene_id "CUFF.3902"; transcript_id "AT3G45750.2"; exon_number "8"; FPKM "0.4325006848"; frac "0.286040"; conf_lo "0.177878"; conf_hi "0.687123"; cov "2.526131";
Chr3	Cufflinks	exon	16797332	16797412	666	-	.	gene_id "CUFF.3902"; transcript_id "AT3G45750.2"; exon_number "9"; FPKM "0.4325006848"; frac "0.286040"; conf_lo "0.177878"; conf_hi "0.687123"; cov "2.526131";
Chr3	Cufflinks	exon	16797771	16797947	666	-	.	gene_id "CUFF.3902"; transcript_id "AT3G45750.2"; exon_number "10"; FPKM "0.4325006848"; frac "0.286040"; conf_lo "0.177878"; conf_hi "0.687123"; cov "2.526131";
Chr3	Cufflinks	transcript	16799249	16800514	1	+	.	gene_id "AT3G45755"; transcript_id "AT3G45755.1"; FPKM "0.0000000000"; frac "0.000000"; conf_lo "0.000000"; conf_hi "0.000000"; cov "0.000000"; full_read_support "no";
Chr3	Cufflinks	exon	16799249	16799702	1	+	.	gene_id "AT3G45755"; transcript_id "AT3G45755.1"; exon_number "1"; FPKM "0.0000000000"; frac "0.000000"; conf_lo "0.000000"; conf_hi "0.000000"; cov "0.000000";
Chr3	Cufflinks	exon	16799790	16799890	1	+	.	gene_id "AT3G45755"; transcript_id "AT3G45755.1"; exon_number "2"; FPKM "0.0000000000"; frac "0.000000"; conf_lo "0.000000"; conf_hi "0.000000"; cov "0.000000";
Chr3	Cufflinks	exon	16799988	16800131	1	+	.	gene_id "AT3G45755"; transcript_id "AT3G45755.1"; exon_number "3"; FPKM "0.0000000000"; frac "0.000000"; conf_lo "0.000000"; conf_hi "0.000000"; cov "0.000000";
Chr3	Cufflinks	exon	16800201	16800269	1	+	.	gene_id "AT3G45755"; transcript_id "AT3G45755.1"; exon_number "4"; FPKM "0.0000000000"; frac "0.000000"; conf_lo "0.000000"; conf_hi "0.000000"; cov "0.000000";
Chr3	Cufflinks	exon	16800392	16800514	1	+	.	gene_id "AT3G45755"; transcript_id "AT3G45755.1"; exon_number "5"; FPKM "0.0000000000"; frac "0.000000"; conf_lo "0.000000"; conf_hi "0.000000"; cov "0.000000";
Chr3	Cufflinks	transcript	16801996	16804759	1	-	.	gene_id "CUFF.3903"; transcript_id "AT3G45760.1"; FPKM "0.0000000000"; frac "0.000000"; conf_lo "0.000000"; conf_hi "0.000000"; cov "0.000000"; full_read_support "no";
Chr3	Cufflinks	exon	16801996	16802128	1	-	.	gene_id "CUFF.3903"; transcript_id "AT3G45760.1"; exon_number "1"; FPKM "0.0000000000"; frac "0.000000"; conf_lo "0.000000"; conf_hi "0.000000"; cov "0.000000";
Chr3	Cufflinks	exon	16802341	16802780	1	-	.	gene_id "CUFF.3903"; transcript_id "AT3G45760.1"; exon_number "2"; FPKM "0.0000000000"; frac "0.000000"; conf_lo "0.000000"; conf_hi "0.000000"; cov "0.000000";
Chr3	Cufflinks	exon	16803062	16803168	1	-	.	gene_id "CUFF.3903"; transcript_id "AT3G45760.1"; exon_number "3"; FPKM "0.0000000000"; frac "0.000000"; conf_lo "0.000000"; conf_hi "0.000000"; cov "0.000000";
Chr3	Cufflinks	exon	16803298	16803343	1	-	.	gene_id "CUFF.3903"; transcript_id "AT3G45760.1"; exon_number "4"; FPKM "0.0000000000"; frac "0.000000"; conf_lo "0.000000"; conf_hi "0.000000"; cov "0.000000";
Chr3	Cufflinks	exon	16803599	16803694	1	-	.	gene_id "CUFF.3903"; transcript_id "AT3G45760.1"; exon_number "5"; FPKM "0.0000000000"; frac "0.000000"; conf_lo "0.000000"; conf_hi "0.000000"; cov "0.000000";
Chr3	Cufflinks	exon	16803808	16803992	1	-	.	gene_id "CUFF.3903"; transcript_id "AT3G45760.1"; exon_number "6"; FPKM "0.0000000000"; frac "0.000000"; conf_lo "0.000000"; conf_hi "0.000000"; cov "0.000000";
Chr3	Cufflinks	exon	16804151	16804330	1	-	.	gene_id "CUFF.3903"; transcript_id "AT3G45760.1"; exon_number "7"; FPKM "0.0000000000"; frac "0.000000"; conf_lo "0.000000"; conf_hi "0.000000"; cov "0.000000";
Chr3	Cufflinks	exon	16804420	16804608	1	-	.	gene_id "CUFF.3903"; transcript_id "AT3G45760.1"; exon_number "8"; FPKM "0.0000000000"; frac "0.000000"; conf_lo "0.000000"; conf_hi "0.000000"; cov "0.000000";
Chr3	Cufflinks	exon	16804711	16804759	1	-	.	gene_id "CUFF.3903"; transcript_id "AT3G45760.1"; exon_number "9"; FPKM "0.0000000000"; frac "0.000000"; conf_lo "0.000000"; conf_hi "0.000000"; cov "0.000000";
Chr3	Cufflinks	transcript	16801998	16804967	1	-	.	gene_id "CUFF.3903"; transcript_id "AT3G45760.2"; FPKM "0.0000000000"; frac "0.000000"; conf_lo "0.000000"; conf_hi "0.000000"; cov "0.000000"; full_read_support "no";
Chr3	Cufflinks	exon	16801998	16802259	1	-	.	gene_id "CUFF.3903"; transcript_id "AT3G45760.2"; exon_number "1"; FPKM "0.0000000000"; frac "0.000000"; conf_lo "0.000000"; conf_hi "0.000000"; cov "0.000000";
Chr3	Cufflinks	exon	16802341	16802780	1	-	.	gene_id "CUFF.3903"; transcript_id "AT3G45760.2"; exon_number "2"; FPKM "0.0000000000"; frac "0.000000"; conf_lo "0.000000"; conf_hi "0.000000"; cov "0.000000";
Chr3	Cufflinks	exon	16803062	16803168	1	-	.	gene_id "CUFF.3903"; transcript_id "AT3G45760.2"; exon_number "3"; FPKM "0.0000000000"; frac "0.000000"; conf_lo "0.000000"; conf_hi "0.000000"; cov "0.000000";
Chr3	Cufflinks	exon	16803298	16803343	1	-	.	gene_id "CUFF.3903"; transcript_id "AT3G45760.2"; exon_number "4"; FPKM "0.0000000000"; frac "0.000000"; conf_lo "0.000000"; conf_hi "0.000000"; cov "0.000000";
Chr3	Cufflinks	exon	16803599	16803739	1	-	.	gene_id "CUFF.3903"; transcript_id "AT3G45760.2"; exon_number "5"; FPKM "0.0000000000"; frac "0.000000"; conf_lo "0.000000"; conf_hi "0.000000"; cov "0.000000";
Chr3	Cufflinks	exon	16803808	16803992	1	-	.	gene_id "CUFF.3903"; transcript_id "AT3G45760.2"; exon_number "6"; FPKM "0.0000000000"; frac "0.000000"; conf_lo "0.000000"; conf_hi "0.000000"; cov "0.000000";
Chr3	Cufflinks	exon	16804151	16804330	1	-	.	gene_id "CUFF.3903"; transcript_id "AT3G45760.2"; exon_number "7"; FPKM "0.0000000000"; frac "0.000000"; conf_lo "0.000000"; conf_hi "0.000000"; cov "0.000000";
Chr3	Cufflinks	exon	16804420	16804608	1	-	.	gene_id "CUFF.3903"; transcript_id "AT3G45760.2"; exon_number "8"; FPKM "0.0000000000"; frac "0.000000"; conf_lo "0.000000"; conf_hi "0.000000"; cov "0.000000";
Chr3	Cufflinks	exon	16804711	16804786	1	-	.	gene_id "CUFF.3903"; transcript_id "AT3G45760.2"; exon_number "9"; FPKM "0.0000000000"; frac "0.000000"; conf_lo "0.000000"; conf_hi "0.000000"; cov "0.000000";
Chr3	Cufflinks	exon	16804879	16804967	1	-	.	gene_id "CUFF.3903"; transcript_id "AT3G45760.2"; exon_number "10"; FPKM "0.0000000000"; frac "0.000000"; conf_lo "0.000000"; conf_hi "0.000000"; cov "0.000000";
Chr3	Cufflinks	transcript	16805562	16807856	1000	-	.	gene_id "CUFF.3904"; transcript_id "AT3G45770.1"; FPKM "14.2341295858"; frac "1.000000"; conf_lo "12.553046"; conf_hi "15.915213"; cov "83.168622"; full_read_support "yes";
Chr3	Cufflinks	exon	16805562	16805846	1000	-	.	gene_id "CUFF.3904"; transcript_id "AT3G45770.1"; exon_number "1"; FPKM "14.2341295858"; frac "1.000000"; conf_lo "12.553046"; conf_hi "15.915213"; cov "83.168622";
Chr3	Cufflinks	exon	16805926	16806044	1000	-	.	gene_id "CUFF.3904"; transcript_id "AT3G45770.1"; exon_number "2"; FPKM "14.2341295858"; frac "1.000000"; conf_lo "12.553046"; conf_hi "15.915213"; cov "83.168622";
Chr3	Cufflinks	exon	16806201	16806279	1000	-	.	gene_id "CUFF.3904"; transcript_id "AT3G45770.1"; exon_number "3"; FPKM "14.2341295858"; frac "1.000000"; conf_lo "12.553046"; conf_hi "15.915213"; cov "83.168622";
Chr3	Cufflinks	exon	16806364	16806440	1000	-	.	gene_id "CUFF.3904"; transcript_id "AT3G45770.1"; exon_number "4"; FPKM "14.2341295858"; frac "1.000000"; conf_lo "12.553046"; conf_hi "15.915213"; cov "83.168622";
Chr3	Cufflinks	exon	16806513	16806612	1000	-	.	gene_id "CUFF.3904"; transcript_id "AT3G45770.1"; exon_number "5"; FPKM "14.2341295858"; frac "1.000000"; conf_lo "12.553046"; conf_hi "15.915213"; cov "83.168622";
Chr3	Cufflinks	exon	16806708	16806810	1000	-	.	gene_id "CUFF.3904"; transcript_id "AT3G45770.1"; exon_number "6"; FPKM "14.2341295858"; frac "1.000000"; conf_lo "12.553046"; conf_hi "15.915213"; cov "83.168622";
Chr3	Cufflinks	exon	16806889	16807032	1000	-	.	gene_id "CUFF.3904"; transcript_id "AT3G45770.1"; exon_number "7"; FPKM "14.2341295858"; frac "1.000000"; conf_lo "12.553046"; conf_hi "15.915213"; cov "83.168622";
Chr3	Cufflinks	exon	16807148	16807279	1000	-	.	gene_id "CUFF.3904"; transcript_id "AT3G45770.1"; exon_number "8"; FPKM "14.2341295858"; frac "1.000000"; conf_lo "12.553046"; conf_hi "15.915213"; cov "83.168622";
Chr3	Cufflinks	exon	16807415	16807512	1000	-	.	gene_id "CUFF.3904"; transcript_id "AT3G45770.1"; exon_number "9"; FPKM "14.2341295858"; frac "1.000000"; conf_lo "12.553046"; conf_hi "15.915213"; cov "83.168622";
Chr3	Cufflinks	exon	16807593	16807856	1000	-	.	gene_id "CUFF.3904"; transcript_id "AT3G45770.1"; exon_number "10"; FPKM "14.2341295858"; frac "1.000000"; conf_lo "12.553046"; conf_hi "15.915213"; cov "83.168622";
Chr3	Cufflinks	transcript	16805562	16807795	1	-	.	gene_id "CUFF.3904"; transcript_id "AT3G45770.2"; FPKM "0.0000000000"; frac "0.000000"; conf_lo "0.000000"; conf_hi "0.089469"; cov "0.000000"; full_read_support "yes";
Chr3	Cufflinks	exon	16805562	16805846	1	-	.	gene_id "CUFF.3904"; transcript_id "AT3G45770.2"; exon_number "1"; FPKM "0.0000000000"; frac "0.000000"; conf_lo "0.000000"; conf_hi "0.089469"; cov "0.000000";
Chr3	Cufflinks	exon	16805926	16806044	1	-	.	gene_id "CUFF.3904"; transcript_id "AT3G45770.2"; exon_number "2"; FPKM "0.0000000000"; frac "0.000000"; conf_lo "0.000000"; conf_hi "0.089469"; cov "0.000000";
Chr3	Cufflinks	exon	16806201	16806279	1	-	.	gene_id "CUFF.3904"; transcript_id "AT3G45770.2"; exon_number "3"; FPKM "0.0000000000"; frac "0.000000"; conf_lo "0.000000"; conf_hi "0.089469"; cov "0.000000";
Chr3	Cufflinks	exon	16806364	16806440	1	-	.	gene_id "CUFF.3904"; transcript_id "AT3G45770.2"; exon_number "4"; FPKM "0.0000000000"; frac "0.000000"; conf_lo "0.000000"; conf_hi "0.089469"; cov "0.000000";
Chr3	Cufflinks	exon	16806513	16806612	1	-	.	gene_id "CUFF.3904"; transcript_id "AT3G45770.2"; exon_number "5"; FPKM "0.0000000000"; frac "0.000000"; conf_lo "0.000000"; conf_hi "0.089469"; cov "0.000000";
Chr3	Cufflinks	exon	16806708	16806810	1	-	.	gene_id "CUFF.3904"; transcript_id "AT3G45770.2"; exon_number "6"; FPKM "0.0000000000"; frac "0.000000"; conf_lo "0.000000"; conf_hi "0.089469"; cov "0.000000";
Chr3	Cufflinks	exon	16806889	16807032	1	-	.	gene_id "CUFF.3904"; transcript_id "AT3G45770.2"; exon_number "7"; FPKM "0.0000000000"; frac "0.000000"; conf_lo "0.000000"; conf_hi "0.089469"; cov "0.000000";
Chr3	Cufflinks	exon	16807148	16807279	1	-	.	gene_id "CUFF.3904"; transcript_id "AT3G45770.2"; exon_number "8"; FPKM "0.0000000000"; frac "0.000000"; conf_lo "0.000000"; conf_hi "0.089469"; cov "0.000000";
Chr3	Cufflinks	exon	16807415	16807516	1	-	.	gene_id "CUFF.3904"; transcript_id "AT3G45770.2"; exon_number "9"; FPKM "0.0000000000"; frac "0.000000"; conf_lo "0.000000"; conf_hi "0.089469"; cov "0.000000";
Chr3	Cufflinks	exon	16807593	16807795	1	-	.	gene_id "CUFF.3904"; transcript_id "AT3G45770.2"; exon_number "10"; FPKM "0.0000000000"; frac "0.000000"; conf_lo "0.000000"; conf_hi "0.089469"; cov "0.000000";
Chr3	Cufflinks	transcript	16809432	16813871	1000	-	.	gene_id "AT3G45775"; transcript_id "AT3G45775.1"; FPKM "0.0120958731"; frac "1.000000"; conf_lo "0.000000"; conf_hi "0.036288"; cov "0.070698"; full_read_support "yes";
Chr3	Cufflinks	exon	16809432	16813871	1000	-	.	gene_id "AT3G45775"; transcript_id "AT3G45775.1"; exon_number "1"; FPKM "0.0120958731"; frac "1.000000"; conf_lo "0.000000"; conf_hi "0.036288"; cov "0.070698";
Chr3	Cufflinks	transcript	16816866	16824210	1000	+	.	gene_id "CUFF.3905"; transcript_id "AT3G45780.1"; FPKM "7.3755881986"; frac "0.468543"; conf_lo "6.462461"; conf_hi "8.288715"; cov "43.068216"; full_read_support "no";
Chr3	Cufflinks	exon	16816866	16816915	1000	+	.	gene_id "CUFF.3905"; transcript_id "AT3G45780.1"; exon_number "1"; FPKM "7.3755881986"; frac "0.468543"; conf_lo "6.462461"; conf_hi "8.288715"; cov "43.068216";
Chr3	Cufflinks	exon	16818544	16819257	1000	+	.	gene_id "CUFF.3905"; transcript_id "AT3G45780.1"; exon_number "2"; FPKM "7.3755881986"; frac "0.468543"; conf_lo "6.462461"; conf_hi "8.288715"; cov "43.068216";
Chr3	Cufflinks	exon	16819797	16819979	1000	+	.	gene_id "CUFF.3905"; transcript_id "AT3G45780.1"; exon_number "3"; FPKM "7.3755881986"; frac "0.468543"; conf_lo "6.462461"; conf_hi "8.288715"; cov "43.068216";
Chr3	Cufflinks	exon	16820253	16820344	1000	+	.	gene_id "CUFF.3905"; transcript_id "AT3G45780.1"; exon_number "4"; FPKM "7.3755881986"; frac "0.468543"; conf_lo "6.462461"; conf_hi "8.288715"; cov "43.068216";
Chr3	Cufflinks	exon	16820440	16820707	1000	+	.	gene_id "CUFF.3905"; transcript_id "AT3G45780.1"; exon_number "5"; FPKM "7.3755881986"; frac "0.468543"; conf_lo "6.462461"; conf_hi "8.288715"; cov "43.068216";
Chr3	Cufflinks	exon	16820803	16821025	1000	+	.	gene_id "CUFF.3905"; transcript_id "AT3G45780.1"; exon_number "6"; FPKM "7.3755881986"; frac "0.468543"; conf_lo "6.462461"; conf_hi "8.288715"; cov "43.068216";
Chr3	Cufflinks	exon	16821123	16821193	1000	+	.	gene_id "CUFF.3905"; transcript_id "AT3G45780.1"; exon_number "7"; FPKM "7.3755881986"; frac "0.468543"; conf_lo "6.462461"; conf_hi "8.288715"; cov "43.068216";
Chr3	Cufflinks	exon	16821282	16821388	1000	+	.	gene_id "CUFF.3905"; transcript_id "AT3G45780.1"; exon_number "8"; FPKM "7.3755881986"; frac "0.468543"; conf_lo "6.462461"; conf_hi "8.288715"; cov "43.068216";
Chr3	Cufflinks	exon	16821472	16821521	1000	+	.	gene_id "CUFF.3905"; transcript_id "AT3G45780.1"; exon_number "9"; FPKM "7.3755881986"; frac "0.468543"; conf_lo "6.462461"; conf_hi "8.288715"; cov "43.068216";
Chr3	Cufflinks	exon	16821645	16821749	1000	+	.	gene_id "CUFF.3905"; transcript_id "AT3G45780.1"; exon_number "10"; FPKM "7.3755881986"; frac "0.468543"; conf_lo "6.462461"; conf_hi "8.288715"; cov "43.068216";
Chr3	Cufflinks	exon	16821833	16821892	1000	+	.	gene_id "CUFF.3905"; transcript_id "AT3G45780.1"; exon_number "11"; FPKM "7.3755881986"; frac "0.468543"; conf_lo "6.462461"; conf_hi "8.288715"; cov "43.068216";
Chr3	Cufflinks	exon	16821989	16822155	1000	+	.	gene_id "CUFF.3905"; transcript_id "AT3G45780.1"; exon_number "12"; FPKM "7.3755881986"; frac "0.468543"; conf_lo "6.462461"; conf_hi "8.288715"; cov "43.068216";
Chr3	Cufflinks	exon	16822249	16822333	1000	+	.	gene_id "CUFF.3905"; transcript_id "AT3G45780.1"; exon_number "13"; FPKM "7.3755881986"; frac "0.468543"; conf_lo "6.462461"; conf_hi "8.288715"; cov "43.068216";
Chr3	Cufflinks	exon	16822420	16822500	1000	+	.	gene_id "CUFF.3905"; transcript_id "AT3G45780.1"; exon_number "14"; FPKM "7.3755881986"; frac "0.468543"; conf_lo "6.462461"; conf_hi "8.288715"; cov "43.068216";
Chr3	Cufflinks	exon	16822605	16822708	1000	+	.	gene_id "CUFF.3905"; transcript_id "AT3G45780.1"; exon_number "15"; FPKM "7.3755881986"; frac "0.468543"; conf_lo "6.462461"; conf_hi "8.288715"; cov "43.068216";
Chr3	Cufflinks	exon	16822792	16822841	1000	+	.	gene_id "CUFF.3905"; transcript_id "AT3G45780.1"; exon_number "16"; FPKM "7.3755881986"; frac "0.468543"; conf_lo "6.462461"; conf_hi "8.288715"; cov "43.068216";
Chr3	Cufflinks	exon	16822942	16823048	1000	+	.	gene_id "CUFF.3905"; transcript_id "AT3G45780.1"; exon_number "17"; FPKM "7.3755881986"; frac "0.468543"; conf_lo "6.462461"; conf_hi "8.288715"; cov "43.068216";
Chr3	Cufflinks	exon	16823146	16823274	1000	+	.	gene_id "CUFF.3905"; transcript_id "AT3G45780.1"; exon_number "18"; FPKM "7.3755881986"; frac "0.468543"; conf_lo "6.462461"; conf_hi "8.288715"; cov "43.068216";
Chr3	Cufflinks	exon	16823362	16823526	1000	+	.	gene_id "CUFF.3905"; transcript_id "AT3G45780.1"; exon_number "19"; FPKM "7.3755881986"; frac "0.468543"; conf_lo "6.462461"; conf_hi "8.288715"; cov "43.068216";
Chr3	Cufflinks	exon	16823615	16823755	1000	+	.	gene_id "CUFF.3905"; transcript_id "AT3G45780.1"; exon_number "20"; FPKM "7.3755881986"; frac "0.468543"; conf_lo "6.462461"; conf_hi "8.288715"; cov "43.068216";
Chr3	Cufflinks	exon	16823859	16824210	1000	+	.	gene_id "CUFF.3905"; transcript_id "AT3G45780.1"; exon_number "21"; FPKM "7.3755881986"; frac "0.468543"; conf_lo "6.462461"; conf_hi "8.288715"; cov "43.068216";
Chr3	Cufflinks	transcript	16818411	16823991	378	+	.	gene_id "CUFF.3905"; transcript_id "CUFF.3905.2"; FPKM "2.7953372865"; frac "0.169805"; conf_lo "2.156436"; conf_hi "3.434239"; cov "16.322792"; full_read_support "yes";
Chr3	Cufflinks	exon	16818411	16819257	378	+	.	gene_id "CUFF.3905"; transcript_id "CUFF.3905.2"; exon_number "1"; FPKM "2.7953372865"; frac "0.169805"; conf_lo "2.156436"; conf_hi "3.434239"; cov "16.322792";
Chr3	Cufflinks	exon	16819797	16819979	378	+	.	gene_id "CUFF.3905"; transcript_id "CUFF.3905.2"; exon_number "2"; FPKM "2.7953372865"; frac "0.169805"; conf_lo "2.156436"; conf_hi "3.434239"; cov "16.322792";
Chr3	Cufflinks	exon	16820253	16820344	378	+	.	gene_id "CUFF.3905"; transcript_id "CUFF.3905.2"; exon_number "3"; FPKM "2.7953372865"; frac "0.169805"; conf_lo "2.156436"; conf_hi "3.434239"; cov "16.322792";
Chr3	Cufflinks	exon	16820440	16820707	378	+	.	gene_id "CUFF.3905"; transcript_id "CUFF.3905.2"; exon_number "4"; FPKM "2.7953372865"; frac "0.169805"; conf_lo "2.156436"; conf_hi "3.434239"; cov "16.322792";
Chr3	Cufflinks	exon	16820803	16821025	378	+	.	gene_id "CUFF.3905"; transcript_id "CUFF.3905.2"; exon_number "5"; FPKM "2.7953372865"; frac "0.169805"; conf_lo "2.156436"; conf_hi "3.434239"; cov "16.322792";
Chr3	Cufflinks	exon	16821123	16821193	378	+	.	gene_id "CUFF.3905"; transcript_id "CUFF.3905.2"; exon_number "6"; FPKM "2.7953372865"; frac "0.169805"; conf_lo "2.156436"; conf_hi "3.434239"; cov "16.322792";
Chr3	Cufflinks	exon	16821282	16821388	378	+	.	gene_id "CUFF.3905"; transcript_id "CUFF.3905.2"; exon_number "7"; FPKM "2.7953372865"; frac "0.169805"; conf_lo "2.156436"; conf_hi "3.434239"; cov "16.322792";
Chr3	Cufflinks	exon	16821472	16821521	378	+	.	gene_id "CUFF.3905"; transcript_id "CUFF.3905.2"; exon_number "8"; FPKM "2.7953372865"; frac "0.169805"; conf_lo "2.156436"; conf_hi "3.434239"; cov "16.322792";
Chr3	Cufflinks	exon	16821645	16821749	378	+	.	gene_id "CUFF.3905"; transcript_id "CUFF.3905.2"; exon_number "9"; FPKM "2.7953372865"; frac "0.169805"; conf_lo "2.156436"; conf_hi "3.434239"; cov "16.322792";
Chr3	Cufflinks	exon	16821833	16821892	378	+	.	gene_id "CUFF.3905"; transcript_id "CUFF.3905.2"; exon_number "10"; FPKM "2.7953372865"; frac "0.169805"; conf_lo "2.156436"; conf_hi "3.434239"; cov "16.322792";
Chr3	Cufflinks	exon	16821989	16822155	378	+	.	gene_id "CUFF.3905"; transcript_id "CUFF.3905.2"; exon_number "11"; FPKM "2.7953372865"; frac "0.169805"; conf_lo "2.156436"; conf_hi "3.434239"; cov "16.322792";
Chr3	Cufflinks	exon	16822249	16822333	378	+	.	gene_id "CUFF.3905"; transcript_id "CUFF.3905.2"; exon_number "12"; FPKM "2.7953372865"; frac "0.169805"; conf_lo "2.156436"; conf_hi "3.434239"; cov "16.322792";
Chr3	Cufflinks	exon	16822420	16822500	378	+	.	gene_id "CUFF.3905"; transcript_id "CUFF.3905.2"; exon_number "13"; FPKM "2.7953372865"; frac "0.169805"; conf_lo "2.156436"; conf_hi "3.434239"; cov "16.322792";
Chr3	Cufflinks	exon	16822605	16822708	378	+	.	gene_id "CUFF.3905"; transcript_id "CUFF.3905.2"; exon_number "14"; FPKM "2.7953372865"; frac "0.169805"; conf_lo "2.156436"; conf_hi "3.434239"; cov "16.322792";
Chr3	Cufflinks	exon	16822792	16822841	378	+	.	gene_id "CUFF.3905"; transcript_id "CUFF.3905.2"; exon_number "15"; FPKM "2.7953372865"; frac "0.169805"; conf_lo "2.156436"; conf_hi "3.434239"; cov "16.322792";
Chr3	Cufflinks	exon	16822942	16823048	378	+	.	gene_id "CUFF.3905"; transcript_id "CUFF.3905.2"; exon_number "16"; FPKM "2.7953372865"; frac "0.169805"; conf_lo "2.156436"; conf_hi "3.434239"; cov "16.322792";
Chr3	Cufflinks	exon	16823146	16823274	378	+	.	gene_id "CUFF.3905"; transcript_id "CUFF.3905.2"; exon_number "17"; FPKM "2.7953372865"; frac "0.169805"; conf_lo "2.156436"; conf_hi "3.434239"; cov "16.322792";
Chr3	Cufflinks	exon	16823362	16823526	378	+	.	gene_id "CUFF.3905"; transcript_id "CUFF.3905.2"; exon_number "18"; FPKM "2.7953372865"; frac "0.169805"; conf_lo "2.156436"; conf_hi "3.434239"; cov "16.322792";
Chr3	Cufflinks	exon	16823615	16823757	378	+	.	gene_id "CUFF.3905"; transcript_id "CUFF.3905.2"; exon_number "19"; FPKM "2.7953372865"; frac "0.169805"; conf_lo "2.156436"; conf_hi "3.434239"; cov "16.322792";
Chr3	Cufflinks	exon	16823861	16823991	378	+	.	gene_id "CUFF.3905"; transcript_id "CUFF.3905.2"; exon_number "20"; FPKM "2.7953372865"; frac "0.169805"; conf_lo "2.156436"; conf_hi "3.434239"; cov "16.322792";
Chr3	Cufflinks	transcript	16818443	16824210	759	+	.	gene_id "CUFF.3905"; transcript_id "AT3G45780.2"; FPKM "5.6010407826"; frac "0.361652"; conf_lo "4.791739"; conf_hi "6.410342"; cov "32.706115"; full_read_support "yes";
Chr3	Cufflinks	exon	16818443	16819257	759	+	.	gene_id "CUFF.3905"; transcript_id "AT3G45780.2"; exon_number "1"; FPKM "5.6010407826"; frac "0.361652"; conf_lo "4.791739"; conf_hi "6.410342"; cov "32.706115";
Chr3	Cufflinks	exon	16819797	16819979	759	+	.	gene_id "CUFF.3905"; transcript_id "AT3G45780.2"; exon_number "2"; FPKM "5.6010407826"; frac "0.361652"; conf_lo "4.791739"; conf_hi "6.410342"; cov "32.706115";
Chr3	Cufflinks	exon	16820253	16820344	759	+	.	gene_id "CUFF.3905"; transcript_id "AT3G45780.2"; exon_number "3"; FPKM "5.6010407826"; frac "0.361652"; conf_lo "4.791739"; conf_hi "6.410342"; cov "32.706115";
Chr3	Cufflinks	exon	16820440	16820707	759	+	.	gene_id "CUFF.3905"; transcript_id "AT3G45780.2"; exon_number "4"; FPKM "5.6010407826"; frac "0.361652"; conf_lo "4.791739"; conf_hi "6.410342"; cov "32.706115";
Chr3	Cufflinks	exon	16820803	16821025	759	+	.	gene_id "CUFF.3905"; transcript_id "AT3G45780.2"; exon_number "5"; FPKM "5.6010407826"; frac "0.361652"; conf_lo "4.791739"; conf_hi "6.410342"; cov "32.706115";
Chr3	Cufflinks	exon	16821123	16821193	759	+	.	gene_id "CUFF.3905"; transcript_id "AT3G45780.2"; exon_number "6"; FPKM "5.6010407826"; frac "0.361652"; conf_lo "4.791739"; conf_hi "6.410342"; cov "32.706115";
Chr3	Cufflinks	exon	16821282	16821388	759	+	.	gene_id "CUFF.3905"; transcript_id "AT3G45780.2"; exon_number "7"; FPKM "5.6010407826"; frac "0.361652"; conf_lo "4.791739"; conf_hi "6.410342"; cov "32.706115";
Chr3	Cufflinks	exon	16821472	16821521	759	+	.	gene_id "CUFF.3905"; transcript_id "AT3G45780.2"; exon_number "8"; FPKM "5.6010407826"; frac "0.361652"; conf_lo "4.791739"; conf_hi "6.410342"; cov "32.706115";
Chr3	Cufflinks	exon	16821645	16821749	759	+	.	gene_id "CUFF.3905"; transcript_id "AT3G45780.2"; exon_number "9"; FPKM "5.6010407826"; frac "0.361652"; conf_lo "4.791739"; conf_hi "6.410342"; cov "32.706115";
Chr3	Cufflinks	exon	16821833	16821892	759	+	.	gene_id "CUFF.3905"; transcript_id "AT3G45780.2"; exon_number "10"; FPKM "5.6010407826"; frac "0.361652"; conf_lo "4.791739"; conf_hi "6.410342"; cov "32.706115";
Chr3	Cufflinks	exon	16821989	16822155	759	+	.	gene_id "CUFF.3905"; transcript_id "AT3G45780.2"; exon_number "11"; FPKM "5.6010407826"; frac "0.361652"; conf_lo "4.791739"; conf_hi "6.410342"; cov "32.706115";
Chr3	Cufflinks	exon	16822249	16822333	759	+	.	gene_id "CUFF.3905"; transcript_id "AT3G45780.2"; exon_number "12"; FPKM "5.6010407826"; frac "0.361652"; conf_lo "4.791739"; conf_hi "6.410342"; cov "32.706115";
Chr3	Cufflinks	exon	16822420	16822500	759	+	.	gene_id "CUFF.3905"; transcript_id "AT3G45780.2"; exon_number "13"; FPKM "5.6010407826"; frac "0.361652"; conf_lo "4.791739"; conf_hi "6.410342"; cov "32.706115";
Chr3	Cufflinks	exon	16822605	16822708	759	+	.	gene_id "CUFF.3905"; transcript_id "AT3G45780.2"; exon_number "14"; FPKM "5.6010407826"; frac "0.361652"; conf_lo "4.791739"; conf_hi "6.410342"; cov "32.706115";
Chr3	Cufflinks	exon	16822792	16822841	759	+	.	gene_id "CUFF.3905"; transcript_id "AT3G45780.2"; exon_number "15"; FPKM "5.6010407826"; frac "0.361652"; conf_lo "4.791739"; conf_hi "6.410342"; cov "32.706115";
Chr3	Cufflinks	exon	16822942	16823048	759	+	.	gene_id "CUFF.3905"; transcript_id "AT3G45780.2"; exon_number "16"; FPKM "5.6010407826"; frac "0.361652"; conf_lo "4.791739"; conf_hi "6.410342"; cov "32.706115";
Chr3	Cufflinks	exon	16823146	16823274	759	+	.	gene_id "CUFF.3905"; transcript_id "AT3G45780.2"; exon_number "17"; FPKM "5.6010407826"; frac "0.361652"; conf_lo "4.791739"; conf_hi "6.410342"; cov "32.706115";
Chr3	Cufflinks	exon	16823362	16823526	759	+	.	gene_id "CUFF.3905"; transcript_id "AT3G45780.2"; exon_number "18"; FPKM "5.6010407826"; frac "0.361652"; conf_lo "4.791739"; conf_hi "6.410342"; cov "32.706115";
Chr3	Cufflinks	exon	16823615	16823755	759	+	.	gene_id "CUFF.3905"; transcript_id "AT3G45780.2"; exon_number "19"; FPKM "5.6010407826"; frac "0.361652"; conf_lo "4.791739"; conf_hi "6.410342"; cov "32.706115";
Chr3	Cufflinks	exon	16823859	16824210	759	+	.	gene_id "CUFF.3905"; transcript_id "AT3G45780.2"; exon_number "20"; FPKM "5.6010407826"; frac "0.361652"; conf_lo "4.791739"; conf_hi "6.410342"; cov "32.706115";
Chr3	Cufflinks	transcript	16825005	16826222	1	-	.	gene_id "AT3G45790"; transcript_id "AT3G45790.1"; FPKM "0.0000000000"; frac "0.000000"; conf_lo "0.000000"; conf_hi "0.000000"; cov "0.000000"; full_read_support "no";
Chr3	Cufflinks	exon	16825005	16825065	1	-	.	gene_id "AT3G45790"; transcript_id "AT3G45790.1"; exon_number "1"; FPKM "0.0000000000"; frac "0.000000"; conf_lo "0.000000"; conf_hi "0.000000"; cov "0.000000";
Chr3	Cufflinks	exon	16825153	16826222	1	-	.	gene_id "AT3G45790"; transcript_id "AT3G45790.1"; exon_number "2"; FPKM "0.0000000000"; frac "0.000000"; conf_lo "0.000000"; conf_hi "0.000000"; cov "0.000000";
Chr3	Cufflinks	transcript	16829482	16832207	1000	-	.	gene_id "AT3G45800"; transcript_id "AT3G45800.1"; FPKM "0.0651204580"; frac "1.000000"; conf_lo "0.000000"; conf_hi "0.157343"; cov "0.380618"; full_read_support "no";
Chr3	Cufflinks	exon	16829482	16830173	1000	-	.	gene_id "AT3G45800"; transcript_id "AT3G45800.1"; exon_number "1"; FPKM "0.0651204580"; frac "1.000000"; conf_lo "0.000000"; conf_hi "0.157343"; cov "0.380618";
Chr3	Cufflinks	exon	16830268	16830339	1000	-	.	gene_id "AT3G45800"; transcript_id "AT3G45800.1"; exon_number "2"; FPKM "0.0651204580"; frac "1.000000"; conf_lo "0.000000"; conf_hi "0.157343"; cov "0.380618";
Chr3	Cufflinks	exon	16830435	16830566	1000	-	.	gene_id "AT3G45800"; transcript_id "AT3G45800.1"; exon_number "3"; FPKM "0.0651204580"; frac "1.000000"; conf_lo "0.000000"; conf_hi "0.157343"; cov "0.380618";
Chr3	Cufflinks	exon	16830657	16830734	1000	-	.	gene_id "AT3G45800"; transcript_id "AT3G45800.1"; exon_number "4"; FPKM "0.0651204580"; frac "1.000000"; conf_lo "0.000000"; conf_hi "0.157343"; cov "0.380618";
Chr3	Cufflinks	exon	16830891	16830971	1000	-	.	gene_id "AT3G45800"; transcript_id "AT3G45800.1"; exon_number "5"; FPKM "0.0651204580"; frac "1.000000"; conf_lo "0.000000"; conf_hi "0.157343"; cov "0.380618";
Chr3	Cufflinks	exon	16831066	16831134	1000	-	.	gene_id "AT3G45800"; transcript_id "AT3G45800.1"; exon_number "6"; FPKM "0.0651204580"; frac "1.000000"; conf_lo "0.000000"; conf_hi "0.157343"; cov "0.380618";
Chr3	Cufflinks	exon	16831222	16831287	1000	-	.	gene_id "AT3G45800"; transcript_id "AT3G45800.1"; exon_number "7"; FPKM "0.0651204580"; frac "1.000000"; conf_lo "0.000000"; conf_hi "0.157343"; cov "0.380618";
Chr3	Cufflinks	exon	16831387	16831434	1000	-	.	gene_id "AT3G45800"; transcript_id "AT3G45800.1"; exon_number "8"; FPKM "0.0651204580"; frac "1.000000"; conf_lo "0.000000"; conf_hi "0.157343"; cov "0.380618";
Chr3	Cufflinks	exon	16831487	16831543	1000	-	.	gene_id "AT3G45800"; transcript_id "AT3G45800.1"; exon_number "9"; FPKM "0.0651204580"; frac "1.000000"; conf_lo "0.000000"; conf_hi "0.157343"; cov "0.380618";
Chr3	Cufflinks	exon	16831622	16831727	1000	-	.	gene_id "AT3G45800"; transcript_id "AT3G45800.1"; exon_number "10"; FPKM "0.0651204580"; frac "1.000000"; conf_lo "0.000000"; conf_hi "0.157343"; cov "0.380618";
Chr3	Cufflinks	exon	16831836	16832207	1000	-	.	gene_id "AT3G45800"; transcript_id "AT3G45800.1"; exon_number "11"; FPKM "0.0651204580"; frac "1.000000"; conf_lo "0.000000"; conf_hi "0.157343"; cov "0.380618";
Chr3	Cufflinks	transcript	16832883	16837569	1	-	.	gene_id "AT3G45810"; transcript_id "AT3G45810.1"; FPKM "0.0000000000"; frac "0.000000"; conf_lo "0.000000"; conf_hi "0.000000"; cov "0.000000"; full_read_support "no";
Chr3	Cufflinks	exon	16832883	16832992	1	-	.	gene_id "AT3G45810"; transcript_id "AT3G45810.1"; exon_number "1"; FPKM "0.0000000000"; frac "0.000000"; conf_lo "0.000000"; conf_hi "0.000000"; cov "0.000000";
Chr3	Cufflinks	exon	16833409	16833487	1	-	.	gene_id "AT3G45810"; transcript_id "AT3G45810.1"; exon_number "2"; FPKM "0.0000000000"; frac "0.000000"; conf_lo "0.000000"; conf_hi "0.000000"; cov "0.000000";
Chr3	Cufflinks	exon	16833603	16833731	1	-	.	gene_id "AT3G45810"; transcript_id "AT3G45810.1"; exon_number "3"; FPKM "0.0000000000"; frac "0.000000"; conf_lo "0.000000"; conf_hi "0.000000"; cov "0.000000";
Chr3	Cufflinks	exon	16834009	16834233	1	-	.	gene_id "AT3G45810"; transcript_id "AT3G45810.1"; exon_number "4"; FPKM "0.0000000000"; frac "0.000000"; conf_lo "0.000000"; conf_hi "0.000000"; cov "0.000000";
Chr3	Cufflinks	exon	16834340	16834499	1	-	.	gene_id "AT3G45810"; transcript_id "AT3G45810.1"; exon_number "5"; FPKM "0.0000000000"; frac "0.000000"; conf_lo "0.000000"; conf_hi "0.000000"; cov "0.000000";
Chr3	Cufflinks	exon	16834592	16834695	1	-	.	gene_id "AT3G45810"; transcript_id "AT3G45810.1"; exon_number "6"; FPKM "0.0000000000"; frac "0.000000"; conf_lo "0.000000"; conf_hi "0.000000"; cov "0.000000";
Chr3	Cufflinks	exon	16834804	16834906	1	-	.	gene_id "AT3G45810"; transcript_id "AT3G45810.1"; exon_number "7"; FPKM "0.0000000000"; frac "0.000000"; conf_lo "0.000000"; conf_hi "0.000000"; cov "0.000000";
Chr3	Cufflinks	exon	16835001	16835116	1	-	.	gene_id "AT3G45810"; transcript_id "AT3G45810.1"; exon_number "8"; FPKM "0.0000000000"; frac "0.000000"; conf_lo "0.000000"; conf_hi "0.000000"; cov "0.000000";
Chr3	Cufflinks	exon	16835265	16835360	1	-	.	gene_id "AT3G45810"; transcript_id "AT3G45810.1"; exon_number "9"; FPKM "0.0000000000"; frac "0.000000"; conf_lo "0.000000"; conf_hi "0.000000"; cov "0.000000";
Chr3	Cufflinks	exon	16835475	16836281	1	-	.	gene_id "AT3G45810"; transcript_id "AT3G45810.1"; exon_number "10"; FPKM "0.0000000000"; frac "0.000000"; conf_lo "0.000000"; conf_hi "0.000000"; cov "0.000000";
Chr3	Cufflinks	exon	16836536	16836698	1	-	.	gene_id "AT3G45810"; transcript_id "AT3G45810.1"; exon_number "11"; FPKM "0.0000000000"; frac "0.000000"; conf_lo "0.000000"; conf_hi "0.000000"; cov "0.000000";
Chr3	Cufflinks	exon	16836776	16836938	1	-	.	gene_id "AT3G45810"; transcript_id "AT3G45810.1"; exon_number "12"; FPKM "0.0000000000"; frac "0.000000"; conf_lo "0.000000"; conf_hi "0.000000"; cov "0.000000";
Chr3	Cufflinks	exon	16837086	16837569	1	-	.	gene_id "AT3G45810"; transcript_id "AT3G45810.1"; exon_number "13"; FPKM "0.0000000000"; frac "0.000000"; conf_lo "0.000000"; conf_hi "0.000000"; cov "0.000000";
Chr3	Cufflinks	transcript	16840030	16840983	1	-	.	gene_id "CUFF.3906"; transcript_id "AT3G45820.1"; FPKM "0.0000000000"; frac "0.000000"; conf_lo "0.000000"; conf_hi "0.302817"; cov "0.000000"; full_read_support "no";
Chr3	Cufflinks	exon	16840030	16840089	1	-	.	gene_id "CUFF.3906"; transcript_id "AT3G45820.1"; exon_number "1"; FPKM "0.0000000000"; frac "0.000000"; conf_lo "0.000000"; conf_hi "0.302817"; cov "0.000000";
Chr3	Cufflinks	exon	16840163	16840351	1	-	.	gene_id "CUFF.3906"; transcript_id "AT3G45820.1"; exon_number "2"; FPKM "0.0000000000"; frac "0.000000"; conf_lo "0.000000"; conf_hi "0.302817"; cov "0.000000";
Chr3	Cufflinks	exon	16840836	16840893	1	-	.	gene_id "CUFF.3906"; transcript_id "AT3G45820.1"; exon_number "3"; FPKM "0.0000000000"; frac "0.000000"; conf_lo "0.000000"; conf_hi "0.302817"; cov "0.000000";
Chr3	Cufflinks	exon	16840952	16840983	1	-	.	gene_id "CUFF.3906"; transcript_id "AT3G45820.1"; exon_number "4"; FPKM "0.0000000000"; frac "0.000000"; conf_lo "0.000000"; conf_hi "0.302817"; cov "0.000000";
Chr3	Cufflinks	transcript	16840769	16845419	1000	+	.	gene_id "CUFF.3907"; transcript_id "CUFF.3907.1"; FPKM "3.9590330179"; frac "0.656387"; conf_lo "3.422302"; conf_hi "4.495764"; cov "23.111363"; full_read_support "yes";
Chr3	Cufflinks	exon	16840769	16841083	1000	+	.	gene_id "CUFF.3907"; transcript_id "CUFF.3907.1"; exon_number "1"; FPKM "3.9590330179"; frac "0.656387"; conf_lo "3.422302"; conf_hi "4.495764"; cov "23.111363";
Chr3	Cufflinks	exon	16841218	16845186	1000	+	.	gene_id "CUFF.3907"; transcript_id "CUFF.3907.1"; exon_number "2"; FPKM "3.9590330179"; frac "0.656387"; conf_lo "3.422302"; conf_hi "4.495764"; cov "23.111363";
Chr3	Cufflinks	exon	16845278	16845419	1000	+	.	gene_id "CUFF.3907"; transcript_id "CUFF.3907.1"; exon_number "3"; FPKM "3.9590330179"; frac "0.656387"; conf_lo "3.422302"; conf_hi "4.495764"; cov "23.111363";
Chr3	Cufflinks	transcript	16841277	16845541	556	+	.	gene_id "CUFF.3907"; transcript_id "AT3G45830.1"; FPKM "2.2038264148"; frac "0.343613"; conf_lo "1.752342"; conf_hi "2.655311"; cov "12.865120"; full_read_support "yes";
Chr3	Cufflinks	exon	16841277	16845186	556	+	.	gene_id "CUFF.3907"; transcript_id "AT3G45830.1"; exon_number "1"; FPKM "2.2038264148"; frac "0.343613"; conf_lo "1.752342"; conf_hi "2.655311"; cov "12.865120";
Chr3	Cufflinks	exon	16845278	16845541	556	+	.	gene_id "CUFF.3907"; transcript_id "AT3G45830.1"; exon_number "2"; FPKM "2.2038264148"; frac "0.343613"; conf_lo "1.752342"; conf_hi "2.655311"; cov "12.865120";
Chr3	Cufflinks	transcript	16847904	16849887	262	-	.	gene_id "CUFF.3908"; transcript_id "AT3G45840.1"; FPKM "0.1730592563"; frac "0.338302"; conf_lo "0.009680"; conf_hi "0.336438"; cov "1.009816"; full_read_support "no";
Chr3	Cufflinks	exon	16847904	16848935	262	-	.	gene_id "CUFF.3908"; transcript_id "AT3G45840.1"; exon_number "1"; FPKM "0.1730592563"; frac "0.338302"; conf_lo "0.009680"; conf_hi "0.336438"; cov "1.009816";
Chr3	Cufflinks	exon	16849027	16849097	262	-	.	gene_id "CUFF.3908"; transcript_id "AT3G45840.1"; exon_number "2"; FPKM "0.1730592563"; frac "0.338302"; conf_lo "0.009680"; conf_hi "0.336438"; cov "1.009816";
Chr3	Cufflinks	exon	16849189	16849887	262	-	.	gene_id "CUFF.3908"; transcript_id "AT3G45840.1"; exon_number "3"; FPKM "0.1730592563"; frac "0.338302"; conf_lo "0.009680"; conf_hi "0.336438"; cov "1.009816";
Chr3	Cufflinks	transcript	16848939	16849958	1000	-	.	gene_id "CUFF.3908"; transcript_id "CUFF.3908.2"; FPKM "0.6599740405"; frac "0.661698"; conf_lo "0.228090"; conf_hi "1.091858"; cov "3.851005"; full_read_support "yes";
Chr3	Cufflinks	exon	16848939	16849958	1000	-	.	gene_id "CUFF.3908"; transcript_id "CUFF.3908.2"; exon_number "1"; FPKM "0.6599740405"; frac "0.661698"; conf_lo "0.228090"; conf_hi "1.091858"; cov "3.851005";
Chr3	Cufflinks	transcript	16855513	16861527	450	-	.	gene_id "CUFF.3909"; transcript_id "CUFF.3909.1"; FPKM "2.1079748437"; frac "0.264185"; conf_lo "1.643219"; conf_hi "2.572731"; cov "12.309520"; full_read_support "yes";
Chr3	Cufflinks	exon	16855513	16856065	450	-	.	gene_id "CUFF.3909"; transcript_id "CUFF.3909.1"; exon_number "1"; FPKM "2.1079748437"; frac "0.264185"; conf_lo "1.643219"; conf_hi "2.572731"; cov "12.309520";
Chr3	Cufflinks	exon	16856182	16856333	450	-	.	gene_id "CUFF.3909"; transcript_id "CUFF.3909.1"; exon_number "2"; FPKM "2.1079748437"; frac "0.264185"; conf_lo "1.643219"; conf_hi "2.572731"; cov "12.309520";
Chr3	Cufflinks	exon	16856417	16856526	450	-	.	gene_id "CUFF.3909"; transcript_id "CUFF.3909.1"; exon_number "3"; FPKM "2.1079748437"; frac "0.264185"; conf_lo "1.643219"; conf_hi "2.572731"; cov "12.309520";
Chr3	Cufflinks	exon	16856609	16856710	450	-	.	gene_id "CUFF.3909"; transcript_id "CUFF.3909.1"; exon_number "4"; FPKM "2.1079748437"; frac "0.264185"; conf_lo "1.643219"; conf_hi "2.572731"; cov "12.309520";
Chr3	Cufflinks	exon	16856817	16857022	450	-	.	gene_id "CUFF.3909"; transcript_id "CUFF.3909.1"; exon_number "5"; FPKM "2.1079748437"; frac "0.264185"; conf_lo "1.643219"; conf_hi "2.572731"; cov "12.309520";
Chr3	Cufflinks	exon	16857105	16857188	450	-	.	gene_id "CUFF.3909"; transcript_id "CUFF.3909.1"; exon_number "6"; FPKM "2.1079748437"; frac "0.264185"; conf_lo "1.643219"; conf_hi "2.572731"; cov "12.309520";
Chr3	Cufflinks	exon	16857273	16857431	450	-	.	gene_id "CUFF.3909"; transcript_id "CUFF.3909.1"; exon_number "7"; FPKM "2.1079748437"; frac "0.264185"; conf_lo "1.643219"; conf_hi "2.572731"; cov "12.309520";
Chr3	Cufflinks	exon	16857508	16857615	450	-	.	gene_id "CUFF.3909"; transcript_id "CUFF.3909.1"; exon_number "8"; FPKM "2.1079748437"; frac "0.264185"; conf_lo "1.643219"; conf_hi "2.572731"; cov "12.309520";
Chr3	Cufflinks	exon	16857774	16857935	450	-	.	gene_id "CUFF.3909"; transcript_id "CUFF.3909.1"; exon_number "9"; FPKM "2.1079748437"; frac "0.264185"; conf_lo "1.643219"; conf_hi "2.572731"; cov "12.309520";
Chr3	Cufflinks	exon	16858038	16858213	450	-	.	gene_id "CUFF.3909"; transcript_id "CUFF.3909.1"; exon_number "10"; FPKM "2.1079748437"; frac "0.264185"; conf_lo "1.643219"; conf_hi "2.572731"; cov "12.309520";
Chr3	Cufflinks	exon	16858291	16858377	450	-	.	gene_id "CUFF.3909"; transcript_id "CUFF.3909.1"; exon_number "11"; FPKM "2.1079748437"; frac "0.264185"; conf_lo "1.643219"; conf_hi "2.572731"; cov "12.309520";
Chr3	Cufflinks	exon	16858470	16858582	450	-	.	gene_id "CUFF.3909"; transcript_id "CUFF.3909.1"; exon_number "12"; FPKM "2.1079748437"; frac "0.264185"; conf_lo "1.643219"; conf_hi "2.572731"; cov "12.309520";
Chr3	Cufflinks	exon	16858690	16858770	450	-	.	gene_id "CUFF.3909"; transcript_id "CUFF.3909.1"; exon_number "13"; FPKM "2.1079748437"; frac "0.264185"; conf_lo "1.643219"; conf_hi "2.572731"; cov "12.309520";
Chr3	Cufflinks	exon	16858849	16858902	450	-	.	gene_id "CUFF.3909"; transcript_id "CUFF.3909.1"; exon_number "14"; FPKM "2.1079748437"; frac "0.264185"; conf_lo "1.643219"; conf_hi "2.572731"; cov "12.309520";
Chr3	Cufflinks	exon	16859002	16859216	450	-	.	gene_id "CUFF.3909"; transcript_id "CUFF.3909.1"; exon_number "15"; FPKM "2.1079748437"; frac "0.264185"; conf_lo "1.643219"; conf_hi "2.572731"; cov "12.309520";
Chr3	Cufflinks	exon	16859296	16859452	450	-	.	gene_id "CUFF.3909"; transcript_id "CUFF.3909.1"; exon_number "16"; FPKM "2.1079748437"; frac "0.264185"; conf_lo "1.643219"; conf_hi "2.572731"; cov "12.309520";
Chr3	Cufflinks	exon	16859564	16859661	450	-	.	gene_id "CUFF.3909"; transcript_id "CUFF.3909.1"; exon_number "17"; FPKM "2.1079748437"; frac "0.264185"; conf_lo "1.643219"; conf_hi "2.572731"; cov "12.309520";
Chr3	Cufflinks	exon	16859756	16860232	450	-	.	gene_id "CUFF.3909"; transcript_id "CUFF.3909.1"; exon_number "18"; FPKM "2.1079748437"; frac "0.264185"; conf_lo "1.643219"; conf_hi "2.572731"; cov "12.309520";
Chr3	Cufflinks	exon	16860326	16860481	450	-	.	gene_id "CUFF.3909"; transcript_id "CUFF.3909.1"; exon_number "19"; FPKM "2.1079748437"; frac "0.264185"; conf_lo "1.643219"; conf_hi "2.572731"; cov "12.309520";
Chr3	Cufflinks	exon	16860569	16860698	450	-	.	gene_id "CUFF.3909"; transcript_id "CUFF.3909.1"; exon_number "20"; FPKM "2.1079748437"; frac "0.264185"; conf_lo "1.643219"; conf_hi "2.572731"; cov "12.309520";
Chr3	Cufflinks	exon	16860784	16860980	450	-	.	gene_id "CUFF.3909"; transcript_id "CUFF.3909.1"; exon_number "21"; FPKM "2.1079748437"; frac "0.264185"; conf_lo "1.643219"; conf_hi "2.572731"; cov "12.309520";
Chr3	Cufflinks	exon	16861409	16861527	450	-	.	gene_id "CUFF.3909"; transcript_id "CUFF.3909.1"; exon_number "22"; FPKM "2.1079748437"; frac "0.264185"; conf_lo "1.643219"; conf_hi "2.572731"; cov "12.309520";
Chr3	Cufflinks	transcript	16855612	16861527	1000	-	.	gene_id "CUFF.3909"; transcript_id "AT3G45850.2"; FPKM "4.6837917017"; frac "0.558822"; conf_lo "4.029392"; conf_hi "5.338191"; cov "27.351003"; full_read_support "yes";
Chr3	Cufflinks	exon	16855612	16856065	1000	-	.	gene_id "CUFF.3909"; transcript_id "AT3G45850.2"; exon_number "1"; FPKM "4.6837917017"; frac "0.558822"; conf_lo "4.029392"; conf_hi "5.338191"; cov "27.351003";
Chr3	Cufflinks	exon	16856182	16856333	1000	-	.	gene_id "CUFF.3909"; transcript_id "AT3G45850.2"; exon_number "2"; FPKM "4.6837917017"; frac "0.558822"; conf_lo "4.029392"; conf_hi "5.338191"; cov "27.351003";
Chr3	Cufflinks	exon	16856417	16856526	1000	-	.	gene_id "CUFF.3909"; transcript_id "AT3G45850.2"; exon_number "3"; FPKM "4.6837917017"; frac "0.558822"; conf_lo "4.029392"; conf_hi "5.338191"; cov "27.351003";
Chr3	Cufflinks	exon	16856609	16856710	1000	-	.	gene_id "CUFF.3909"; transcript_id "AT3G45850.2"; exon_number "4"; FPKM "4.6837917017"; frac "0.558822"; conf_lo "4.029392"; conf_hi "5.338191"; cov "27.351003";
Chr3	Cufflinks	exon	16856817	16857022	1000	-	.	gene_id "CUFF.3909"; transcript_id "AT3G45850.2"; exon_number "5"; FPKM "4.6837917017"; frac "0.558822"; conf_lo "4.029392"; conf_hi "5.338191"; cov "27.351003";
Chr3	Cufflinks	exon	16857105	16857188	1000	-	.	gene_id "CUFF.3909"; transcript_id "AT3G45850.2"; exon_number "6"; FPKM "4.6837917017"; frac "0.558822"; conf_lo "4.029392"; conf_hi "5.338191"; cov "27.351003";
Chr3	Cufflinks	exon	16857273	16857431	1000	-	.	gene_id "CUFF.3909"; transcript_id "AT3G45850.2"; exon_number "7"; FPKM "4.6837917017"; frac "0.558822"; conf_lo "4.029392"; conf_hi "5.338191"; cov "27.351003";
Chr3	Cufflinks	exon	16857508	16857615	1000	-	.	gene_id "CUFF.3909"; transcript_id "AT3G45850.2"; exon_number "8"; FPKM "4.6837917017"; frac "0.558822"; conf_lo "4.029392"; conf_hi "5.338191"; cov "27.351003";
Chr3	Cufflinks	exon	16857774	16857935	1000	-	.	gene_id "CUFF.3909"; transcript_id "AT3G45850.2"; exon_number "9"; FPKM "4.6837917017"; frac "0.558822"; conf_lo "4.029392"; conf_hi "5.338191"; cov "27.351003";
Chr3	Cufflinks	exon	16858038	16858213	1000	-	.	gene_id "CUFF.3909"; transcript_id "AT3G45850.2"; exon_number "10"; FPKM "4.6837917017"; frac "0.558822"; conf_lo "4.029392"; conf_hi "5.338191"; cov "27.351003";
Chr3	Cufflinks	exon	16858291	16858377	1000	-	.	gene_id "CUFF.3909"; transcript_id "AT3G45850.2"; exon_number "11"; FPKM "4.6837917017"; frac "0.558822"; conf_lo "4.029392"; conf_hi "5.338191"; cov "27.351003";
Chr3	Cufflinks	exon	16858470	16858581	1000	-	.	gene_id "CUFF.3909"; transcript_id "AT3G45850.2"; exon_number "12"; FPKM "4.6837917017"; frac "0.558822"; conf_lo "4.029392"; conf_hi "5.338191"; cov "27.351003";
Chr3	Cufflinks	exon	16858690	16858770	1000	-	.	gene_id "CUFF.3909"; transcript_id "AT3G45850.2"; exon_number "13"; FPKM "4.6837917017"; frac "0.558822"; conf_lo "4.029392"; conf_hi "5.338191"; cov "27.351003";
Chr3	Cufflinks	exon	16858849	16858902	1000	-	.	gene_id "CUFF.3909"; transcript_id "AT3G45850.2"; exon_number "14"; FPKM "4.6837917017"; frac "0.558822"; conf_lo "4.029392"; conf_hi "5.338191"; cov "27.351003";
Chr3	Cufflinks	exon	16859002	16859078	1000	-	.	gene_id "CUFF.3909"; transcript_id "AT3G45850.2"; exon_number "15"; FPKM "4.6837917017"; frac "0.558822"; conf_lo "4.029392"; conf_hi "5.338191"; cov "27.351003";
Chr3	Cufflinks	exon	16859147	16859216	1000	-	.	gene_id "CUFF.3909"; transcript_id "AT3G45850.2"; exon_number "16"; FPKM "4.6837917017"; frac "0.558822"; conf_lo "4.029392"; conf_hi "5.338191"; cov "27.351003";
Chr3	Cufflinks	exon	16859296	16859452	1000	-	.	gene_id "CUFF.3909"; transcript_id "AT3G45850.2"; exon_number "17"; FPKM "4.6837917017"; frac "0.558822"; conf_lo "4.029392"; conf_hi "5.338191"; cov "27.351003";
Chr3	Cufflinks	exon	16859564	16859661	1000	-	.	gene_id "CUFF.3909"; transcript_id "AT3G45850.2"; exon_number "18"; FPKM "4.6837917017"; frac "0.558822"; conf_lo "4.029392"; conf_hi "5.338191"; cov "27.351003";
Chr3	Cufflinks	exon	16859756	16860232	1000	-	.	gene_id "CUFF.3909"; transcript_id "AT3G45850.2"; exon_number "19"; FPKM "4.6837917017"; frac "0.558822"; conf_lo "4.029392"; conf_hi "5.338191"; cov "27.351003";
Chr3	Cufflinks	exon	16860326	16860481	1000	-	.	gene_id "CUFF.3909"; transcript_id "AT3G45850.2"; exon_number "20"; FPKM "4.6837917017"; frac "0.558822"; conf_lo "4.029392"; conf_hi "5.338191"; cov "27.351003";
Chr3	Cufflinks	exon	16860569	16860698	1000	-	.	gene_id "CUFF.3909"; transcript_id "AT3G45850.2"; exon_number "21"; FPKM "4.6837917017"; frac "0.558822"; conf_lo "4.029392"; conf_hi "5.338191"; cov "27.351003";
Chr3	Cufflinks	exon	16860784	16860980	1000	-	.	gene_id "CUFF.3909"; transcript_id "AT3G45850.2"; exon_number "22"; FPKM "4.6837917017"; frac "0.558822"; conf_lo "4.029392"; conf_hi "5.338191"; cov "27.351003";
Chr3	Cufflinks	exon	16861409	16861527	1000	-	.	gene_id "CUFF.3909"; transcript_id "AT3G45850.2"; exon_number "23"; FPKM "4.6837917017"; frac "0.558822"; conf_lo "4.029392"; conf_hi "5.338191"; cov "27.351003";
Chr3	Cufflinks	transcript	16855612	16861527	303	-	.	gene_id "CUFF.3909"; transcript_id "AT3G45850.1"; FPKM "1.4207750825"; frac "0.176992"; conf_lo "1.042834"; conf_hi "1.798716"; cov "8.296617"; full_read_support "yes";
Chr3	Cufflinks	exon	16855612	16856065	303	-	.	gene_id "CUFF.3909"; transcript_id "AT3G45850.1"; exon_number "1"; FPKM "1.4207750825"; frac "0.176992"; conf_lo "1.042834"; conf_hi "1.798716"; cov "8.296617";
Chr3	Cufflinks	exon	16856182	16856333	303	-	.	gene_id "CUFF.3909"; transcript_id "AT3G45850.1"; exon_number "2"; FPKM "1.4207750825"; frac "0.176992"; conf_lo "1.042834"; conf_hi "1.798716"; cov "8.296617";
Chr3	Cufflinks	exon	16856417	16856526	303	-	.	gene_id "CUFF.3909"; transcript_id "AT3G45850.1"; exon_number "3"; FPKM "1.4207750825"; frac "0.176992"; conf_lo "1.042834"; conf_hi "1.798716"; cov "8.296617";
Chr3	Cufflinks	exon	16856609	16856710	303	-	.	gene_id "CUFF.3909"; transcript_id "AT3G45850.1"; exon_number "4"; FPKM "1.4207750825"; frac "0.176992"; conf_lo "1.042834"; conf_hi "1.798716"; cov "8.296617";
Chr3	Cufflinks	exon	16856817	16857022	303	-	.	gene_id "CUFF.3909"; transcript_id "AT3G45850.1"; exon_number "5"; FPKM "1.4207750825"; frac "0.176992"; conf_lo "1.042834"; conf_hi "1.798716"; cov "8.296617";
Chr3	Cufflinks	exon	16857105	16857188	303	-	.	gene_id "CUFF.3909"; transcript_id "AT3G45850.1"; exon_number "6"; FPKM "1.4207750825"; frac "0.176992"; conf_lo "1.042834"; conf_hi "1.798716"; cov "8.296617";
Chr3	Cufflinks	exon	16857273	16857431	303	-	.	gene_id "CUFF.3909"; transcript_id "AT3G45850.1"; exon_number "7"; FPKM "1.4207750825"; frac "0.176992"; conf_lo "1.042834"; conf_hi "1.798716"; cov "8.296617";
Chr3	Cufflinks	exon	16857508	16857615	303	-	.	gene_id "CUFF.3909"; transcript_id "AT3G45850.1"; exon_number "8"; FPKM "1.4207750825"; frac "0.176992"; conf_lo "1.042834"; conf_hi "1.798716"; cov "8.296617";
Chr3	Cufflinks	exon	16857774	16857935	303	-	.	gene_id "CUFF.3909"; transcript_id "AT3G45850.1"; exon_number "9"; FPKM "1.4207750825"; frac "0.176992"; conf_lo "1.042834"; conf_hi "1.798716"; cov "8.296617";
Chr3	Cufflinks	exon	16858038	16858213	303	-	.	gene_id "CUFF.3909"; transcript_id "AT3G45850.1"; exon_number "10"; FPKM "1.4207750825"; frac "0.176992"; conf_lo "1.042834"; conf_hi "1.798716"; cov "8.296617";
Chr3	Cufflinks	exon	16858291	16858377	303	-	.	gene_id "CUFF.3909"; transcript_id "AT3G45850.1"; exon_number "11"; FPKM "1.4207750825"; frac "0.176992"; conf_lo "1.042834"; conf_hi "1.798716"; cov "8.296617";
Chr3	Cufflinks	exon	16858470	16858581	303	-	.	gene_id "CUFF.3909"; transcript_id "AT3G45850.1"; exon_number "12"; FPKM "1.4207750825"; frac "0.176992"; conf_lo "1.042834"; conf_hi "1.798716"; cov "8.296617";
Chr3	Cufflinks	exon	16858690	16858770	303	-	.	gene_id "CUFF.3909"; transcript_id "AT3G45850.1"; exon_number "13"; FPKM "1.4207750825"; frac "0.176992"; conf_lo "1.042834"; conf_hi "1.798716"; cov "8.296617";
Chr3	Cufflinks	exon	16858849	16858902	303	-	.	gene_id "CUFF.3909"; transcript_id "AT3G45850.1"; exon_number "14"; FPKM "1.4207750825"; frac "0.176992"; conf_lo "1.042834"; conf_hi "1.798716"; cov "8.296617";
Chr3	Cufflinks	exon	16859002	16859078	303	-	.	gene_id "CUFF.3909"; transcript_id "AT3G45850.1"; exon_number "15"; FPKM "1.4207750825"; frac "0.176992"; conf_lo "1.042834"; conf_hi "1.798716"; cov "8.296617";
Chr3	Cufflinks	exon	16859147	16859216	303	-	.	gene_id "CUFF.3909"; transcript_id "AT3G45850.1"; exon_number "16"; FPKM "1.4207750825"; frac "0.176992"; conf_lo "1.042834"; conf_hi "1.798716"; cov "8.296617";
Chr3	Cufflinks	exon	16859296	16859452	303	-	.	gene_id "CUFF.3909"; transcript_id "AT3G45850.1"; exon_number "17"; FPKM "1.4207750825"; frac "0.176992"; conf_lo "1.042834"; conf_hi "1.798716"; cov "8.296617";
Chr3	Cufflinks	exon	16859564	16859661	303	-	.	gene_id "CUFF.3909"; transcript_id "AT3G45850.1"; exon_number "18"; FPKM "1.4207750825"; frac "0.176992"; conf_lo "1.042834"; conf_hi "1.798716"; cov "8.296617";
Chr3	Cufflinks	exon	16859756	16860232	303	-	.	gene_id "CUFF.3909"; transcript_id "AT3G45850.1"; exon_number "19"; FPKM "1.4207750825"; frac "0.176992"; conf_lo "1.042834"; conf_hi "1.798716"; cov "8.296617";
Chr3	Cufflinks	exon	16860326	16860481	303	-	.	gene_id "CUFF.3909"; transcript_id "AT3G45850.1"; exon_number "20"; FPKM "1.4207750825"; frac "0.176992"; conf_lo "1.042834"; conf_hi "1.798716"; cov "8.296617";
Chr3	Cufflinks	exon	16860569	16860698	303	-	.	gene_id "CUFF.3909"; transcript_id "AT3G45850.1"; exon_number "21"; FPKM "1.4207750825"; frac "0.176992"; conf_lo "1.042834"; conf_hi "1.798716"; cov "8.296617";
Chr3	Cufflinks	exon	16860784	16860980	303	-	.	gene_id "CUFF.3909"; transcript_id "AT3G45850.1"; exon_number "22"; FPKM "1.4207750825"; frac "0.176992"; conf_lo "1.042834"; conf_hi "1.798716"; cov "8.296617";
Chr3	Cufflinks	exon	16861262	16861527	303	-	.	gene_id "CUFF.3909"; transcript_id "AT3G45850.1"; exon_number "23"; FPKM "1.4207750825"; frac "0.176992"; conf_lo "1.042834"; conf_hi "1.798716"; cov "8.296617";
Chr3	Cufflinks	transcript	16861431	16861535	1	+	.	gene_id "AT3G45851"; transcript_id "AT3G45851.1"; FPKM "0.0000000000"; frac "0.000000"; conf_lo "0.000000"; conf_hi "0.977666"; cov "0.000000"; full_read_support "no";
Chr3	Cufflinks	exon	16861431	16861535	1	+	.	gene_id "AT3G45851"; transcript_id "AT3G45851.1"; exon_number "1"; FPKM "0.0000000000"; frac "0.000000"; conf_lo "0.000000"; conf_hi "0.977666"; cov "0.000000";
Chr3	Cufflinks	transcript	16863321	16866097	1000	-	.	gene_id "CUFF.3910"; transcript_id "CUFF.3910.1"; FPKM "0.7809516380"; frac "0.895684"; conf_lo "0.484034"; conf_hi "1.077869"; cov "4.548889"; full_read_support "no";
Chr3	Cufflinks	exon	16863321	16863724	1000	-	.	gene_id "CUFF.3910"; transcript_id "CUFF.3910.1"; exon_number "1"; FPKM "0.7809516380"; frac "0.895684"; conf_lo "0.484034"; conf_hi "1.077869"; cov "4.548889";
Chr3	Cufflinks	exon	16863824	16863980	1000	-	.	gene_id "CUFF.3910"; transcript_id "CUFF.3910.1"; exon_number "2"; FPKM "0.7809516380"; frac "0.895684"; conf_lo "0.484034"; conf_hi "1.077869"; cov "4.548889";
Chr3	Cufflinks	exon	16864057	16864294	1000	-	.	gene_id "CUFF.3910"; transcript_id "CUFF.3910.1"; exon_number "3"; FPKM "0.7809516380"; frac "0.895684"; conf_lo "0.484034"; conf_hi "1.077869"; cov "4.548889";
Chr3	Cufflinks	exon	16864385	16864595	1000	-	.	gene_id "CUFF.3910"; transcript_id "CUFF.3910.1"; exon_number "4"; FPKM "0.7809516380"; frac "0.895684"; conf_lo "0.484034"; conf_hi "1.077869"; cov "4.548889";
Chr3	Cufflinks	exon	16864769	16864890	1000	-	.	gene_id "CUFF.3910"; transcript_id "CUFF.3910.1"; exon_number "5"; FPKM "0.7809516380"; frac "0.895684"; conf_lo "0.484034"; conf_hi "1.077869"; cov "4.548889";
Chr3	Cufflinks	exon	16864973	16866097	1000	-	.	gene_id "CUFF.3910"; transcript_id "CUFF.3910.1"; exon_number "6"; FPKM "0.7809516380"; frac "0.895684"; conf_lo "0.484034"; conf_hi "1.077869"; cov "4.548889";
Chr3	Cufflinks	transcript	16863401	16866041	130	-	.	gene_id "CUFF.3910"; transcript_id "AT3G45860.1"; FPKM "0.1021594778"; frac "0.104316"; conf_lo "0.000000"; conf_hi "0.245560"; cov "0.595059"; full_read_support "no";
Chr3	Cufflinks	exon	16863401	16863724	130	-	.	gene_id "CUFF.3910"; transcript_id "AT3G45860.1"; exon_number "1"; FPKM "0.1021594778"; frac "0.104316"; conf_lo "0.000000"; conf_hi "0.245560"; cov "0.595059";
Chr3	Cufflinks	exon	16863824	16863980	130	-	.	gene_id "CUFF.3910"; transcript_id "AT3G45860.1"; exon_number "2"; FPKM "0.1021594778"; frac "0.104316"; conf_lo "0.000000"; conf_hi "0.245560"; cov "0.595059";
Chr3	Cufflinks	exon	16864057	16864294	130	-	.	gene_id "CUFF.3910"; transcript_id "AT3G45860.1"; exon_number "3"; FPKM "0.1021594778"; frac "0.104316"; conf_lo "0.000000"; conf_hi "0.245560"; cov "0.595059";
Chr3	Cufflinks	exon	16864385	16864595	130	-	.	gene_id "CUFF.3910"; transcript_id "AT3G45860.1"; exon_number "4"; FPKM "0.1021594778"; frac "0.104316"; conf_lo "0.000000"; conf_hi "0.245560"; cov "0.595059";
Chr3	Cufflinks	exon	16864769	16864890	130	-	.	gene_id "CUFF.3910"; transcript_id "AT3G45860.1"; exon_number "5"; FPKM "0.1021594778"; frac "0.104316"; conf_lo "0.000000"; conf_hi "0.245560"; cov "0.595059";
Chr3	Cufflinks	exon	16864973	16865107	130	-	.	gene_id "CUFF.3910"; transcript_id "AT3G45860.1"; exon_number "6"; FPKM "0.1021594778"; frac "0.104316"; conf_lo "0.000000"; conf_hi "0.245560"; cov "0.595059";
Chr3	Cufflinks	exon	16865198	16866041	130	-	.	gene_id "CUFF.3910"; transcript_id "AT3G45860.1"; exon_number "7"; FPKM "0.1021594778"; frac "0.104316"; conf_lo "0.000000"; conf_hi "0.245560"; cov "0.595059";
Chr3	Cufflinks	transcript	16867202	16868926	1000	+	.	gene_id "AT3G45870"; transcript_id "AT3G45870.1"; FPKM "0.2816528370"; frac "0.101692"; conf_lo "0.033191"; conf_hi "0.530115"; cov "1.645933"; full_read_support "no";
Chr3	Cufflinks	exon	16867202	16867499	1000	+	.	gene_id "AT3G45870"; transcript_id "AT3G45870.1"; exon_number "1"; FPKM "0.2816528370"; frac "0.101692"; conf_lo "0.033191"; conf_hi "0.530115"; cov "1.645933";
Chr3	Cufflinks	exon	16867577	16867693	1000	+	.	gene_id "AT3G45870"; transcript_id "AT3G45870.1"; exon_number "2"; FPKM "0.2816528370"; frac "0.101692"; conf_lo "0.033191"; conf_hi "0.530115"; cov "1.645933";
Chr3	Cufflinks	exon	16867779	16868052	1000	+	.	gene_id "AT3G45870"; transcript_id "AT3G45870.1"; exon_number "3"; FPKM "0.2816528370"; frac "0.101692"; conf_lo "0.033191"; conf_hi "0.530115"; cov "1.645933";
Chr3	Cufflinks	exon	16868147	16868302	1000	+	.	gene_id "AT3G45870"; transcript_id "AT3G45870.1"; exon_number "4"; FPKM "0.2816528370"; frac "0.101692"; conf_lo "0.033191"; conf_hi "0.530115"; cov "1.645933";
Chr3	Cufflinks	exon	16868382	16868533	1000	+	.	gene_id "AT3G45870"; transcript_id "AT3G45870.1"; exon_number "5"; FPKM "0.2816528370"; frac "0.101692"; conf_lo "0.033191"; conf_hi "0.530115"; cov "1.645933";
Chr3	Cufflinks	exon	16868634	16868926	1000	+	.	gene_id "AT3G45870"; transcript_id "AT3G45870.1"; exon_number "6"; FPKM "0.2816528370"; frac "0.101692"; conf_lo "0.033191"; conf_hi "0.530115"; cov "1.645933";
Chr3	Cufflinks	transcript	16867202	16868926	1	+	.	gene_id "AT3G45870"; transcript_id "AT3G45870.2"; FPKM "0.0000000000"; frac "0.000000"; conf_lo "0.000000"; conf_hi "0.094319"; cov "0.000000"; full_read_support "no";
Chr3	Cufflinks	exon	16867202	16867499	1	+	.	gene_id "AT3G45870"; transcript_id "AT3G45870.2"; exon_number "1"; FPKM "0.0000000000"; frac "0.000000"; conf_lo "0.000000"; conf_hi "0.094319"; cov "0.000000";
Chr3	Cufflinks	exon	16867577	16867693	1	+	.	gene_id "AT3G45870"; transcript_id "AT3G45870.2"; exon_number "2"; FPKM "0.0000000000"; frac "0.000000"; conf_lo "0.000000"; conf_hi "0.094319"; cov "0.000000";
Chr3	Cufflinks	exon	16867784	16868052	1	+	.	gene_id "AT3G45870"; transcript_id "AT3G45870.2"; exon_number "3"; FPKM "0.0000000000"; frac "0.000000"; conf_lo "0.000000"; conf_hi "0.094319"; cov "0.000000";
Chr3	Cufflinks	exon	16868147	16868302	1	+	.	gene_id "AT3G45870"; transcript_id "AT3G45870.2"; exon_number "4"; FPKM "0.0000000000"; frac "0.000000"; conf_lo "0.000000"; conf_hi "0.094319"; cov "0.000000";
Chr3	Cufflinks	exon	16868382	16868533	1	+	.	gene_id "AT3G45870"; transcript_id "AT3G45870.2"; exon_number "5"; FPKM "0.0000000000"; frac "0.000000"; conf_lo "0.000000"; conf_hi "0.094319"; cov "0.000000";
Chr3	Cufflinks	exon	16868634	16868926	1	+	.	gene_id "AT3G45870"; transcript_id "AT3G45870.2"; exon_number "6"; FPKM "0.0000000000"; frac "0.000000"; conf_lo "0.000000"; conf_hi "0.094319"; cov "0.000000";
Chr3	Cufflinks	transcript	16868914	16871548	117	-	.	gene_id "CUFF.3911"; transcript_id "AT3G45880.1"; FPKM "0.2586185584"; frac "0.152557"; conf_lo "0.043604"; conf_hi "0.473634"; cov "1.511324"; full_read_support "yes";
Chr3	Cufflinks	exon	16868914	16869866	117	-	.	gene_id "CUFF.3911"; transcript_id "AT3G45880.1"; exon_number "1"; FPKM "0.2586185584"; frac "0.152557"; conf_lo "0.043604"; conf_hi "0.473634"; cov "1.511324";
Chr3	Cufflinks	exon	16870129	16870259	117	-	.	gene_id "CUFF.3911"; transcript_id "AT3G45880.1"; exon_number "2"; FPKM "0.2586185584"; frac "0.152557"; conf_lo "0.043604"; conf_hi "0.473634"; cov "1.511324";
Chr3	Cufflinks	exon	16870366	16870436	117	-	.	gene_id "CUFF.3911"; transcript_id "AT3G45880.1"; exon_number "3"; FPKM "0.2586185584"; frac "0.152557"; conf_lo "0.043604"; conf_hi "0.473634"; cov "1.511324";
Chr3	Cufflinks	exon	16870633	16870808	117	-	.	gene_id "CUFF.3911"; transcript_id "AT3G45880.1"; exon_number "4"; FPKM "0.2586185584"; frac "0.152557"; conf_lo "0.043604"; conf_hi "0.473634"; cov "1.511324";
Chr3	Cufflinks	exon	16870897	16871548	117	-	.	gene_id "CUFF.3911"; transcript_id "AT3G45880.1"; exon_number "5"; FPKM "0.2586185584"; frac "0.152557"; conf_lo "0.043604"; conf_hi "0.473634"; cov "1.511324";
Chr3	Cufflinks	transcript	16869943	16871558	1000	-	.	gene_id "CUFF.3911"; transcript_id "CUFF.3911.2"; FPKM "2.1939051374"; frac "0.745751"; conf_lo "1.476394"; conf_hi "2.911416"; cov "12.820822"; full_read_support "yes";
Chr3	Cufflinks	exon	16869943	16870259	1000	-	.	gene_id "CUFF.3911"; transcript_id "CUFF.3911.2"; exon_number "1"; FPKM "2.1939051374"; frac "0.745751"; conf_lo "1.476394"; conf_hi "2.911416"; cov "12.820822";
Chr3	Cufflinks	exon	16870366	16870436	1000	-	.	gene_id "CUFF.3911"; transcript_id "CUFF.3911.2"; exon_number "2"; FPKM "2.1939051374"; frac "0.745751"; conf_lo "1.476394"; conf_hi "2.911416"; cov "12.820822";
Chr3	Cufflinks	exon	16870633	16870808	1000	-	.	gene_id "CUFF.3911"; transcript_id "CUFF.3911.2"; exon_number "3"; FPKM "2.1939051374"; frac "0.745751"; conf_lo "1.476394"; conf_hi "2.911416"; cov "12.820822";
Chr3	Cufflinks	exon	16870897	16871558	1000	-	.	gene_id "CUFF.3911"; transcript_id "CUFF.3911.2"; exon_number "4"; FPKM "2.1939051374"; frac "0.745751"; conf_lo "1.476394"; conf_hi "2.911416"; cov "12.820822";
Chr3	Cufflinks	transcript	16871681	16874319	135	+	.	gene_id "CUFF.3912"; transcript_id "CUFF.3912.1"; FPKM "0.5883190830"; frac "0.125725"; conf_lo "0.242726"; conf_hi "0.933912"; cov "3.435267"; full_read_support "yes";
Chr3	Cufflinks	exon	16871681	16872398	135	+	.	gene_id "CUFF.3912"; transcript_id "CUFF.3912.1"; exon_number "1"; FPKM "0.5883190830"; frac "0.125725"; conf_lo "0.242726"; conf_hi "0.933912"; cov "3.435267";
Chr3	Cufflinks	exon	16872472	16872747	135	+	.	gene_id "CUFF.3912"; transcript_id "CUFF.3912.1"; exon_number "2"; FPKM "0.5883190830"; frac "0.125725"; conf_lo "0.242726"; conf_hi "0.933912"; cov "3.435267";
Chr3	Cufflinks	exon	16872849	16873213	135	+	.	gene_id "CUFF.3912"; transcript_id "CUFF.3912.1"; exon_number "3"; FPKM "0.5883190830"; frac "0.125725"; conf_lo "0.242726"; conf_hi "0.933912"; cov "3.435267";
Chr3	Cufflinks	exon	16873293	16873408	135	+	.	gene_id "CUFF.3912"; transcript_id "CUFF.3912.1"; exon_number "4"; FPKM "0.5883190830"; frac "0.125725"; conf_lo "0.242726"; conf_hi "0.933912"; cov "3.435267";
Chr3	Cufflinks	exon	16873544	16873720	135	+	.	gene_id "CUFF.3912"; transcript_id "CUFF.3912.1"; exon_number "5"; FPKM "0.5883190830"; frac "0.125725"; conf_lo "0.242726"; conf_hi "0.933912"; cov "3.435267";
Chr3	Cufflinks	exon	16873801	16874319	135	+	.	gene_id "CUFF.3912"; transcript_id "CUFF.3912.1"; exon_number "6"; FPKM "0.5883190830"; frac "0.125725"; conf_lo "0.242726"; conf_hi "0.933912"; cov "3.435267";
Chr3	Cufflinks	transcript	16871681	16874311	1000	+	.	gene_id "CUFF.3912"; transcript_id "AT3G45890.1"; FPKM "4.3487878707"; frac "0.874275"; conf_lo "3.584962"; conf_hi "5.112614"; cov "25.393103"; full_read_support "yes";
Chr3	Cufflinks	exon	16871681	16872398	1000	+	.	gene_id "CUFF.3912"; transcript_id "AT3G45890.1"; exon_number "1"; FPKM "4.3487878707"; frac "0.874275"; conf_lo "3.584962"; conf_hi "5.112614"; cov "25.393103";
Chr3	Cufflinks	exon	16872472	16872747	1000	+	.	gene_id "CUFF.3912"; transcript_id "AT3G45890.1"; exon_number "2"; FPKM "4.3487878707"; frac "0.874275"; conf_lo "3.584962"; conf_hi "5.112614"; cov "25.393103";
Chr3	Cufflinks	exon	16872849	16872905	1000	+	.	gene_id "CUFF.3912"; transcript_id "AT3G45890.1"; exon_number "3"; FPKM "4.3487878707"; frac "0.874275"; conf_lo "3.584962"; conf_hi "5.112614"; cov "25.393103";
Chr3	Cufflinks	exon	16873015	16873213	1000	+	.	gene_id "CUFF.3912"; transcript_id "AT3G45890.1"; exon_number "4"; FPKM "4.3487878707"; frac "0.874275"; conf_lo "3.584962"; conf_hi "5.112614"; cov "25.393103";
Chr3	Cufflinks	exon	16873293	16873408	1000	+	.	gene_id "CUFF.3912"; transcript_id "AT3G45890.1"; exon_number "5"; FPKM "4.3487878707"; frac "0.874275"; conf_lo "3.584962"; conf_hi "5.112614"; cov "25.393103";
Chr3	Cufflinks	exon	16873544	16873720	1000	+	.	gene_id "CUFF.3912"; transcript_id "AT3G45890.1"; exon_number "6"; FPKM "4.3487878707"; frac "0.874275"; conf_lo "3.584962"; conf_hi "5.112614"; cov "25.393103";
Chr3	Cufflinks	exon	16873801	16874311	1000	+	.	gene_id "CUFF.3912"; transcript_id "AT3G45890.1"; exon_number "7"; FPKM "4.3487878707"; frac "0.874275"; conf_lo "3.584962"; conf_hi "5.112614"; cov "25.393103";
Chr3	Cufflinks	transcript	16874369	16876083	514	-	.	gene_id "CUFF.3913"; transcript_id "CUFF.3913.1"; FPKM "1.5523963249"; frac "0.345061"; conf_lo "0.899629"; conf_hi "2.205163"; cov "9.062146"; full_read_support "yes";
Chr3	Cufflinks	exon	16874369	16874913	514	-	.	gene_id "CUFF.3913"; transcript_id "CUFF.3913.1"; exon_number "1"; FPKM "1.5523963249"; frac "0.345061"; conf_lo "0.899629"; conf_hi "2.205163"; cov "9.062146";
Chr3	Cufflinks	exon	16875002	16875197	514	-	.	gene_id "CUFF.3913"; transcript_id "CUFF.3913.1"; exon_number "2"; FPKM "1.5523963249"; frac "0.345061"; conf_lo "0.899629"; conf_hi "2.205163"; cov "9.062146";
Chr3	Cufflinks	exon	16875282	16875337	514	-	.	gene_id "CUFF.3913"; transcript_id "CUFF.3913.1"; exon_number "3"; FPKM "1.5523963249"; frac "0.345061"; conf_lo "0.899629"; conf_hi "2.205163"; cov "9.062146";
Chr3	Cufflinks	exon	16875418	16876083	514	-	.	gene_id "CUFF.3913"; transcript_id "CUFF.3913.1"; exon_number "4"; FPKM "1.5523963249"; frac "0.345061"; conf_lo "0.899629"; conf_hi "2.205163"; cov "9.062146";
Chr3	Cufflinks	transcript	16874402	16876083	1000	-	.	gene_id "CUFF.3913"; transcript_id "AT3G45900.1"; FPKM "3.0180055034"; frac "0.654939"; conf_lo "2.183582"; conf_hi "3.852429"; cov "17.617670"; full_read_support "yes";
Chr3	Cufflinks	exon	16874402	16874916	1000	-	.	gene_id "CUFF.3913"; transcript_id "AT3G45900.1"; exon_number "1"; FPKM "3.0180055034"; frac "0.654939"; conf_lo "2.183582"; conf_hi "3.852429"; cov "17.617670";
Chr3	Cufflinks	exon	16875002	16875197	1000	-	.	gene_id "CUFF.3913"; transcript_id "AT3G45900.1"; exon_number "2"; FPKM "3.0180055034"; frac "0.654939"; conf_lo "2.183582"; conf_hi "3.852429"; cov "17.617670";
Chr3	Cufflinks	exon	16875282	16875337	1000	-	.	gene_id "CUFF.3913"; transcript_id "AT3G45900.1"; exon_number "3"; FPKM "3.0180055034"; frac "0.654939"; conf_lo "2.183582"; conf_hi "3.852429"; cov "17.617670";
Chr3	Cufflinks	exon	16875418	16876083	1000	-	.	gene_id "CUFF.3913"; transcript_id "AT3G45900.1"; exon_number "4"; FPKM "3.0180055034"; frac "0.654939"; conf_lo "2.183582"; conf_hi "3.852429"; cov "17.617670";
Chr3	Cufflinks	transcript	16876338	16877075	1	-	.	gene_id "AT3G45910"; transcript_id "AT3G45910.1"; FPKM "0.0000000000"; frac "0.000000"; conf_lo "0.000000"; conf_hi "0.000000"; cov "0.000000"; full_read_support "no";
Chr3	Cufflinks	exon	16876338	16876746	1	-	.	gene_id "AT3G45910"; transcript_id "AT3G45910.1"; exon_number "1"; FPKM "0.0000000000"; frac "0.000000"; conf_lo "0.000000"; conf_hi "0.000000"; cov "0.000000";
Chr3	Cufflinks	exon	16876882	16877075	1	-	.	gene_id "AT3G45910"; transcript_id "AT3G45910.1"; exon_number "2"; FPKM "0.0000000000"; frac "0.000000"; conf_lo "0.000000"; conf_hi "0.000000"; cov "0.000000";
Chr3	Cufflinks	transcript	16882182	16883001	1	+	.	gene_id "AT3G45920"; transcript_id "AT3G45920.1"; FPKM "0.0000000000"; frac "0.000000"; conf_lo "0.000000"; conf_hi "0.000000"; cov "0.000000"; full_read_support "no";
Chr3	Cufflinks	exon	16882182	16882339	1	+	.	gene_id "AT3G45920"; transcript_id "AT3G45920.1"; exon_number "1"; FPKM "0.0000000000"; frac "0.000000"; conf_lo "0.000000"; conf_hi "0.000000"; cov "0.000000";
Chr3	Cufflinks	exon	16882451	16883001	1	+	.	gene_id "AT3G45920"; transcript_id "AT3G45920.1"; exon_number "2"; FPKM "0.0000000000"; frac "0.000000"; conf_lo "0.000000"; conf_hi "0.000000"; cov "0.000000";
Chr3	Cufflinks	transcript	16883316	16883876	1000	+	.	gene_id "AT3G45930"; transcript_id "AT3G45930.1"; FPKM "45.7768352225"; frac "1.000000"; conf_lo "40.661688"; conf_hi "50.891982"; cov "266.978651"; full_read_support "yes";
Chr3	Cufflinks	exon	16883316	16883876	1000	+	.	gene_id "AT3G45930"; transcript_id "AT3G45930.1"; exon_number "1"; FPKM "45.7768352225"; frac "1.000000"; conf_lo "40.661688"; conf_hi "50.891982"; cov "266.978651";
Chr3	Cufflinks	transcript	16885891	16885964	1	+	.	gene_id "AT3G45935"; transcript_id "AT3G45935.1"; FPKM "0.0000000000"; frac "0.000000"; conf_lo "0.000000"; conf_hi "0.000000"; cov "0.000000"; full_read_support "no";
Chr3	Cufflinks	exon	16885891	16885964	1	+	.	gene_id "AT3G45935"; transcript_id "AT3G45935.1"; exon_number "1"; FPKM "0.0000000000"; frac "0.000000"; conf_lo "0.000000"; conf_hi "0.000000"; cov "0.000000";
Chr3	Cufflinks	transcript	16886226	16889171	1	-	.	gene_id "AT3G45940"; transcript_id "AT3G45940.1"; FPKM "0.0000000000"; frac "0.000000"; conf_lo "0.000000"; conf_hi "0.000000"; cov "0.000000"; full_read_support "no";
Chr3	Cufflinks	exon	16886226	16886698	1	-	.	gene_id "AT3G45940"; transcript_id "AT3G45940.1"; exon_number "1"; FPKM "0.0000000000"; frac "0.000000"; conf_lo "0.000000"; conf_hi "0.000000"; cov "0.000000";
Chr3	Cufflinks	exon	16886744	16887557	1	-	.	gene_id "AT3G45940"; transcript_id "AT3G45940.1"; exon_number "2"; FPKM "0.0000000000"; frac "0.000000"; conf_lo "0.000000"; conf_hi "0.000000"; cov "0.000000";
Chr3	Cufflinks	exon	16887703	16888151	1	-	.	gene_id "AT3G45940"; transcript_id "AT3G45940.1"; exon_number "3"; FPKM "0.0000000000"; frac "0.000000"; conf_lo "0.000000"; conf_hi "0.000000"; cov "0.000000";
Chr3	Cufflinks	exon	16888230	16888893	1	-	.	gene_id "AT3G45940"; transcript_id "AT3G45940.1"; exon_number "4"; FPKM "0.0000000000"; frac "0.000000"; conf_lo "0.000000"; conf_hi "0.000000"; cov "0.000000";
Chr3	Cufflinks	exon	16888965	16889171	1	-	.	gene_id "AT3G45940"; transcript_id "AT3G45940.1"; exon_number "5"; FPKM "0.0000000000"; frac "0.000000"; conf_lo "0.000000"; conf_hi "0.000000"; cov "0.000000";
Chr3	Cufflinks	transcript	16889461	16890618	1	-	.	gene_id "AT3G45950"; transcript_id "AT3G45950.1"; FPKM "0.0000000000"; frac "0.000000"; conf_lo "0.000000"; conf_hi "0.000000"; cov "0.000000"; full_read_support "no";
Chr3	Cufflinks	exon	16889461	16890618	1	-	.	gene_id "AT3G45950"; transcript_id "AT3G45950.1"; exon_number "1"; FPKM "0.0000000000"; frac "0.000000"; conf_lo "0.000000"; conf_hi "0.000000"; cov "0.000000";
Chr3	Cufflinks	transcript	16891639	16891712	1	+	.	gene_id "AT3G45955"; transcript_id "AT3G45955.1"; FPKM "0.0000000000"; frac "0.000000"; conf_lo "0.000000"; conf_hi "0.000000"; cov "0.000000"; full_read_support "no";
Chr3	Cufflinks	exon	16891639	16891712	1	+	.	gene_id "AT3G45955"; transcript_id "AT3G45955.1"; exon_number "1"; FPKM "0.0000000000"; frac "0.000000"; conf_lo "0.000000"; conf_hi "0.000000"; cov "0.000000";
Chr3	Cufflinks	transcript	16892756	16893900	1	+	.	gene_id "AT3G45960"; transcript_id "AT3G45960.1"; FPKM "0.0000000000"; frac "0.000000"; conf_lo "0.000000"; conf_hi "0.118761"; cov "0.000000"; full_read_support "no";
Chr3	Cufflinks	exon	16892756	16893329	1	+	.	gene_id "AT3G45960"; transcript_id "AT3G45960.1"; exon_number "1"; FPKM "0.0000000000"; frac "0.000000"; conf_lo "0.000000"; conf_hi "0.118761"; cov "0.000000";
Chr3	Cufflinks	exon	16893414	16893900	1	+	.	gene_id "AT3G45960"; transcript_id "AT3G45960.1"; exon_number "2"; FPKM "0.0000000000"; frac "0.000000"; conf_lo "0.000000"; conf_hi "0.118761"; cov "0.000000";
Chr3	Cufflinks	transcript	16892756	16893900	1000	+	.	gene_id "AT3G45960"; transcript_id "AT3G45960.2"; FPKM "0.3305542556"; frac "1.000000"; conf_lo "0.000000"; conf_hi "0.667735"; cov "1.916576"; full_read_support "no";
Chr3	Cufflinks	exon	16892756	16892946	1000	+	.	gene_id "AT3G45960"; transcript_id "AT3G45960.2"; exon_number "1"; FPKM "0.3305542556"; frac "1.000000"; conf_lo "0.000000"; conf_hi "0.667735"; cov "1.916576";
Chr3	Cufflinks	exon	16893035	16893329	1000	+	.	gene_id "AT3G45960"; transcript_id "AT3G45960.2"; exon_number "2"; FPKM "0.3305542556"; frac "1.000000"; conf_lo "0.000000"; conf_hi "0.667735"; cov "1.916576";
```
