## Supplementary data 3 for "Characterization of *Arabidopsis thaliana* promoter bidirectionality and antisense RNAs by depletion of nuclear RNA decay enzymes": RNAseq_transcripts_lsm8-2.gtf (part 21 of 71)

```
Chr3	Cufflinks	exon	16893414	16893900	1000	+	.	gene_id "AT3G45960"; transcript_id "AT3G45960.2"; exon_number "3"; FPKM "0.3305542556"; frac "1.000000"; conf_lo "0.000000"; conf_hi "0.667735"; cov "1.916576";
Chr3	Cufflinks	transcript	16894163	16894236	1	+	.	gene_id "AT3G45965"; transcript_id "AT3G45965.1"; FPKM "0.0000000000"; frac "0.000000"; conf_lo "0.000000"; conf_hi "0.000000"; cov "0.000000"; full_read_support "no";
Chr3	Cufflinks	exon	16894163	16894236	1	+	.	gene_id "AT3G45965"; transcript_id "AT3G45965.1"; exon_number "1"; FPKM "0.0000000000"; frac "0.000000"; conf_lo "0.000000"; conf_hi "0.000000"; cov "0.000000";
Chr3	Cufflinks	transcript	16896166	16897308	1	+	.	gene_id "AT3G45970"; transcript_id "AT3G45970.1"; FPKM "0.0000000000"; frac "0.000000"; conf_lo "0.000000"; conf_hi "0.129552"; cov "0.000000"; full_read_support "yes";
Chr3	Cufflinks	exon	16896166	16896358	1	+	.	gene_id "AT3G45970"; transcript_id "AT3G45970.1"; exon_number "1"; FPKM "0.0000000000"; frac "0.000000"; conf_lo "0.000000"; conf_hi "0.129552"; cov "0.000000";
Chr3	Cufflinks	exon	16896435	16896729	1	+	.	gene_id "AT3G45970"; transcript_id "AT3G45970.1"; exon_number "2"; FPKM "0.0000000000"; frac "0.000000"; conf_lo "0.000000"; conf_hi "0.129552"; cov "0.000000";
Chr3	Cufflinks	exon	16896808	16897308	1	+	.	gene_id "AT3G45970"; transcript_id "AT3G45970.1"; exon_number "3"; FPKM "0.0000000000"; frac "0.000000"; conf_lo "0.000000"; conf_hi "0.129552"; cov "0.000000";
Chr3	Cufflinks	transcript	16897287	16898013	1000	-	.	gene_id "AT3G45980"; transcript_id "AT3G45980.1"; FPKM "181.1609643273"; frac "1.000000"; conf_lo "169.875271"; conf_hi "192.446657"; cov "1057.630318"; full_read_support "yes";
Chr3	Cufflinks	exon	16897287	16898013	1000	-	.	gene_id "AT3G45980"; transcript_id "AT3G45980.1"; exon_number "1"; FPKM "181.1609643273"; frac "1.000000"; conf_lo "169.875271"; conf_hi "192.446657"; cov "1057.630318";
Chr3	Cufflinks	transcript	16900778	16904136	1	-	.	gene_id "AT3G45990"; transcript_id "AT3G45990.1"; FPKM "0.0000000000"; frac "0.000000"; conf_lo "0.000000"; conf_hi "0.000000"; cov "0.000000"; full_read_support "no";
Chr3	Cufflinks	exon	16900778	16900928	1	-	.	gene_id "AT3G45990"; transcript_id "AT3G45990.1"; exon_number "1"; FPKM "0.0000000000"; frac "0.000000"; conf_lo "0.000000"; conf_hi "0.000000"; cov "0.000000";
Chr3	Cufflinks	exon	16901019	16901142	1	-	.	gene_id "AT3G45990"; transcript_id "AT3G45990.1"; exon_number "2"; FPKM "0.0000000000"; frac "0.000000"; conf_lo "0.000000"; conf_hi "0.000000"; cov "0.000000";
Chr3	Cufflinks	exon	16904010	16904136	1	-	.	gene_id "AT3G45990"; transcript_id "AT3G45990.1"; exon_number "3"; FPKM "0.0000000000"; frac "0.000000"; conf_lo "0.000000"; conf_hi "0.000000"; cov "0.000000";
Chr3	Cufflinks	transcript	16907451	16908999	1000	-	.	gene_id "CUFF.3914"; transcript_id "AT3G46000.1"; FPKM "61.0947923691"; frac "1.000000"; conf_lo "56.094067"; conf_hi "66.095518"; cov "356.542139"; full_read_support "yes";
Chr3	Cufflinks	exon	16907451	16907893	1000	-	.	gene_id "CUFF.3914"; transcript_id "AT3G46000.1"; exon_number "1"; FPKM "61.0947923691"; frac "1.000000"; conf_lo "56.094067"; conf_hi "66.095518"; cov "356.542139";
Chr3	Cufflinks	exon	16907975	16908234	1000	-	.	gene_id "CUFF.3914"; transcript_id "AT3G46000.1"; exon_number "2"; FPKM "61.0947923691"; frac "1.000000"; conf_lo "56.094067"; conf_hi "66.095518"; cov "356.542139";
Chr3	Cufflinks	exon	16908820	16908999	1000	-	.	gene_id "CUFF.3914"; transcript_id "AT3G46000.1"; exon_number "3"; FPKM "61.0947923691"; frac "1.000000"; conf_lo "56.094067"; conf_hi "66.095518"; cov "356.542139";
Chr3	Cufflinks	transcript	16909363	16910814	1	-	.	gene_id "CUFF.3915"; transcript_id "AT3G46010.2"; FPKM "0.0000000000"; frac "0.000000"; conf_lo "0.000000"; conf_hi "0.144914"; cov "0.000000"; full_read_support "no";
Chr3	Cufflinks	exon	16909363	16909829	1	-	.	gene_id "CUFF.3915"; transcript_id "AT3G46010.2"; exon_number "1"; FPKM "0.0000000000"; frac "0.000000"; conf_lo "0.000000"; conf_hi "0.144914"; cov "0.000000";
Chr3	Cufflinks	exon	16909934	16910199	1	-	.	gene_id "CUFF.3915"; transcript_id "AT3G46010.2"; exon_number "2"; FPKM "0.0000000000"; frac "0.000000"; conf_lo "0.000000"; conf_hi "0.144914"; cov "0.000000";
Chr3	Cufflinks	exon	16910643	16910814	1	-	.	gene_id "CUFF.3915"; transcript_id "AT3G46010.2"; exon_number "3"; FPKM "0.0000000000"; frac "0.000000"; conf_lo "0.000000"; conf_hi "0.144914"; cov "0.000000";
Chr3	Cufflinks	transcript	16909363	16910820	1000	-	.	gene_id "CUFF.3915"; transcript_id "AT3G46010.1"; FPKM "68.5687382944"; frac "0.890672"; conf_lo "63.025077"; conf_hi "74.112400"; cov "400.190717"; full_read_support "yes";
Chr3	Cufflinks	exon	16909363	16909829	1000	-	.	gene_id "CUFF.3915"; transcript_id "AT3G46010.1"; exon_number "1"; FPKM "68.5687382944"; frac "0.890672"; conf_lo "63.025077"; conf_hi "74.112400"; cov "400.190717";
Chr3	Cufflinks	exon	16909934	16910199	1000	-	.	gene_id "CUFF.3915"; transcript_id "AT3G46010.1"; exon_number "2"; FPKM "68.5687382944"; frac "0.890672"; conf_lo "63.025077"; conf_hi "74.112400"; cov "400.190717";
Chr3	Cufflinks	exon	16910676	16910820	1000	-	.	gene_id "CUFF.3915"; transcript_id "AT3G46010.1"; exon_number "3"; FPKM "68.5687382944"; frac "0.890672"; conf_lo "63.025077"; conf_hi "74.112400"; cov "400.190717";
Chr3	Cufflinks	transcript	16909475	16910826	145	-	.	gene_id "CUFF.3915"; transcript_id "CUFF.3915.3"; FPKM "9.9671928057"; frac "0.109328"; conf_lo "7.488629"; conf_hi "12.445757"; cov "58.171962"; full_read_support "yes";
Chr3	Cufflinks	exon	16909475	16909830	145	-	.	gene_id "CUFF.3915"; transcript_id "CUFF.3915.3"; exon_number "1"; FPKM "9.9671928057"; frac "0.109328"; conf_lo "7.488629"; conf_hi "12.445757"; cov "58.171962";
Chr3	Cufflinks	exon	16909935	16910199	145	-	.	gene_id "CUFF.3915"; transcript_id "CUFF.3915.3"; exon_number "2"; FPKM "9.9671928057"; frac "0.109328"; conf_lo "7.488629"; conf_hi "12.445757"; cov "58.171962";
Chr3	Cufflinks	exon	16910676	16910826	145	-	.	gene_id "CUFF.3915"; transcript_id "CUFF.3915.3"; exon_number "3"; FPKM "9.9671928057"; frac "0.109328"; conf_lo "7.488629"; conf_hi "12.445757"; cov "58.171962";
Chr3	Cufflinks	transcript	16912344	16913350	1	-	.	gene_id "CUFF.3916"; transcript_id "AT3G46020.1"; FPKM "0.0000000000"; frac "0.000000"; conf_lo "0.000000"; conf_hi "0.270570"; cov "0.000000"; full_read_support "yes";
Chr3	Cufflinks	exon	16912344	16912606	1	-	.	gene_id "CUFF.3916"; transcript_id "AT3G46020.1"; exon_number "1"; FPKM "0.0000000000"; frac "0.000000"; conf_lo "0.000000"; conf_hi "0.270570"; cov "0.000000";
Chr3	Cufflinks	exon	16912887	16912993	1	-	.	gene_id "CUFF.3916"; transcript_id "AT3G46020.1"; exon_number "2"; FPKM "0.0000000000"; frac "0.000000"; conf_lo "0.000000"; conf_hi "0.270570"; cov "0.000000";
Chr3	Cufflinks	exon	16913064	16913132	1	-	.	gene_id "CUFF.3916"; transcript_id "AT3G46020.1"; exon_number "3"; FPKM "0.0000000000"; frac "0.000000"; conf_lo "0.000000"; conf_hi "0.270570"; cov "0.000000";
Chr3	Cufflinks	exon	16913214	16913350	1	-	.	gene_id "CUFF.3916"; transcript_id "AT3G46020.1"; exon_number "4"; FPKM "0.0000000000"; frac "0.000000"; conf_lo "0.000000"; conf_hi "0.270570"; cov "0.000000";
Chr3	Cufflinks	transcript	16913448	16914131	1000	-	.	gene_id "CUFF.3916"; transcript_id "AT3G46030.1"; FPKM "178.2932277244"; frac "1.000000"; conf_lo "166.861174"; conf_hi "189.725281"; cov "1040.883299"; full_read_support "yes";
Chr3	Cufflinks	exon	16913448	16914131	1000	-	.	gene_id "CUFF.3916"; transcript_id "AT3G46030.1"; exon_number "1"; FPKM "178.2932277244"; frac "1.000000"; conf_lo "166.861174"; conf_hi "189.725281"; cov "1040.883299";
Chr3	Cufflinks	transcript	16914539	16915759	1000	+	.	gene_id "CUFF.3917"; transcript_id "AT3G46040.1"; FPKM "99.1573512117"; frac "0.803913"; conf_lo "91.484103"; conf_hi "106.830600"; cov "579.089660"; full_read_support "yes";
Chr3	Cufflinks	exon	16914539	16914640	1000	+	.	gene_id "CUFF.3917"; transcript_id "AT3G46040.1"; exon_number "1"; FPKM "99.1573512117"; frac "0.803913"; conf_lo "91.484103"; conf_hi "106.830600"; cov "579.089660";
Chr3	Cufflinks	exon	16914873	16915023	1000	+	.	gene_id "CUFF.3917"; transcript_id "AT3G46040.1"; exon_number "2"; FPKM "99.1573512117"; frac "0.803913"; conf_lo "91.484103"; conf_hi "106.830600"; cov "579.089660";
Chr3	Cufflinks	exon	16915103	16915263	1000	+	.	gene_id "CUFF.3917"; transcript_id "AT3G46040.1"; exon_number "3"; FPKM "99.1573512117"; frac "0.803913"; conf_lo "91.484103"; conf_hi "106.830600"; cov "579.089660";
Chr3	Cufflinks	exon	16915431	16915759	1000	+	.	gene_id "CUFF.3917"; transcript_id "AT3G46040.1"; exon_number "4"; FPKM "99.1573512117"; frac "0.803913"; conf_lo "91.484103"; conf_hi "106.830600"; cov "579.089660";
Chr3	Cufflinks	transcript	16914539	16915537	410	+	.	gene_id "CUFF.3917"; transcript_id "CUFF.3917.2"; FPKM "40.7330531849"; frac "0.196087"; conf_lo "34.318241"; conf_hi "47.147866"; cov "237.885438"; full_read_support "yes";
Chr3	Cufflinks	exon	16914539	16914640	410	+	.	gene_id "CUFF.3917"; transcript_id "CUFF.3917.2"; exon_number "1"; FPKM "40.7330531849"; frac "0.196087"; conf_lo "34.318241"; conf_hi "47.147866"; cov "237.885438";
Chr3	Cufflinks	exon	16914873	16915023	410	+	.	gene_id "CUFF.3917"; transcript_id "CUFF.3917.2"; exon_number "2"; FPKM "40.7330531849"; frac "0.196087"; conf_lo "34.318241"; conf_hi "47.147866"; cov "237.885438";
Chr3	Cufflinks	exon	16915103	16915263	410	+	.	gene_id "CUFF.3917"; transcript_id "CUFF.3917.2"; exon_number "3"; FPKM "40.7330531849"; frac "0.196087"; conf_lo "34.318241"; conf_hi "47.147866"; cov "237.885438";
Chr3	Cufflinks	exon	16915431	16915537	410	+	.	gene_id "CUFF.3917"; transcript_id "CUFF.3917.2"; exon_number "4"; FPKM "40.7330531849"; frac "0.196087"; conf_lo "34.318241"; conf_hi "47.147866"; cov "237.885438";
Chr3	Cufflinks	transcript	16916072	16917184	1	+	.	gene_id "AT3G46050"; transcript_id "AT3G46050.1"; FPKM "0.0000000000"; frac "0.000000"; conf_lo "0.000000"; conf_hi "0.000000"; cov "0.000000"; full_read_support "no";
Chr3	Cufflinks	exon	16916072	16917184	1	+	.	gene_id "AT3G46050"; transcript_id "AT3G46050.1"; exon_number "1"; FPKM "0.0000000000"; frac "0.000000"; conf_lo "0.000000"; conf_hi "0.000000"; cov "0.000000";
Chr3	Cufflinks	transcript	16917589	16920018	1000	+	.	gene_id "CUFF.3918"; transcript_id "AT3G46060.1"; FPKM "39.7829920468"; frac "1.000000"; conf_lo "36.375554"; conf_hi "43.190430"; cov "232.346162"; full_read_support "yes";
Chr3	Cufflinks	exon	16917589	16917786	1000	+	.	gene_id "CUFF.3918"; transcript_id "AT3G46060.1"; exon_number "1"; FPKM "39.7829920468"; frac "1.000000"; conf_lo "36.375554"; conf_hi "43.190430"; cov "232.346162";
Chr3	Cufflinks	exon	16917903	16917980	1000	+	.	gene_id "CUFF.3918"; transcript_id "AT3G46060.1"; exon_number "2"; FPKM "39.7829920468"; frac "1.000000"; conf_lo "36.375554"; conf_hi "43.190430"; cov "232.346162";
Chr3	Cufflinks	exon	16918164	16918236	1000	+	.	gene_id "CUFF.3918"; transcript_id "AT3G46060.1"; exon_number "3"; FPKM "39.7829920468"; frac "1.000000"; conf_lo "36.375554"; conf_hi "43.190430"; cov "232.346162";
Chr3	Cufflinks	exon	16918340	16918440	1000	+	.	gene_id "CUFF.3918"; transcript_id "AT3G46060.1"; exon_number "4"; FPKM "39.7829920468"; frac "1.000000"; conf_lo "36.375554"; conf_hi "43.190430"; cov "232.346162";
Chr3	Cufflinks	exon	16918975	16919040	1000	+	.	gene_id "CUFF.3918"; transcript_id "AT3G46060.1"; exon_number "5"; FPKM "39.7829920468"; frac "1.000000"; conf_lo "36.375554"; conf_hi "43.190430"; cov "232.346162";
Chr3	Cufflinks	exon	16919143	16919240	1000	+	.	gene_id "CUFF.3918"; transcript_id "AT3G46060.1"; exon_number "6"; FPKM "39.7829920468"; frac "1.000000"; conf_lo "36.375554"; conf_hi "43.190430"; cov "232.346162";
Chr3	Cufflinks	exon	16919327	16919389	1000	+	.	gene_id "CUFF.3918"; transcript_id "AT3G46060.1"; exon_number "7"; FPKM "39.7829920468"; frac "1.000000"; conf_lo "36.375554"; conf_hi "43.190430"; cov "232.346162";
Chr3	Cufflinks	exon	16919480	16919572	1000	+	.	gene_id "CUFF.3918"; transcript_id "AT3G46060.1"; exon_number "8"; FPKM "39.7829920468"; frac "1.000000"; conf_lo "36.375554"; conf_hi "43.190430"; cov "232.346162";
Chr3	Cufflinks	exon	16919657	16920018	1000	+	.	gene_id "CUFF.3918"; transcript_id "AT3G46060.1"; exon_number "9"; FPKM "39.7829920468"; frac "1.000000"; conf_lo "36.375554"; conf_hi "43.190430"; cov "232.346162";
Chr3	Cufflinks	transcript	16917688	16920015	1	+	.	gene_id "CUFF.3918"; transcript_id "AT3G46060.3"; FPKM "0.0000000000"; frac "0.000000"; conf_lo "0.000000"; conf_hi "0.118761"; cov "0.000000"; full_read_support "no";
Chr3	Cufflinks	exon	16917688	16917786	1	+	.	gene_id "CUFF.3918"; transcript_id "AT3G46060.3"; exon_number "1"; FPKM "0.0000000000"; frac "0.000000"; conf_lo "0.000000"; conf_hi "0.118761"; cov "0.000000";
Chr3	Cufflinks	exon	16917872	16917980	1	+	.	gene_id "CUFF.3918"; transcript_id "AT3G46060.3"; exon_number "2"; FPKM "0.0000000000"; frac "0.000000"; conf_lo "0.000000"; conf_hi "0.118761"; cov "0.000000";
Chr3	Cufflinks	exon	16918164	16918236	1	+	.	gene_id "CUFF.3918"; transcript_id "AT3G46060.3"; exon_number "3"; FPKM "0.0000000000"; frac "0.000000"; conf_lo "0.000000"; conf_hi "0.118761"; cov "0.000000";
Chr3	Cufflinks	exon	16918340	16918440	1	+	.	gene_id "CUFF.3918"; transcript_id "AT3G46060.3"; exon_number "4"; FPKM "0.0000000000"; frac "0.000000"; conf_lo "0.000000"; conf_hi "0.118761"; cov "0.000000";
Chr3	Cufflinks	exon	16918975	16919040	1	+	.	gene_id "CUFF.3918"; transcript_id "AT3G46060.3"; exon_number "5"; FPKM "0.0000000000"; frac "0.000000"; conf_lo "0.000000"; conf_hi "0.118761"; cov "0.000000";
Chr3	Cufflinks	exon	16919143	16919240	1	+	.	gene_id "CUFF.3918"; transcript_id "AT3G46060.3"; exon_number "6"; FPKM "0.0000000000"; frac "0.000000"; conf_lo "0.000000"; conf_hi "0.118761"; cov "0.000000";
Chr3	Cufflinks	exon	16919327	16919389	1	+	.	gene_id "CUFF.3918"; transcript_id "AT3G46060.3"; exon_number "7"; FPKM "0.0000000000"; frac "0.000000"; conf_lo "0.000000"; conf_hi "0.118761"; cov "0.000000";
Chr3	Cufflinks	exon	16919480	16919572	1	+	.	gene_id "CUFF.3918"; transcript_id "AT3G46060.3"; exon_number "8"; FPKM "0.0000000000"; frac "0.000000"; conf_lo "0.000000"; conf_hi "0.118761"; cov "0.000000";
Chr3	Cufflinks	exon	16919657	16920015	1	+	.	gene_id "CUFF.3918"; transcript_id "AT3G46060.3"; exon_number "9"; FPKM "0.0000000000"; frac "0.000000"; conf_lo "0.000000"; conf_hi "0.118761"; cov "0.000000";
Chr3	Cufflinks	transcript	16917695	16920018	1	+	.	gene_id "CUFF.3918"; transcript_id "AT3G46060.2"; FPKM "0.0000000000"; frac "0.000000"; conf_lo "0.000000"; conf_hi "0.108585"; cov "0.000000"; full_read_support "yes";
Chr3	Cufflinks	exon	16917695	16917980	1	+	.	gene_id "CUFF.3918"; transcript_id "AT3G46060.2"; exon_number "1"; FPKM "0.0000000000"; frac "0.000000"; conf_lo "0.000000"; conf_hi "0.108585"; cov "0.000000";
Chr3	Cufflinks	exon	16918164	16918236	1	+	.	gene_id "CUFF.3918"; transcript_id "AT3G46060.2"; exon_number "2"; FPKM "0.0000000000"; frac "0.000000"; conf_lo "0.000000"; conf_hi "0.108585"; cov "0.000000";
Chr3	Cufflinks	exon	16918340	16918440	1	+	.	gene_id "CUFF.3918"; transcript_id "AT3G46060.2"; exon_number "3"; FPKM "0.0000000000"; frac "0.000000"; conf_lo "0.000000"; conf_hi "0.108585"; cov "0.000000";
Chr3	Cufflinks	exon	16918975	16919040	1	+	.	gene_id "CUFF.3918"; transcript_id "AT3G46060.2"; exon_number "4"; FPKM "0.0000000000"; frac "0.000000"; conf_lo "0.000000"; conf_hi "0.108585"; cov "0.000000";
Chr3	Cufflinks	exon	16919143	16919240	1	+	.	gene_id "CUFF.3918"; transcript_id "AT3G46060.2"; exon_number "5"; FPKM "0.0000000000"; frac "0.000000"; conf_lo "0.000000"; conf_hi "0.108585"; cov "0.000000";
Chr3	Cufflinks	exon	16919327	16919389	1	+	.	gene_id "CUFF.3918"; transcript_id "AT3G46060.2"; exon_number "6"; FPKM "0.0000000000"; frac "0.000000"; conf_lo "0.000000"; conf_hi "0.108585"; cov "0.000000";
Chr3	Cufflinks	exon	16919480	16919572	1	+	.	gene_id "CUFF.3918"; transcript_id "AT3G46060.2"; exon_number "7"; FPKM "0.0000000000"; frac "0.000000"; conf_lo "0.000000"; conf_hi "0.108585"; cov "0.000000";
Chr3	Cufflinks	exon	16919657	16920018	1	+	.	gene_id "CUFF.3918"; transcript_id "AT3G46060.2"; exon_number "8"; FPKM "0.0000000000"; frac "0.000000"; conf_lo "0.000000"; conf_hi "0.108585"; cov "0.000000";
Chr3	Cufflinks	transcript	16920445	16920957	1	-	.	gene_id "AT3G46070"; transcript_id "AT3G46070.1"; FPKM "0.0000000000"; frac "0.000000"; conf_lo "0.000000"; conf_hi "0.000000"; cov "0.000000"; full_read_support "no";
Chr3	Cufflinks	exon	16920445	16920957	1	-	.	gene_id "AT3G46070"; transcript_id "AT3G46070.1"; exon_number "1"; FPKM "0.0000000000"; frac "0.000000"; conf_lo "0.000000"; conf_hi "0.000000"; cov "0.000000";
Chr3	Cufflinks	transcript	16922753	16923247	1000	-	.	gene_id "AT3G46080"; transcript_id "AT3G46080.1"; FPKM "0.1719835896"; frac "1.000000"; conf_lo "0.000000"; conf_hi "0.515951"; cov "1.005214"; full_read_support "yes";
Chr3	Cufflinks	exon	16922753	16923247	1000	-	.	gene_id "AT3G46080"; transcript_id "AT3G46080.1"; exon_number "1"; FPKM "0.1719835896"; frac "1.000000"; conf_lo "0.000000"; conf_hi "0.515951"; cov "1.005214";
Chr3	Cufflinks	transcript	16925142	16925258	1	-	.	gene_id "AT3G46086"; transcript_id "AT3G46086.1"; FPKM "0.0000000000"; frac "0.000000"; conf_lo "0.000000"; conf_hi "0.000000"; cov "0.000000"; full_read_support "no";
Chr3	Cufflinks	exon	16925142	16925258	1	-	.	gene_id "AT3G46086"; transcript_id "AT3G46086.1"; exon_number "1"; FPKM "0.0000000000"; frac "0.000000"; conf_lo "0.000000"; conf_hi "0.000000"; cov "0.000000";
Chr3	Cufflinks	transcript	16926216	16926850	1000	-	.	gene_id "AT3G46090"; transcript_id "AT3G46090.1"; FPKM "3.0441384223"; frac "1.000000"; conf_lo "1.845617"; conf_hi "4.242659"; cov "17.792462"; full_read_support "yes";
Chr3	Cufflinks	exon	16926216	16926850	1000	-	.	gene_id "AT3G46090"; transcript_id "AT3G46090.1"; exon_number "1"; FPKM "3.0441384223"; frac "1.000000"; conf_lo "1.845617"; conf_hi "4.242659"; cov "17.792462";
Chr3	Cufflinks	transcript	16928294	16931033	1000	-	.	gene_id "CUFF.3919"; transcript_id "AT3G46100.1"; FPKM "14.2753105577"; frac "1.000000"; conf_lo "12.728848"; conf_hi "15.821773"; cov "83.356083"; full_read_support "yes";
Chr3	Cufflinks	exon	16928294	16928746	1000	-	.	gene_id "CUFF.3919"; transcript_id "AT3G46100.1"; exon_number "1"; FPKM "14.2753105577"; frac "1.000000"; conf_lo "12.728848"; conf_hi "15.821773"; cov "83.356083";
Chr3	Cufflinks	exon	16928842	16928970	1000	-	.	gene_id "CUFF.3919"; transcript_id "AT3G46100.1"; exon_number "2"; FPKM "14.2753105577"; frac "1.000000"; conf_lo "12.728848"; conf_hi "15.821773"; cov "83.356083";
Chr3	Cufflinks	exon	16929045	16929187	1000	-	.	gene_id "CUFF.3919"; transcript_id "AT3G46100.1"; exon_number "3"; FPKM "14.2753105577"; frac "1.000000"; conf_lo "12.728848"; conf_hi "15.821773"; cov "83.356083";
Chr3	Cufflinks	exon	16929269	16929386	1000	-	.	gene_id "CUFF.3919"; transcript_id "AT3G46100.1"; exon_number "4"; FPKM "14.2753105577"; frac "1.000000"; conf_lo "12.728848"; conf_hi "15.821773"; cov "83.356083";
Chr3	Cufflinks	exon	16929531	16929605	1000	-	.	gene_id "CUFF.3919"; transcript_id "AT3G46100.1"; exon_number "5"; FPKM "14.2753105577"; frac "1.000000"; conf_lo "12.728848"; conf_hi "15.821773"; cov "83.356083";
Chr3	Cufflinks	exon	16929776	16929868	1000	-	.	gene_id "CUFF.3919"; transcript_id "AT3G46100.1"; exon_number "6"; FPKM "14.2753105577"; frac "1.000000"; conf_lo "12.728848"; conf_hi "15.821773"; cov "83.356083";
Chr3	Cufflinks	exon	16929978	16930107	1000	-	.	gene_id "CUFF.3919"; transcript_id "AT3G46100.1"; exon_number "7"; FPKM "14.2753105577"; frac "1.000000"; conf_lo "12.728848"; conf_hi "15.821773"; cov "83.356083";
Chr3	Cufflinks	exon	16930252	16930340	1000	-	.	gene_id "CUFF.3919"; transcript_id "AT3G46100.1"; exon_number "8"; FPKM "14.2753105577"; frac "1.000000"; conf_lo "12.728848"; conf_hi "15.821773"; cov "83.356083";
Chr3	Cufflinks	exon	16930437	16930532	1000	-	.	gene_id "CUFF.3919"; transcript_id "AT3G46100.1"; exon_number "9"; FPKM "14.2753105577"; frac "1.000000"; conf_lo "12.728848"; conf_hi "15.821773"; cov "83.356083";
Chr3	Cufflinks	exon	16930700	16931033	1000	-	.	gene_id "CUFF.3919"; transcript_id "AT3G46100.1"; exon_number "10"; FPKM "14.2753105577"; frac "1.000000"; conf_lo "12.728848"; conf_hi "15.821773"; cov "83.356083";
Chr3	Cufflinks	transcript	16932079	16933813	398	+	.	gene_id "CUFF.3920"; transcript_id "CUFF.3920.1"; FPKM "0.5774187203"; frac "0.306588"; conf_lo "0.193833"; conf_hi "0.961005"; cov "3.370913"; full_read_support "yes";
Chr3	Cufflinks	exon	16932079	16932397	398	+	.	gene_id "CUFF.3920"; transcript_id "CUFF.3920.1"; exon_number "1"; FPKM "0.5774187203"; frac "0.306588"; conf_lo "0.193833"; conf_hi "0.961005"; cov "3.370913";
Chr3	Cufflinks	exon	16932484	16932553	398	+	.	gene_id "CUFF.3920"; transcript_id "CUFF.3920.1"; exon_number "2"; FPKM "0.5774187203"; frac "0.306588"; conf_lo "0.193833"; conf_hi "0.961005"; cov "3.370913";
Chr3	Cufflinks	exon	16932648	16933356	398	+	.	gene_id "CUFF.3920"; transcript_id "CUFF.3920.1"; exon_number "3"; FPKM "0.5774187203"; frac "0.306588"; conf_lo "0.193833"; conf_hi "0.961005"; cov "3.370913";
Chr3	Cufflinks	exon	16933489	16933813	398	+	.	gene_id "CUFF.3920"; transcript_id "CUFF.3920.1"; exon_number "4"; FPKM "0.5774187203"; frac "0.306588"; conf_lo "0.193833"; conf_hi "0.961005"; cov "3.370913";
Chr3	Cufflinks	transcript	16932112	16933642	1	+	.	gene_id "CUFF.3920"; transcript_id "AT3G46110.2"; FPKM "0.0000000000"; frac "0.000000"; conf_lo "0.000000"; conf_hi "0.088926"; cov "0.000000"; full_read_support "yes";
Chr3	Cufflinks	exon	16932112	16932397	1	+	.	gene_id "CUFF.3920"; transcript_id "AT3G46110.2"; exon_number "1"; FPKM "0.0000000000"; frac "0.000000"; conf_lo "0.000000"; conf_hi "0.088926"; cov "0.000000";
Chr3	Cufflinks	exon	16932484	16932553	1	+	.	gene_id "CUFF.3920"; transcript_id "AT3G46110.2"; exon_number "2"; FPKM "0.0000000000"; frac "0.000000"; conf_lo "0.000000"; conf_hi "0.088926"; cov "0.000000";
Chr3	Cufflinks	exon	16932648	16933642	1	+	.	gene_id "CUFF.3920"; transcript_id "AT3G46110.2"; exon_number "3"; FPKM "0.0000000000"; frac "0.000000"; conf_lo "0.000000"; conf_hi "0.088926"; cov "0.000000";
Chr3	Cufflinks	transcript	16932112	16933726	1000	+	.	gene_id "CUFF.3920"; transcript_id "AT3G46110.1"; FPKM "1.4489052832"; frac "0.693412"; conf_lo "0.858598"; conf_hi "2.039213"; cov "8.458564"; full_read_support "yes";
Chr3	Cufflinks	exon	16932112	16932397	1000	+	.	gene_id "CUFF.3920"; transcript_id "AT3G46110.1"; exon_number "1"; FPKM "1.4489052832"; frac "0.693412"; conf_lo "0.858598"; conf_hi "2.039213"; cov "8.458564";
Chr3	Cufflinks	exon	16932484	16932553	1000	+	.	gene_id "CUFF.3920"; transcript_id "AT3G46110.1"; exon_number "2"; FPKM "1.4489052832"; frac "0.693412"; conf_lo "0.858598"; conf_hi "2.039213"; cov "8.458564";
Chr3	Cufflinks	exon	16932648	16933355	1000	+	.	gene_id "CUFF.3920"; transcript_id "AT3G46110.1"; exon_number "3"; FPKM "1.4489052832"; frac "0.693412"; conf_lo "0.858598"; conf_hi "2.039213"; cov "8.458564";
Chr3	Cufflinks	exon	16933489	16933726	1000	+	.	gene_id "CUFF.3920"; transcript_id "AT3G46110.1"; exon_number "4"; FPKM "1.4489052832"; frac "0.693412"; conf_lo "0.858598"; conf_hi "2.039213"; cov "8.458564";
Chr3	Cufflinks	transcript	16935921	16939766	1	-	.	gene_id "AT3G46120"; transcript_id "AT3G46120.1"; FPKM "0.0000000000"; frac "0.000000"; conf_lo "0.000000"; conf_hi "0.000000"; cov "0.000000"; full_read_support "no";
Chr3	Cufflinks	exon	16935921	16936119	1	-	.	gene_id "AT3G46120"; transcript_id "AT3G46120.1"; exon_number "1"; FPKM "0.0000000000"; frac "0.000000"; conf_lo "0.000000"; conf_hi "0.000000"; cov "0.000000";
Chr3	Cufflinks	exon	16936195	16936505	1	-	.	gene_id "AT3G46120"; transcript_id "AT3G46120.1"; exon_number "2"; FPKM "0.0000000000"; frac "0.000000"; conf_lo "0.000000"; conf_hi "0.000000"; cov "0.000000";
Chr3	Cufflinks	exon	16936621	16936704	1	-	.	gene_id "AT3G46120"; transcript_id "AT3G46120.1"; exon_number "3"; FPKM "0.0000000000"; frac "0.000000"; conf_lo "0.000000"; conf_hi "0.000000"; cov "0.000000";
Chr3	Cufflinks	exon	16936832	16937026	1	-	.	gene_id "AT3G46120"; transcript_id "AT3G46120.1"; exon_number "4"; FPKM "0.0000000000"; frac "0.000000"; conf_lo "0.000000"; conf_hi "0.000000"; cov "0.000000";
Chr3	Cufflinks	exon	16939291	16939500	1	-	.	gene_id "AT3G46120"; transcript_id "AT3G46120.1"; exon_number "5"; FPKM "0.0000000000"; frac "0.000000"; conf_lo "0.000000"; conf_hi "0.000000"; cov "0.000000";
Chr3	Cufflinks	exon	16939599	16939766	1	-	.	gene_id "AT3G46120"; transcript_id "AT3G46120.1"; exon_number "6"; FPKM "0.0000000000"; frac "0.000000"; conf_lo "0.000000"; conf_hi "0.000000"; cov "0.000000";
Chr3	Cufflinks	transcript	16945355	16946624	724	+	.	gene_id "CUFF.3921"; transcript_id "CUFF.3921.1"; FPKM "1.2504374773"; frac "0.493392"; conf_lo "0.664665"; conf_hi "1.836210"; cov "7.298018"; full_read_support "yes";
Chr3	Cufflinks	exon	16945355	16946624	724	+	.	gene_id "CUFF.3921"; transcript_id "CUFF.3921.1"; exon_number "1"; FPKM "1.2504374773"; frac "0.493392"; conf_lo "0.664665"; conf_hi "1.836210"; cov "7.298018";
Chr3	Cufflinks	transcript	16945364	16946461	1000	+	.	gene_id "CUFF.3921"; transcript_id "AT3G46130.2"; FPKM "1.7261784545"; frac "0.506608"; conf_lo "0.944103"; conf_hi "2.508254"; cov "10.074620"; full_read_support "yes";
Chr3	Cufflinks	exon	16945364	16945750	1000	+	.	gene_id "CUFF.3921"; transcript_id "AT3G46130.2"; exon_number "1"; FPKM "1.7261784545"; frac "0.506608"; conf_lo "0.944103"; conf_hi "2.508254"; cov "10.074620";
Chr3	Cufflinks	exon	16945854	16946461	1000	+	.	gene_id "CUFF.3921"; transcript_id "AT3G46130.2"; exon_number "2"; FPKM "1.7261784545"; frac "0.506608"; conf_lo "0.944103"; conf_hi "2.508254"; cov "10.074620";
Chr3	Cufflinks	transcript	16945433	16946376	1	+	.	gene_id "CUFF.3921"; transcript_id "AT3G46130.3"; FPKM "0.0000000000"; frac "0.000000"; conf_lo "0.000000"; conf_hi "0.198795"; cov "0.000000"; full_read_support "yes";
Chr3	Cufflinks	exon	16945433	16945492	1	+	.	gene_id "CUFF.3921"; transcript_id "AT3G46130.3"; exon_number "1"; FPKM "0.0000000000"; frac "0.000000"; conf_lo "0.000000"; conf_hi "0.198795"; cov "0.000000";
Chr3	Cufflinks	exon	16945621	16945750	1	+	.	gene_id "CUFF.3921"; transcript_id "AT3G46130.3"; exon_number "2"; FPKM "0.0000000000"; frac "0.000000"; conf_lo "0.000000"; conf_hi "0.198795"; cov "0.000000";
Chr3	Cufflinks	exon	16945854	16946376	1	+	.	gene_id "CUFF.3921"; transcript_id "AT3G46130.3"; exon_number "3"; FPKM "0.0000000000"; frac "0.000000"; conf_lo "0.000000"; conf_hi "0.198795"; cov "0.000000";
Chr3	Cufflinks	transcript	16945433	16946376	1	+	.	gene_id "CUFF.3921"; transcript_id "AT3G46130.1"; FPKM "0.0000000000"; frac "0.000000"; conf_lo "0.000000"; conf_hi "0.178722"; cov "0.000000"; full_read_support "yes";
Chr3	Cufflinks	exon	16945433	16945550	1	+	.	gene_id "CUFF.3921"; transcript_id "AT3G46130.1"; exon_number "1"; FPKM "0.0000000000"; frac "0.000000"; conf_lo "0.000000"; conf_hi "0.178722"; cov "0.000000";
Chr3	Cufflinks	exon	16945621	16945750	1	+	.	gene_id "CUFF.3921"; transcript_id "AT3G46130.1"; exon_number "2"; FPKM "0.0000000000"; frac "0.000000"; conf_lo "0.000000"; conf_hi "0.178722"; cov "0.000000";
Chr3	Cufflinks	exon	16945854	16946376	1	+	.	gene_id "CUFF.3921"; transcript_id "AT3G46130.1"; exon_number "3"; FPKM "0.0000000000"; frac "0.000000"; conf_lo "0.000000"; conf_hi "0.178722"; cov "0.000000";
Chr3	Cufflinks	transcript	16945525	16946376	1	+	.	gene_id "CUFF.3921"; transcript_id "AT3G46130.4"; FPKM "0.0000000000"; frac "0.000000"; conf_lo "0.000000"; conf_hi "0.199568"; cov "0.000000"; full_read_support "no";
Chr3	Cufflinks	exon	16945525	16945582	1	+	.	gene_id "CUFF.3921"; transcript_id "AT3G46130.4"; exon_number "1"; FPKM "0.0000000000"; frac "0.000000"; conf_lo "0.000000"; conf_hi "0.199568"; cov "0.000000";
Chr3	Cufflinks	exon	16945621	16945750	1	+	.	gene_id "CUFF.3921"; transcript_id "AT3G46130.4"; exon_number "2"; FPKM "0.0000000000"; frac "0.000000"; conf_lo "0.000000"; conf_hi "0.199568"; cov "0.000000";
Chr3	Cufflinks	exon	16945854	16946376	1	+	.	gene_id "CUFF.3921"; transcript_id "AT3G46130.4"; exon_number "3"; FPKM "0.0000000000"; frac "0.000000"; conf_lo "0.000000"; conf_hi "0.199568"; cov "0.000000";
Chr3	Cufflinks	transcript	16948090	16949220	1	+	.	gene_id "AT3G46140"; transcript_id "AT3G46140.1"; FPKM "0.0000000000"; frac "0.000000"; conf_lo "0.000000"; conf_hi "0.000000"; cov "0.000000"; full_read_support "no";
Chr3	Cufflinks	exon	16948090	16949220	1	+	.	gene_id "AT3G46140"; transcript_id "AT3G46140.1"; exon_number "1"; FPKM "0.0000000000"; frac "0.000000"; conf_lo "0.000000"; conf_hi "0.000000"; cov "0.000000";
Chr3	Cufflinks	transcript	16949531	16950145	1	-	.	gene_id "CUFF.3922"; transcript_id "AT3G46150.1"; FPKM "0.0000000000"; frac "0.000000"; conf_lo "0.000000"; conf_hi "0.000000"; cov "0.000000"; full_read_support "no";
Chr3	Cufflinks	exon	16949531	16949769	1	-	.	gene_id "CUFF.3922"; transcript_id "AT3G46150.1"; exon_number "1"; FPKM "0.0000000000"; frac "0.000000"; conf_lo "0.000000"; conf_hi "0.000000"; cov "0.000000";
Chr3	Cufflinks	exon	16949858	16949916	1	-	.	gene_id "CUFF.3922"; transcript_id "AT3G46150.1"; exon_number "2"; FPKM "0.0000000000"; frac "0.000000"; conf_lo "0.000000"; conf_hi "0.000000"; cov "0.000000";
Chr3	Cufflinks	exon	16950015	16950145	1	-	.	gene_id "CUFF.3922"; transcript_id "AT3G46150.1"; exon_number "3"; FPKM "0.0000000000"; frac "0.000000"; conf_lo "0.000000"; conf_hi "0.000000"; cov "0.000000";
Chr3	Cufflinks	transcript	16950955	16952136	1	+	.	gene_id "AT3G46160"; transcript_id "AT3G46160.1"; FPKM "0.0000000000"; frac "0.000000"; conf_lo "0.000000"; conf_hi "0.000000"; cov "0.000000"; full_read_support "no";
Chr3	Cufflinks	exon	16950955	16952136	1	+	.	gene_id "AT3G46160"; transcript_id "AT3G46160.1"; exon_number "1"; FPKM "0.0000000000"; frac "0.000000"; conf_lo "0.000000"; conf_hi "0.000000"; cov "0.000000";
Chr3	Cufflinks	transcript	16952723	16953589	1000	-	.	gene_id "AT3G46170"; transcript_id "AT3G46170.1"; FPKM "0.1531283615"; frac "1.000000"; conf_lo "0.000000"; conf_hi "0.369987"; cov "0.889042"; full_read_support "yes";
Chr3	Cufflinks	exon	16952723	16953589	1000	-	.	gene_id "AT3G46170"; transcript_id "AT3G46170.1"; exon_number "1"; FPKM "0.1531283615"; frac "1.000000"; conf_lo "0.000000"; conf_hi "0.369987"; cov "0.889042";
Chr3	Cufflinks	transcript	16954234	16955564	375	-	.	gene_id "CUFF.3923"; transcript_id "CUFF.3923.1"; FPKM "1.2337969547"; frac "0.174806"; conf_lo "0.562761"; conf_hi "1.904832"; cov "7.209512"; full_read_support "yes";
Chr3	Cufflinks	exon	16954234	16954790	375	-	.	gene_id "CUFF.3923"; transcript_id "CUFF.3923.1"; exon_number "1"; FPKM "1.2337969547"; frac "0.174806"; conf_lo "0.562761"; conf_hi "1.904832"; cov "7.209512";
Chr3	Cufflinks	exon	16954881	16954949	375	-	.	gene_id "CUFF.3923"; transcript_id "CUFF.3923.1"; exon_number "2"; FPKM "1.2337969547"; frac "0.174806"; conf_lo "0.562761"; conf_hi "1.904832"; cov "7.209512";
Chr3	Cufflinks	exon	16955036	16955122	375	-	.	gene_id "CUFF.3923"; transcript_id "CUFF.3923.1"; exon_number "3"; FPKM "1.2337969547"; frac "0.174806"; conf_lo "0.562761"; conf_hi "1.904832"; cov "7.209512";
Chr3	Cufflinks	exon	16955216	16955564	375	-	.	gene_id "CUFF.3923"; transcript_id "CUFF.3923.1"; exon_number "4"; FPKM "1.2337969547"; frac "0.174806"; conf_lo "0.562761"; conf_hi "1.904832"; cov "7.209512";
Chr3	Cufflinks	transcript	16954234	16956833	244	-	.	gene_id "CUFF.3923"; transcript_id "CUFF.3923.2"; FPKM "0.8046398927"; frac "0.187248"; conf_lo "0.377370"; conf_hi "1.231910"; cov "4.701795"; full_read_support "yes";
Chr3	Cufflinks	exon	16954234	16954790	244	-	.	gene_id "CUFF.3923"; transcript_id "CUFF.3923.2"; exon_number "1"; FPKM "0.8046398927"; frac "0.187248"; conf_lo "0.377370"; conf_hi "1.231910"; cov "4.701795";
Chr3	Cufflinks	exon	16954881	16954949	244	-	.	gene_id "CUFF.3923"; transcript_id "CUFF.3923.2"; exon_number "2"; FPKM "0.8046398927"; frac "0.187248"; conf_lo "0.377370"; conf_hi "1.231910"; cov "4.701795";
Chr3	Cufflinks	exon	16955036	16955122	244	-	.	gene_id "CUFF.3923"; transcript_id "CUFF.3923.2"; exon_number "3"; FPKM "0.8046398927"; frac "0.187248"; conf_lo "0.377370"; conf_hi "1.231910"; cov "4.701795";
Chr3	Cufflinks	exon	16955216	16955304	244	-	.	gene_id "CUFF.3923"; transcript_id "CUFF.3923.2"; exon_number "4"; FPKM "0.8046398927"; frac "0.187248"; conf_lo "0.377370"; conf_hi "1.231910"; cov "4.701795";
Chr3	Cufflinks	exon	16955642	16955938	244	-	.	gene_id "CUFF.3923"; transcript_id "CUFF.3923.2"; exon_number "5"; FPKM "0.8046398927"; frac "0.187248"; conf_lo "0.377370"; conf_hi "1.231910"; cov "4.701795";
Chr3	Cufflinks	exon	16956029	16956127	244	-	.	gene_id "CUFF.3923"; transcript_id "CUFF.3923.2"; exon_number "6"; FPKM "0.8046398927"; frac "0.187248"; conf_lo "0.377370"; conf_hi "1.231910"; cov "4.701795";
Chr3	Cufflinks	exon	16956219	16956377	244	-	.	gene_id "CUFF.3923"; transcript_id "CUFF.3923.2"; exon_number "7"; FPKM "0.8046398927"; frac "0.187248"; conf_lo "0.377370"; conf_hi "1.231910"; cov "4.701795";
Chr3	Cufflinks	exon	16956463	16956576	244	-	.	gene_id "CUFF.3923"; transcript_id "CUFF.3923.2"; exon_number "8"; FPKM "0.8046398927"; frac "0.187248"; conf_lo "0.377370"; conf_hi "1.231910"; cov "4.701795";
Chr3	Cufflinks	exon	16956687	16956833	244	-	.	gene_id "CUFF.3923"; transcript_id "CUFF.3923.2"; exon_number "9"; FPKM "0.8046398927"; frac "0.187248"; conf_lo "0.377370"; conf_hi "1.231910"; cov "4.701795";
Chr3	Cufflinks	transcript	16954365	16956833	1000	-	.	gene_id "CUFF.3923"; transcript_id "AT3G46180.1"; FPKM "3.2843938505"; frac "0.637946"; conf_lo "2.436601"; conf_hi "4.132187"; cov "19.191874"; full_read_support "yes";
Chr3	Cufflinks	exon	16954365	16954790	1000	-	.	gene_id "CUFF.3923"; transcript_id "AT3G46180.1"; exon_number "1"; FPKM "3.2843938505"; frac "0.637946"; conf_lo "2.436601"; conf_hi "4.132187"; cov "19.191874";
Chr3	Cufflinks	exon	16954881	16954949	1000	-	.	gene_id "CUFF.3923"; transcript_id "AT3G46180.1"; exon_number "2"; FPKM "3.2843938505"; frac "0.637946"; conf_lo "2.436601"; conf_hi "4.132187"; cov "19.191874";
Chr3	Cufflinks	exon	16955036	16955122	1000	-	.	gene_id "CUFF.3923"; transcript_id "AT3G46180.1"; exon_number "3"; FPKM "3.2843938505"; frac "0.637946"; conf_lo "2.436601"; conf_hi "4.132187"; cov "19.191874";
Chr3	Cufflinks	exon	16955216	16955304	1000	-	.	gene_id "CUFF.3923"; transcript_id "AT3G46180.1"; exon_number "4"; FPKM "3.2843938505"; frac "0.637946"; conf_lo "2.436601"; conf_hi "4.132187"; cov "19.191874";
Chr3	Cufflinks	exon	16955642	16955754	1000	-	.	gene_id "CUFF.3923"; transcript_id "AT3G46180.1"; exon_number "5"; FPKM "3.2843938505"; frac "0.637946"; conf_lo "2.436601"; conf_hi "4.132187"; cov "19.191874";
Chr3	Cufflinks	exon	16955859	16955938	1000	-	.	gene_id "CUFF.3923"; transcript_id "AT3G46180.1"; exon_number "6"; FPKM "3.2843938505"; frac "0.637946"; conf_lo "2.436601"; conf_hi "4.132187"; cov "19.191874";
Chr3	Cufflinks	exon	16956029	16956127	1000	-	.	gene_id "CUFF.3923"; transcript_id "AT3G46180.1"; exon_number "7"; FPKM "3.2843938505"; frac "0.637946"; conf_lo "2.436601"; conf_hi "4.132187"; cov "19.191874";
Chr3	Cufflinks	exon	16956219	16956377	1000	-	.	gene_id "CUFF.3923"; transcript_id "AT3G46180.1"; exon_number "8"; FPKM "3.2843938505"; frac "0.637946"; conf_lo "2.436601"; conf_hi "4.132187"; cov "19.191874";
Chr3	Cufflinks	exon	16956463	16956576	1000	-	.	gene_id "CUFF.3923"; transcript_id "AT3G46180.1"; exon_number "9"; FPKM "3.2843938505"; frac "0.637946"; conf_lo "2.436601"; conf_hi "4.132187"; cov "19.191874";
Chr3	Cufflinks	exon	16956687	16956833	1000	-	.	gene_id "CUFF.3923"; transcript_id "AT3G46180.1"; exon_number "10"; FPKM "3.2843938505"; frac "0.637946"; conf_lo "2.436601"; conf_hi "4.132187"; cov "19.191874";
Chr3	Cufflinks	transcript	16957635	16962212	1	-	.	gene_id "AT3G46183"; transcript_id "AT3G46183.1"; FPKM "0.0000000000"; frac "0.000000"; conf_lo "0.000000"; conf_hi "0.000000"; cov "0.000000"; full_read_support "no";
Chr3	Cufflinks	exon	16957635	16962212	1	-	.	gene_id "AT3G46183"; transcript_id "AT3G46183.1"; exon_number "1"; FPKM "0.0000000000"; frac "0.000000"; conf_lo "0.000000"; conf_hi "0.000000"; cov "0.000000";
Chr3	Cufflinks	transcript	16963251	16963628	1	+	.	gene_id "AT3G46186"; transcript_id "AT3G46186.1"; FPKM "0.0000000000"; frac "0.000000"; conf_lo "0.000000"; conf_hi "0.000000"; cov "0.000000"; full_read_support "no";
Chr3	Cufflinks	exon	16963251	16963628	1	+	.	gene_id "AT3G46186"; transcript_id "AT3G46186.1"; exon_number "1"; FPKM "0.0000000000"; frac "0.000000"; conf_lo "0.000000"; conf_hi "0.000000"; cov "0.000000";
Chr3	Cufflinks	transcript	16965889	16967345	1	+	.	gene_id "AT3G46190"; transcript_id "AT3G46190.1"; FPKM "0.0000000000"; frac "0.000000"; conf_lo "0.000000"; conf_hi "0.000000"; cov "0.000000"; full_read_support "no";
Chr3	Cufflinks	exon	16965889	16966085	1	+	.	gene_id "AT3G46190"; transcript_id "AT3G46190.1"; exon_number "1"; FPKM "0.0000000000"; frac "0.000000"; conf_lo "0.000000"; conf_hi "0.000000"; cov "0.000000";
Chr3	Cufflinks	exon	16966192	16966358	1	+	.	gene_id "AT3G46190"; transcript_id "AT3G46190.1"; exon_number "2"; FPKM "0.0000000000"; frac "0.000000"; conf_lo "0.000000"; conf_hi "0.000000"; cov "0.000000";
Chr3	Cufflinks	exon	16966489	16966542	1	+	.	gene_id "AT3G46190"; transcript_id "AT3G46190.1"; exon_number "3"; FPKM "0.0000000000"; frac "0.000000"; conf_lo "0.000000"; conf_hi "0.000000"; cov "0.000000";
Chr3	Cufflinks	exon	16966626	16966776	1	+	.	gene_id "AT3G46190"; transcript_id "AT3G46190.1"; exon_number "4"; FPKM "0.0000000000"; frac "0.000000"; conf_lo "0.000000"; conf_hi "0.000000"; cov "0.000000";
Chr3	Cufflinks	exon	16966867	16967015	1	+	.	gene_id "AT3G46190"; transcript_id "AT3G46190.1"; exon_number "5"; FPKM "0.0000000000"; frac "0.000000"; conf_lo "0.000000"; conf_hi "0.000000"; cov "0.000000";
Chr3	Cufflinks	exon	16967188	16967345	1	+	.	gene_id "AT3G46190"; transcript_id "AT3G46190.1"; exon_number "6"; FPKM "0.0000000000"; frac "0.000000"; conf_lo "0.000000"; conf_hi "0.000000"; cov "0.000000";
Chr3	Cufflinks	transcript	16969266	16971204	1	+	.	gene_id "CUFF.3924"; transcript_id "AT3G46200.1"; FPKM "0.0000000000"; frac "0.000000"; conf_lo "0.000000"; conf_hi "0.108816"; cov "0.000000"; full_read_support "yes";
Chr3	Cufflinks	exon	16969266	16969369	1	+	.	gene_id "CUFF.3924"; transcript_id "AT3G46200.1"; exon_number "1"; FPKM "0.0000000000"; frac "0.000000"; conf_lo "0.000000"; conf_hi "0.108816"; cov "0.000000";
Chr3	Cufflinks	exon	16969448	16969522	1	+	.	gene_id "CUFF.3924"; transcript_id "AT3G46200.1"; exon_number "2"; FPKM "0.0000000000"; frac "0.000000"; conf_lo "0.000000"; conf_hi "0.108816"; cov "0.000000";
Chr3	Cufflinks	exon	16969660	16969716	1	+	.	gene_id "CUFF.3924"; transcript_id "AT3G46200.1"; exon_number "3"; FPKM "0.0000000000"; frac "0.000000"; conf_lo "0.000000"; conf_hi "0.108816"; cov "0.000000";
Chr3	Cufflinks	exon	16969788	16969873	1	+	.	gene_id "CUFF.3924"; transcript_id "AT3G46200.1"; exon_number "4"; FPKM "0.0000000000"; frac "0.000000"; conf_lo "0.000000"; conf_hi "0.108816"; cov "0.000000";
Chr3	Cufflinks	exon	16969982	16970040	1	+	.	gene_id "CUFF.3924"; transcript_id "AT3G46200.1"; exon_number "5"; FPKM "0.0000000000"; frac "0.000000"; conf_lo "0.000000"; conf_hi "0.108816"; cov "0.000000";
Chr3	Cufflinks	exon	16970155	16970303	1	+	.	gene_id "CUFF.3924"; transcript_id "AT3G46200.1"; exon_number "6"; FPKM "0.0000000000"; frac "0.000000"; conf_lo "0.000000"; conf_hi "0.108816"; cov "0.000000";
Chr3	Cufflinks	exon	16970401	16970544	1	+	.	gene_id "CUFF.3924"; transcript_id "AT3G46200.1"; exon_number "7"; FPKM "0.0000000000"; frac "0.000000"; conf_lo "0.000000"; conf_hi "0.108816"; cov "0.000000";
Chr3	Cufflinks	exon	16970623	16970781	1	+	.	gene_id "CUFF.3924"; transcript_id "AT3G46200.1"; exon_number "8"; FPKM "0.0000000000"; frac "0.000000"; conf_lo "0.000000"; conf_hi "0.108816"; cov "0.000000";
Chr3	Cufflinks	exon	16970898	16971204	1	+	.	gene_id "CUFF.3924"; transcript_id "AT3G46200.1"; exon_number "9"; FPKM "0.0000000000"; frac "0.000000"; conf_lo "0.000000"; conf_hi "0.108816"; cov "0.000000";
Chr3	Cufflinks	transcript	16969266	16970090	1000	+	.	gene_id "CUFF.3924"; transcript_id "CUFF.3924.2"; FPKM "2.3772184512"; frac "0.347684"; conf_lo "1.156273"; conf_hi "3.598164"; cov "13.878460"; full_read_support "yes";
Chr3	Cufflinks	exon	16969266	16969522	1000	+	.	gene_id "CUFF.3924"; transcript_id "CUFF.3924.2"; exon_number "1"; FPKM "2.3772184512"; frac "0.347684"; conf_lo "1.156273"; conf_hi "3.598164"; cov "13.878460";
Chr3	Cufflinks	exon	16969660	16969716	1000	+	.	gene_id "CUFF.3924"; transcript_id "CUFF.3924.2"; exon_number "2"; FPKM "2.3772184512"; frac "0.347684"; conf_lo "1.156273"; conf_hi "3.598164"; cov "13.878460";
Chr3	Cufflinks	exon	16969788	16970090	1000	+	.	gene_id "CUFF.3924"; transcript_id "CUFF.3924.2"; exon_number "3"; FPKM "2.3772184512"; frac "0.347684"; conf_lo "1.156273"; conf_hi "3.598164"; cov "13.878460";
Chr3	Cufflinks	transcript	16969266	16971398	211	+	.	gene_id "CUFF.3924"; transcript_id "CUFF.3924.3"; FPKM "0.5022359234"; frac "0.212365"; conf_lo "0.153987"; conf_hi "0.850485"; cov "2.932108"; full_read_support "no";
Chr3	Cufflinks	exon	16969266	16969369	211	+	.	gene_id "CUFF.3924"; transcript_id "CUFF.3924.3"; exon_number "1"; FPKM "0.5022359234"; frac "0.212365"; conf_lo "0.153987"; conf_hi "0.850485"; cov "2.932108";
Chr3	Cufflinks	exon	16969448	16969522	211	+	.	gene_id "CUFF.3924"; transcript_id "CUFF.3924.3"; exon_number "2"; FPKM "0.5022359234"; frac "0.212365"; conf_lo "0.153987"; conf_hi "0.850485"; cov "2.932108";
Chr3	Cufflinks	exon	16969660	16969716	211	+	.	gene_id "CUFF.3924"; transcript_id "CUFF.3924.3"; exon_number "3"; FPKM "0.5022359234"; frac "0.212365"; conf_lo "0.153987"; conf_hi "0.850485"; cov "2.932108";
Chr3	Cufflinks	exon	16969788	16969873	211	+	.	gene_id "CUFF.3924"; transcript_id "CUFF.3924.3"; exon_number "4"; FPKM "0.5022359234"; frac "0.212365"; conf_lo "0.153987"; conf_hi "0.850485"; cov "2.932108";
Chr3	Cufflinks	exon	16969982	16970040	211	+	.	gene_id "CUFF.3924"; transcript_id "CUFF.3924.3"; exon_number "5"; FPKM "0.5022359234"; frac "0.212365"; conf_lo "0.153987"; conf_hi "0.850485"; cov "2.932108";
Chr3	Cufflinks	exon	16970155	16970303	211	+	.	gene_id "CUFF.3924"; transcript_id "CUFF.3924.3"; exon_number "6"; FPKM "0.5022359234"; frac "0.212365"; conf_lo "0.153987"; conf_hi "0.850485"; cov "2.932108";
Chr3	Cufflinks	exon	16970401	16970781	211	+	.	gene_id "CUFF.3924"; transcript_id "CUFF.3924.3"; exon_number "7"; FPKM "0.5022359234"; frac "0.212365"; conf_lo "0.153987"; conf_hi "0.850485"; cov "2.932108";
Chr3	Cufflinks	exon	16970898	16971398	211	+	.	gene_id "CUFF.3924"; transcript_id "CUFF.3924.3"; exon_number "8"; FPKM "0.5022359234"; frac "0.212365"; conf_lo "0.153987"; conf_hi "0.850485"; cov "2.932108";
Chr3	Cufflinks	transcript	16969294	16971398	410	+	.	gene_id "CUFF.3924"; transcript_id "CUFF.3924.4"; FPKM "0.9762088103"; frac "0.439950"; conf_lo "0.479020"; conf_hi "1.473398"; cov "5.699213"; full_read_support "yes";
Chr3	Cufflinks	exon	16969294	16969522	410	+	.	gene_id "CUFF.3924"; transcript_id "CUFF.3924.4"; exon_number "1"; FPKM "0.9762088103"; frac "0.439950"; conf_lo "0.479020"; conf_hi "1.473398"; cov "5.699213";
Chr3	Cufflinks	exon	16969660	16969716	410	+	.	gene_id "CUFF.3924"; transcript_id "CUFF.3924.4"; exon_number "2"; FPKM "0.9762088103"; frac "0.439950"; conf_lo "0.479020"; conf_hi "1.473398"; cov "5.699213";
Chr3	Cufflinks	exon	16969788	16970040	410	+	.	gene_id "CUFF.3924"; transcript_id "CUFF.3924.4"; exon_number "3"; FPKM "0.9762088103"; frac "0.439950"; conf_lo "0.479020"; conf_hi "1.473398"; cov "5.699213";
Chr3	Cufflinks	exon	16970155	16970303	410	+	.	gene_id "CUFF.3924"; transcript_id "CUFF.3924.4"; exon_number "4"; FPKM "0.9762088103"; frac "0.439950"; conf_lo "0.479020"; conf_hi "1.473398"; cov "5.699213";
Chr3	Cufflinks	exon	16970401	16970544	410	+	.	gene_id "CUFF.3924"; transcript_id "CUFF.3924.4"; exon_number "5"; FPKM "0.9762088103"; frac "0.439950"; conf_lo "0.479020"; conf_hi "1.473398"; cov "5.699213";
Chr3	Cufflinks	exon	16970623	16970781	410	+	.	gene_id "CUFF.3924"; transcript_id "CUFF.3924.4"; exon_number "6"; FPKM "0.9762088103"; frac "0.439950"; conf_lo "0.479020"; conf_hi "1.473398"; cov "5.699213";
Chr3	Cufflinks	exon	16970898	16971398	410	+	.	gene_id "CUFF.3924"; transcript_id "CUFF.3924.4"; exon_number "7"; FPKM "0.9762088103"; frac "0.439950"; conf_lo "0.479020"; conf_hi "1.473398"; cov "5.699213";
Chr3	Cufflinks	transcript	16974646	16974765	1	-	.	gene_id "AT3G46206"; transcript_id "AT3G46206.1"; FPKM "0.0000000000"; frac "0.000000"; conf_lo "0.000000"; conf_hi "0.000000"; cov "0.000000"; full_read_support "no";
Chr3	Cufflinks	exon	16974646	16974765	1	-	.	gene_id "AT3G46206"; transcript_id "AT3G46206.1"; exon_number "1"; FPKM "0.0000000000"; frac "0.000000"; conf_lo "0.000000"; conf_hi "0.000000"; cov "0.000000";
Chr3	Cufflinks	transcript	16976686	16978923	315	-	.	gene_id "CUFF.3925"; transcript_id "AT3G46210.6"; FPKM "1.2565612999"; frac "0.191085"; conf_lo "0.666988"; conf_hi "1.846135"; cov "7.339255"; full_read_support "yes";
Chr3	Cufflinks	exon	16976686	16977063	315	-	.	gene_id "CUFF.3925"; transcript_id "AT3G46210.6"; exon_number "1"; FPKM "1.2565612999"; frac "0.191085"; conf_lo "0.666988"; conf_hi "1.846135"; cov "7.339255";
Chr3	Cufflinks	exon	16977211	16977343	315	-	.	gene_id "CUFF.3925"; transcript_id "AT3G46210.6"; exon_number "2"; FPKM "1.2565612999"; frac "0.191085"; conf_lo "0.666988"; conf_hi "1.846135"; cov "7.339255";
Chr3	Cufflinks	exon	16977423	16977490	315	-	.	gene_id "CUFF.3925"; transcript_id "AT3G46210.6"; exon_number "3"; FPKM "1.2565612999"; frac "0.191085"; conf_lo "0.666988"; conf_hi "1.846135"; cov "7.339255";
Chr3	Cufflinks	exon	16977564	16977636	315	-	.	gene_id "CUFF.3925"; transcript_id "AT3G46210.6"; exon_number "4"; FPKM "1.2565612999"; frac "0.191085"; conf_lo "0.666988"; conf_hi "1.846135"; cov "7.339255";
Chr3	Cufflinks	exon	16977861	16977881	315	-	.	gene_id "CUFF.3925"; transcript_id "AT3G46210.6"; exon_number "5"; FPKM "1.2565612999"; frac "0.191085"; conf_lo "0.666988"; conf_hi "1.846135"; cov "7.339255";
Chr3	Cufflinks	exon	16977965	16978065	315	-	.	gene_id "CUFF.3925"; transcript_id "AT3G46210.6"; exon_number "6"; FPKM "1.2565612999"; frac "0.191085"; conf_lo "0.666988"; conf_hi "1.846135"; cov "7.339255";
Chr3	Cufflinks	exon	16978182	16978295	315	-	.	gene_id "CUFF.3925"; transcript_id "AT3G46210.6"; exon_number "7"; FPKM "1.2565612999"; frac "0.191085"; conf_lo "0.666988"; conf_hi "1.846135"; cov "7.339255";
Chr3	Cufflinks	exon	16978384	16978499	315	-	.	gene_id "CUFF.3925"; transcript_id "AT3G46210.6"; exon_number "8"; FPKM "1.2565612999"; frac "0.191085"; conf_lo "0.666988"; conf_hi "1.846135"; cov "7.339255";
Chr3	Cufflinks	exon	16978584	16978923	315	-	.	gene_id "CUFF.3925"; transcript_id "AT3G46210.6"; exon_number "9"; FPKM "1.2565612999"; frac "0.191085"; conf_lo "0.666988"; conf_hi "1.846135"; cov "7.339255";
Chr3	Cufflinks	transcript	16976740	16978892	1	-	.	gene_id "CUFF.3925"; transcript_id "AT3G46210.3"; FPKM "0.0000000000"; frac "0.000000"; conf_lo "0.000000"; conf_hi "0.096355"; cov "0.000000"; full_read_support "no";
Chr3	Cufflinks	exon	16976740	16977063	1	-	.	gene_id "CUFF.3925"; transcript_id "AT3G46210.3"; exon_number "1"; FPKM "0.0000000000"; frac "0.000000"; conf_lo "0.000000"; conf_hi "0.096355"; cov "0.000000";
Chr3	Cufflinks	exon	16977211	16977343	1	-	.	gene_id "CUFF.3925"; transcript_id "AT3G46210.3"; exon_number "2"; FPKM "0.0000000000"; frac "0.000000"; conf_lo "0.000000"; conf_hi "0.096355"; cov "0.000000";
Chr3	Cufflinks	exon	16977423	16977490	1	-	.	gene_id "CUFF.3925"; transcript_id "AT3G46210.3"; exon_number "3"; FPKM "0.0000000000"; frac "0.000000"; conf_lo "0.000000"; conf_hi "0.096355"; cov "0.000000";
Chr3	Cufflinks	exon	16977564	16977636	1	-	.	gene_id "CUFF.3925"; transcript_id "AT3G46210.3"; exon_number "4"; FPKM "0.0000000000"; frac "0.000000"; conf_lo "0.000000"; conf_hi "0.096355"; cov "0.000000";
Chr3	Cufflinks	exon	16977861	16977881	1	-	.	gene_id "CUFF.3925"; transcript_id "AT3G46210.3"; exon_number "5"; FPKM "0.0000000000"; frac "0.000000"; conf_lo "0.000000"; conf_hi "0.096355"; cov "0.000000";
Chr3	Cufflinks	exon	16977965	16978065	1	-	.	gene_id "CUFF.3925"; transcript_id "AT3G46210.3"; exon_number "6"; FPKM "0.0000000000"; frac "0.000000"; conf_lo "0.000000"; conf_hi "0.096355"; cov "0.000000";
Chr3	Cufflinks	exon	16978182	16978295	1	-	.	gene_id "CUFF.3925"; transcript_id "AT3G46210.3"; exon_number "7"; FPKM "0.0000000000"; frac "0.000000"; conf_lo "0.000000"; conf_hi "0.096355"; cov "0.000000";
Chr3	Cufflinks	exon	16978384	16978502	1	-	.	gene_id "CUFF.3925"; transcript_id "AT3G46210.3"; exon_number "8"; FPKM "0.0000000000"; frac "0.000000"; conf_lo "0.000000"; conf_hi "0.096355"; cov "0.000000";
Chr3	Cufflinks	exon	16978584	16978892	1	-	.	gene_id "CUFF.3925"; transcript_id "AT3G46210.3"; exon_number "9"; FPKM "0.0000000000"; frac "0.000000"; conf_lo "0.000000"; conf_hi "0.096355"; cov "0.000000";
Chr3	Cufflinks	transcript	16976740	16978892	1	-	.	gene_id "CUFF.3925"; transcript_id "AT3G46210.4"; FPKM "0.0000000000"; frac "0.000000"; conf_lo "0.000000"; conf_hi "0.118350"; cov "0.000000"; full_read_support "yes";
Chr3	Cufflinks	exon	16976740	16977063	1	-	.	gene_id "CUFF.3925"; transcript_id "AT3G46210.4"; exon_number "1"; FPKM "0.0000000000"; frac "0.000000"; conf_lo "0.000000"; conf_hi "0.118350"; cov "0.000000";
Chr3	Cufflinks	exon	16977211	16977343	1	-	.	gene_id "CUFF.3925"; transcript_id "AT3G46210.4"; exon_number "2"; FPKM "0.0000000000"; frac "0.000000"; conf_lo "0.000000"; conf_hi "0.118350"; cov "0.000000";
Chr3	Cufflinks	exon	16977423	16977490	1	-	.	gene_id "CUFF.3925"; transcript_id "AT3G46210.4"; exon_number "3"; FPKM "0.0000000000"; frac "0.000000"; conf_lo "0.000000"; conf_hi "0.118350"; cov "0.000000";
Chr3	Cufflinks	exon	16977564	16977636	1	-	.	gene_id "CUFF.3925"; transcript_id "AT3G46210.4"; exon_number "4"; FPKM "0.0000000000"; frac "0.000000"; conf_lo "0.000000"; conf_hi "0.118350"; cov "0.000000";
Chr3	Cufflinks	exon	16977861	16977881	1	-	.	gene_id "CUFF.3925"; transcript_id "AT3G46210.4"; exon_number "5"; FPKM "0.0000000000"; frac "0.000000"; conf_lo "0.000000"; conf_hi "0.118350"; cov "0.000000";
Chr3	Cufflinks	exon	16977965	16978065	1	-	.	gene_id "CUFF.3925"; transcript_id "AT3G46210.4"; exon_number "6"; FPKM "0.0000000000"; frac "0.000000"; conf_lo "0.000000"; conf_hi "0.118350"; cov "0.000000";
Chr3	Cufflinks	exon	16978182	16978295	1	-	.	gene_id "CUFF.3925"; transcript_id "AT3G46210.4"; exon_number "7"; FPKM "0.0000000000"; frac "0.000000"; conf_lo "0.000000"; conf_hi "0.118350"; cov "0.000000";
Chr3	Cufflinks	exon	16978384	16978502	1	-	.	gene_id "CUFF.3925"; transcript_id "AT3G46210.4"; exon_number "8"; FPKM "0.0000000000"; frac "0.000000"; conf_lo "0.000000"; conf_hi "0.118350"; cov "0.000000";
Chr3	Cufflinks	exon	16978782	16978892	1	-	.	gene_id "CUFF.3925"; transcript_id "AT3G46210.4"; exon_number "9"; FPKM "0.0000000000"; frac "0.000000"; conf_lo "0.000000"; conf_hi "0.118350"; cov "0.000000";
Chr3	Cufflinks	transcript	16976740	16978892	1	-	.	gene_id "CUFF.3925"; transcript_id "AT3G46210.2"; FPKM "0.0000000000"; frac "0.000000"; conf_lo "0.000000"; conf_hi "0.128739"; cov "0.000000"; full_read_support "no";
Chr3	Cufflinks	exon	16976740	16977063	1	-	.	gene_id "CUFF.3925"; transcript_id "AT3G46210.2"; exon_number "1"; FPKM "0.0000000000"; frac "0.000000"; conf_lo "0.000000"; conf_hi "0.128739"; cov "0.000000";
Chr3	Cufflinks	exon	16977211	16977343	1	-	.	gene_id "CUFF.3925"; transcript_id "AT3G46210.2"; exon_number "2"; FPKM "0.0000000000"; frac "0.000000"; conf_lo "0.000000"; conf_hi "0.128739"; cov "0.000000";
Chr3	Cufflinks	exon	16977423	16977490	1	-	.	gene_id "CUFF.3925"; transcript_id "AT3G46210.2"; exon_number "3"; FPKM "0.0000000000"; frac "0.000000"; conf_lo "0.000000"; conf_hi "0.128739"; cov "0.000000";
Chr3	Cufflinks	exon	16977564	16977636	1	-	.	gene_id "CUFF.3925"; transcript_id "AT3G46210.2"; exon_number "4"; FPKM "0.0000000000"; frac "0.000000"; conf_lo "0.000000"; conf_hi "0.128739"; cov "0.000000";
Chr3	Cufflinks	exon	16977861	16977881	1	-	.	gene_id "CUFF.3925"; transcript_id "AT3G46210.2"; exon_number "5"; FPKM "0.0000000000"; frac "0.000000"; conf_lo "0.000000"; conf_hi "0.128739"; cov "0.000000";
Chr3	Cufflinks	exon	16977965	16978065	1	-	.	gene_id "CUFF.3925"; transcript_id "AT3G46210.2"; exon_number "6"; FPKM "0.0000000000"; frac "0.000000"; conf_lo "0.000000"; conf_hi "0.128739"; cov "0.000000";
Chr3	Cufflinks	exon	16978182	16978295	1	-	.	gene_id "CUFF.3925"; transcript_id "AT3G46210.2"; exon_number "7"; FPKM "0.0000000000"; frac "0.000000"; conf_lo "0.000000"; conf_hi "0.128739"; cov "0.000000";
Chr3	Cufflinks	exon	16978384	16978502	1	-	.	gene_id "CUFF.3925"; transcript_id "AT3G46210.2"; exon_number "8"; FPKM "0.0000000000"; frac "0.000000"; conf_lo "0.000000"; conf_hi "0.128739"; cov "0.000000";
Chr3	Cufflinks	exon	16978852	16978892	1	-	.	gene_id "CUFF.3925"; transcript_id "AT3G46210.2"; exon_number "9"; FPKM "0.0000000000"; frac "0.000000"; conf_lo "0.000000"; conf_hi "0.128739"; cov "0.000000";
Chr3	Cufflinks	transcript	16976740	16978893	1000	-	.	gene_id "CUFF.3925"; transcript_id "AT3G46210.1"; FPKM "3.9800206244"; frac "0.456486"; conf_lo "2.814511"; conf_hi "5.145531"; cov "23.246289"; full_read_support "yes";
Chr3	Cufflinks	exon	16976740	16977063	1000	-	.	gene_id "CUFF.3925"; transcript_id "AT3G46210.1"; exon_number "1"; FPKM "3.9800206244"; frac "0.456486"; conf_lo "2.814511"; conf_hi "5.145531"; cov "23.246289";
Chr3	Cufflinks	exon	16977211	16977343	1000	-	.	gene_id "CUFF.3925"; transcript_id "AT3G46210.1"; exon_number "2"; FPKM "3.9800206244"; frac "0.456486"; conf_lo "2.814511"; conf_hi "5.145531"; cov "23.246289";
Chr3	Cufflinks	exon	16977423	16977490	1000	-	.	gene_id "CUFF.3925"; transcript_id "AT3G46210.1"; exon_number "3"; FPKM "3.9800206244"; frac "0.456486"; conf_lo "2.814511"; conf_hi "5.145531"; cov "23.246289";
Chr3	Cufflinks	exon	16977564	16977636	1000	-	.	gene_id "CUFF.3925"; transcript_id "AT3G46210.1"; exon_number "4"; FPKM "3.9800206244"; frac "0.456486"; conf_lo "2.814511"; conf_hi "5.145531"; cov "23.246289";
Chr3	Cufflinks	exon	16977861	16977881	1000	-	.	gene_id "CUFF.3925"; transcript_id "AT3G46210.1"; exon_number "5"; FPKM "3.9800206244"; frac "0.456486"; conf_lo "2.814511"; conf_hi "5.145531"; cov "23.246289";
Chr3	Cufflinks	exon	16977965	16978065	1000	-	.	gene_id "CUFF.3925"; transcript_id "AT3G46210.1"; exon_number "6"; FPKM "3.9800206244"; frac "0.456486"; conf_lo "2.814511"; conf_hi "5.145531"; cov "23.246289";
Chr3	Cufflinks	exon	16978182	16978295	1000	-	.	gene_id "CUFF.3925"; transcript_id "AT3G46210.1"; exon_number "7"; FPKM "3.9800206244"; frac "0.456486"; conf_lo "2.814511"; conf_hi "5.145531"; cov "23.246289";
Chr3	Cufflinks	exon	16978384	16978499	1000	-	.	gene_id "CUFF.3925"; transcript_id "AT3G46210.1"; exon_number "8"; FPKM "3.9800206244"; frac "0.456486"; conf_lo "2.814511"; conf_hi "5.145531"; cov "23.246289";
Chr3	Cufflinks	exon	16978782	16978893	1000	-	.	gene_id "CUFF.3925"; transcript_id "AT3G46210.1"; exon_number "9"; FPKM "3.9800206244"; frac "0.456486"; conf_lo "2.814511"; conf_hi "5.145531"; cov "23.246289";
Chr3	Cufflinks	transcript	16976740	16978916	484	-	.	gene_id "CUFF.3925"; transcript_id "AT3G46210.5"; FPKM "1.9294537223"; frac "0.205954"; conf_lo "1.054890"; conf_hi "2.804017"; cov "11.269449"; full_read_support "yes";
Chr3	Cufflinks	exon	16976740	16977063	484	-	.	gene_id "CUFF.3925"; transcript_id "AT3G46210.5"; exon_number "1"; FPKM "1.9294537223"; frac "0.205954"; conf_lo "1.054890"; conf_hi "2.804017"; cov "11.269449";
Chr3	Cufflinks	exon	16977211	16977343	484	-	.	gene_id "CUFF.3925"; transcript_id "AT3G46210.5"; exon_number "2"; FPKM "1.9294537223"; frac "0.205954"; conf_lo "1.054890"; conf_hi "2.804017"; cov "11.269449";
Chr3	Cufflinks	exon	16977423	16977490	484	-	.	gene_id "CUFF.3925"; transcript_id "AT3G46210.5"; exon_number "3"; FPKM "1.9294537223"; frac "0.205954"; conf_lo "1.054890"; conf_hi "2.804017"; cov "11.269449";
Chr3	Cufflinks	exon	16977564	16977636	484	-	.	gene_id "CUFF.3925"; transcript_id "AT3G46210.5"; exon_number "4"; FPKM "1.9294537223"; frac "0.205954"; conf_lo "1.054890"; conf_hi "2.804017"; cov "11.269449";
Chr3	Cufflinks	exon	16977861	16977881	484	-	.	gene_id "CUFF.3925"; transcript_id "AT3G46210.5"; exon_number "5"; FPKM "1.9294537223"; frac "0.205954"; conf_lo "1.054890"; conf_hi "2.804017"; cov "11.269449";
Chr3	Cufflinks	exon	16977965	16978065	484	-	.	gene_id "CUFF.3925"; transcript_id "AT3G46210.5"; exon_number "6"; FPKM "1.9294537223"; frac "0.205954"; conf_lo "1.054890"; conf_hi "2.804017"; cov "11.269449";
Chr3	Cufflinks	exon	16978182	16978295	484	-	.	gene_id "CUFF.3925"; transcript_id "AT3G46210.5"; exon_number "7"; FPKM "1.9294537223"; frac "0.205954"; conf_lo "1.054890"; conf_hi "2.804017"; cov "11.269449";
Chr3	Cufflinks	exon	16978384	16978499	484	-	.	gene_id "CUFF.3925"; transcript_id "AT3G46210.5"; exon_number "8"; FPKM "1.9294537223"; frac "0.205954"; conf_lo "1.054890"; conf_hi "2.804017"; cov "11.269449";
Chr3	Cufflinks	exon	16978865	16978916	484	-	.	gene_id "CUFF.3925"; transcript_id "AT3G46210.5"; exon_number "9"; FPKM "1.9294537223"; frac "0.205954"; conf_lo "1.054890"; conf_hi "2.804017"; cov "11.269449";
Chr3	Cufflinks	transcript	16976766	16978583	341	-	.	gene_id "CUFF.3925"; transcript_id "CUFF.3925.7"; FPKM "1.3604081120"; frac "0.146475"; conf_lo "0.551294"; conf_hi "2.169522"; cov "7.945798"; full_read_support "yes";
Chr3	Cufflinks	exon	16976766	16977063	341	-	.	gene_id "CUFF.3925"; transcript_id "CUFF.3925.7"; exon_number "1"; FPKM "1.3604081120"; frac "0.146475"; conf_lo "0.551294"; conf_hi "2.169522"; cov "7.945798";
Chr3	Cufflinks	exon	16977211	16977343	341	-	.	gene_id "CUFF.3925"; transcript_id "CUFF.3925.7"; exon_number "2"; FPKM "1.3604081120"; frac "0.146475"; conf_lo "0.551294"; conf_hi "2.169522"; cov "7.945798";
Chr3	Cufflinks	exon	16977423	16977490	341	-	.	gene_id "CUFF.3925"; transcript_id "CUFF.3925.7"; exon_number "3"; FPKM "1.3604081120"; frac "0.146475"; conf_lo "0.551294"; conf_hi "2.169522"; cov "7.945798";
Chr3	Cufflinks	exon	16977564	16977636	341	-	.	gene_id "CUFF.3925"; transcript_id "CUFF.3925.7"; exon_number "4"; FPKM "1.3604081120"; frac "0.146475"; conf_lo "0.551294"; conf_hi "2.169522"; cov "7.945798";
Chr3	Cufflinks	exon	16977861	16977881	341	-	.	gene_id "CUFF.3925"; transcript_id "CUFF.3925.7"; exon_number "5"; FPKM "1.3604081120"; frac "0.146475"; conf_lo "0.551294"; conf_hi "2.169522"; cov "7.945798";
Chr3	Cufflinks	exon	16977965	16978065	341	-	.	gene_id "CUFF.3925"; transcript_id "CUFF.3925.7"; exon_number "6"; FPKM "1.3604081120"; frac "0.146475"; conf_lo "0.551294"; conf_hi "2.169522"; cov "7.945798";
Chr3	Cufflinks	exon	16978181	16978295	341	-	.	gene_id "CUFF.3925"; transcript_id "CUFF.3925.7"; exon_number "7"; FPKM "1.3604081120"; frac "0.146475"; conf_lo "0.551294"; conf_hi "2.169522"; cov "7.945798";
Chr3	Cufflinks	exon	16978384	16978583	341	-	.	gene_id "CUFF.3925"; transcript_id "CUFF.3925.7"; exon_number "8"; FPKM "1.3604081120"; frac "0.146475"; conf_lo "0.551294"; conf_hi "2.169522"; cov "7.945798";
Chr3	Cufflinks	transcript	16979048	16984082	1	+	.	gene_id "CUFF.3926"; transcript_id "AT3G46220.3"; FPKM "0.0000000000"; frac "0.000000"; conf_lo "0.000000"; conf_hi "0.042624"; cov "0.000000"; full_read_support "no";
Chr3	Cufflinks	exon	16979048	16979347	1	+	.	gene_id "CUFF.3926"; transcript_id "AT3G46220.3"; exon_number "1"; FPKM "0.0000000000"; frac "0.000000"; conf_lo "0.000000"; conf_hi "0.042624"; cov "0.000000";
Chr3	Cufflinks	exon	16979538	16979849	1	+	.	gene_id "CUFF.3926"; transcript_id "AT3G46220.3"; exon_number "2"; FPKM "0.0000000000"; frac "0.000000"; conf_lo "0.000000"; conf_hi "0.042624"; cov "0.000000";
Chr3	Cufflinks	exon	16979941	16980207	1	+	.	gene_id "CUFF.3926"; transcript_id "AT3G46220.3"; exon_number "3"; FPKM "0.0000000000"; frac "0.000000"; conf_lo "0.000000"; conf_hi "0.042624"; cov "0.000000";
Chr3	Cufflinks	exon	16980591	16980656	1	+	.	gene_id "CUFF.3926"; transcript_id "AT3G46220.3"; exon_number "4"; FPKM "0.0000000000"; frac "0.000000"; conf_lo "0.000000"; conf_hi "0.042624"; cov "0.000000";
Chr3	Cufflinks	exon	16980793	16980896	1	+	.	gene_id "CUFF.3926"; transcript_id "AT3G46220.3"; exon_number "5"; FPKM "0.0000000000"; frac "0.000000"; conf_lo "0.000000"; conf_hi "0.042624"; cov "0.000000";
Chr3	Cufflinks	exon	16981014	16981107	1	+	.	gene_id "CUFF.3926"; transcript_id "AT3G46220.3"; exon_number "6"; FPKM "0.0000000000"; frac "0.000000"; conf_lo "0.000000"; conf_hi "0.042624"; cov "0.000000";
Chr3	Cufflinks	exon	16981182	16981238	1	+	.	gene_id "CUFF.3926"; transcript_id "AT3G46220.3"; exon_number "7"; FPKM "0.0000000000"; frac "0.000000"; conf_lo "0.000000"; conf_hi "0.042624"; cov "0.000000";
Chr3	Cufflinks	exon	16981350	16981737	1	+	.	gene_id "CUFF.3926"; transcript_id "AT3G46220.3"; exon_number "8"; FPKM "0.0000000000"; frac "0.000000"; conf_lo "0.000000"; conf_hi "0.042624"; cov "0.000000";
Chr3	Cufflinks	exon	16981832	16981986	1	+	.	gene_id "CUFF.3926"; transcript_id "AT3G46220.3"; exon_number "9"; FPKM "0.0000000000"; frac "0.000000"; conf_lo "0.000000"; conf_hi "0.042624"; cov "0.000000";
Chr3	Cufflinks	exon	16982114	16982179	1	+	.	gene_id "CUFF.3926"; transcript_id "AT3G46220.3"; exon_number "10"; FPKM "0.0000000000"; frac "0.000000"; conf_lo "0.000000"; conf_hi "0.042624"; cov "0.000000";
Chr3	Cufflinks	exon	16982263	16982331	1	+	.	gene_id "CUFF.3926"; transcript_id "AT3G46220.3"; exon_number "11"; FPKM "0.0000000000"; frac "0.000000"; conf_lo "0.000000"; conf_hi "0.042624"; cov "0.000000";
Chr3	Cufflinks	exon	16982410	16982502	1	+	.	gene_id "CUFF.3926"; transcript_id "AT3G46220.3"; exon_number "12"; FPKM "0.0000000000"; frac "0.000000"; conf_lo "0.000000"; conf_hi "0.042624"; cov "0.000000";
Chr3	Cufflinks	exon	16982617	16982682	1	+	.	gene_id "CUFF.3926"; transcript_id "AT3G46220.3"; exon_number "13"; FPKM "0.0000000000"; frac "0.000000"; conf_lo "0.000000"; conf_hi "0.042624"; cov "0.000000";
Chr3	Cufflinks	exon	16983000	16983046	1	+	.	gene_id "CUFF.3926"; transcript_id "AT3G46220.3"; exon_number "14"; FPKM "0.0000000000"; frac "0.000000"; conf_lo "0.000000"; conf_hi "0.042624"; cov "0.000000";
Chr3	Cufflinks	exon	16983139	16983202	1	+	.	gene_id "CUFF.3926"; transcript_id "AT3G46220.3"; exon_number "15"; FPKM "0.0000000000"; frac "0.000000"; conf_lo "0.000000"; conf_hi "0.042624"; cov "0.000000";
Chr3	Cufflinks	exon	16983296	16983373	1	+	.	gene_id "CUFF.3926"; transcript_id "AT3G46220.3"; exon_number "16"; FPKM "0.0000000000"; frac "0.000000"; conf_lo "0.000000"; conf_hi "0.042624"; cov "0.000000";
Chr3	Cufflinks	exon	16983454	16983516	1	+	.	gene_id "CUFF.3926"; transcript_id "AT3G46220.3"; exon_number "17"; FPKM "0.0000000000"; frac "0.000000"; conf_lo "0.000000"; conf_hi "0.042624"; cov "0.000000";
Chr3	Cufflinks	exon	16983661	16983753	1	+	.	gene_id "CUFF.3926"; transcript_id "AT3G46220.3"; exon_number "18"; FPKM "0.0000000000"; frac "0.000000"; conf_lo "0.000000"; conf_hi "0.042624"; cov "0.000000";
Chr3	Cufflinks	exon	16983860	16984082	1	+	.	gene_id "CUFF.3926"; transcript_id "AT3G46220.3"; exon_number "19"; FPKM "0.0000000000"; frac "0.000000"; conf_lo "0.000000"; conf_hi "0.042624"; cov "0.000000";
Chr3	Cufflinks	transcript	16979048	16984082	1	+	.	gene_id "CUFF.3926"; transcript_id "AT3G46220.2"; FPKM "0.0000000000"; frac "0.000000"; conf_lo "0.000000"; conf_hi "0.041387"; cov "0.000000"; full_read_support "no";
Chr3	Cufflinks	exon	16979048	16979347	1	+	.	gene_id "CUFF.3926"; transcript_id "AT3G46220.2"; exon_number "1"; FPKM "0.0000000000"; frac "0.000000"; conf_lo "0.000000"; conf_hi "0.041387"; cov "0.000000";
Chr3	Cufflinks	exon	16979538	16979849	1	+	.	gene_id "CUFF.3926"; transcript_id "AT3G46220.2"; exon_number "2"; FPKM "0.0000000000"; frac "0.000000"; conf_lo "0.000000"; conf_hi "0.041387"; cov "0.000000";
Chr3	Cufflinks	exon	16979941	16980207	1	+	.	gene_id "CUFF.3926"; transcript_id "AT3G46220.2"; exon_number "3"; FPKM "0.0000000000"; frac "0.000000"; conf_lo "0.000000"; conf_hi "0.041387"; cov "0.000000";
Chr3	Cufflinks	exon	16980370	16980417	1	+	.	gene_id "CUFF.3926"; transcript_id "AT3G46220.2"; exon_number "4"; FPKM "0.0000000000"; frac "0.000000"; conf_lo "0.000000"; conf_hi "0.041387"; cov "0.000000";
Chr3	Cufflinks	exon	16980591	16980656	1	+	.	gene_id "CUFF.3926"; transcript_id "AT3G46220.2"; exon_number "5"; FPKM "0.0000000000"; frac "0.000000"; conf_lo "0.000000"; conf_hi "0.041387"; cov "0.000000";
Chr3	Cufflinks	exon	16980793	16980896	1	+	.	gene_id "CUFF.3926"; transcript_id "AT3G46220.2"; exon_number "6"; FPKM "0.0000000000"; frac "0.000000"; conf_lo "0.000000"; conf_hi "0.041387"; cov "0.000000";
Chr3	Cufflinks	exon	16981014	16981107	1	+	.	gene_id "CUFF.3926"; transcript_id "AT3G46220.2"; exon_number "7"; FPKM "0.0000000000"; frac "0.000000"; conf_lo "0.000000"; conf_hi "0.041387"; cov "0.000000";
Chr3	Cufflinks	exon	16981182	16981238	1	+	.	gene_id "CUFF.3926"; transcript_id "AT3G46220.2"; exon_number "8"; FPKM "0.0000000000"; frac "0.000000"; conf_lo "0.000000"; conf_hi "0.041387"; cov "0.000000";
Chr3	Cufflinks	exon	16981350	16981761	1	+	.	gene_id "CUFF.3926"; transcript_id "AT3G46220.2"; exon_number "9"; FPKM "0.0000000000"; frac "0.000000"; conf_lo "0.000000"; conf_hi "0.041387"; cov "0.000000";
Chr3	Cufflinks	exon	16981832	16981986	1	+	.	gene_id "CUFF.3926"; transcript_id "AT3G46220.2"; exon_number "10"; FPKM "0.0000000000"; frac "0.000000"; conf_lo "0.000000"; conf_hi "0.041387"; cov "0.000000";
Chr3	Cufflinks	exon	16982114	16982179	1	+	.	gene_id "CUFF.3926"; transcript_id "AT3G46220.2"; exon_number "11"; FPKM "0.0000000000"; frac "0.000000"; conf_lo "0.000000"; conf_hi "0.041387"; cov "0.000000";
Chr3	Cufflinks	exon	16982263	16982331	1	+	.	gene_id "CUFF.3926"; transcript_id "AT3G46220.2"; exon_number "12"; FPKM "0.0000000000"; frac "0.000000"; conf_lo "0.000000"; conf_hi "0.041387"; cov "0.000000";
Chr3	Cufflinks	exon	16982410	16982502	1	+	.	gene_id "CUFF.3926"; transcript_id "AT3G46220.2"; exon_number "13"; FPKM "0.0000000000"; frac "0.000000"; conf_lo "0.000000"; conf_hi "0.041387"; cov "0.000000";
Chr3	Cufflinks	exon	16982617	16982682	1	+	.	gene_id "CUFF.3926"; transcript_id "AT3G46220.2"; exon_number "14"; FPKM "0.0000000000"; frac "0.000000"; conf_lo "0.000000"; conf_hi "0.041387"; cov "0.000000";
Chr3	Cufflinks	exon	16983000	16983046	1	+	.	gene_id "CUFF.3926"; transcript_id "AT3G46220.2"; exon_number "15"; FPKM "0.0000000000"; frac "0.000000"; conf_lo "0.000000"; conf_hi "0.041387"; cov "0.000000";
Chr3	Cufflinks	exon	16983139	16983202	1	+	.	gene_id "CUFF.3926"; transcript_id "AT3G46220.2"; exon_number "16"; FPKM "0.0000000000"; frac "0.000000"; conf_lo "0.000000"; conf_hi "0.041387"; cov "0.000000";
Chr3	Cufflinks	exon	16983296	16983373	1	+	.	gene_id "CUFF.3926"; transcript_id "AT3G46220.2"; exon_number "17"; FPKM "0.0000000000"; frac "0.000000"; conf_lo "0.000000"; conf_hi "0.041387"; cov "0.000000";
Chr3	Cufflinks	exon	16983454	16983516	1	+	.	gene_id "CUFF.3926"; transcript_id "AT3G46220.2"; exon_number "18"; FPKM "0.0000000000"; frac "0.000000"; conf_lo "0.000000"; conf_hi "0.041387"; cov "0.000000";
Chr3	Cufflinks	exon	16983661	16983753	1	+	.	gene_id "CUFF.3926"; transcript_id "AT3G46220.2"; exon_number "19"; FPKM "0.0000000000"; frac "0.000000"; conf_lo "0.000000"; conf_hi "0.041387"; cov "0.000000";
Chr3	Cufflinks	exon	16983860	16984082	1	+	.	gene_id "CUFF.3926"; transcript_id "AT3G46220.2"; exon_number "20"; FPKM "0.0000000000"; frac "0.000000"; conf_lo "0.000000"; conf_hi "0.041387"; cov "0.000000";
Chr3	Cufflinks	transcript	16979074	16984177	1000	+	.	gene_id "CUFF.3926"; transcript_id "AT3G46220.1"; FPKM "5.6502399658"; frac "1.000000"; conf_lo "4.926501"; conf_hi "6.373979"; cov "32.980720"; full_read_support "yes";
Chr3	Cufflinks	exon	16979074	16979347	1000	+	.	gene_id "CUFF.3926"; transcript_id "AT3G46220.1"; exon_number "1"; FPKM "5.6502399658"; frac "1.000000"; conf_lo "4.926501"; conf_hi "6.373979"; cov "32.980720";
Chr3	Cufflinks	exon	16979538	16979849	1000	+	.	gene_id "CUFF.3926"; transcript_id "AT3G46220.1"; exon_number "2"; FPKM "5.6502399658"; frac "1.000000"; conf_lo "4.926501"; conf_hi "6.373979"; cov "32.980720";
Chr3	Cufflinks	exon	16979941	16980207	1000	+	.	gene_id "CUFF.3926"; transcript_id "AT3G46220.1"; exon_number "3"; FPKM "5.6502399658"; frac "1.000000"; conf_lo "4.926501"; conf_hi "6.373979"; cov "32.980720";
Chr3	Cufflinks	exon	16980370	16980417	1000	+	.	gene_id "CUFF.3926"; transcript_id "AT3G46220.1"; exon_number "4"; FPKM "5.6502399658"; frac "1.000000"; conf_lo "4.926501"; conf_hi "6.373979"; cov "32.980720";
Chr3	Cufflinks	exon	16980591	16980656	1000	+	.	gene_id "CUFF.3926"; transcript_id "AT3G46220.1"; exon_number "5"; FPKM "5.6502399658"; frac "1.000000"; conf_lo "4.926501"; conf_hi "6.373979"; cov "32.980720";
Chr3	Cufflinks	exon	16980793	16980896	1000	+	.	gene_id "CUFF.3926"; transcript_id "AT3G46220.1"; exon_number "6"; FPKM "5.6502399658"; frac "1.000000"; conf_lo "4.926501"; conf_hi "6.373979"; cov "32.980720";
Chr3	Cufflinks	exon	16981014	16981107	1000	+	.	gene_id "CUFF.3926"; transcript_id "AT3G46220.1"; exon_number "7"; FPKM "5.6502399658"; frac "1.000000"; conf_lo "4.926501"; conf_hi "6.373979"; cov "32.980720";
Chr3	Cufflinks	exon	16981182	16981238	1000	+	.	gene_id "CUFF.3926"; transcript_id "AT3G46220.1"; exon_number "8"; FPKM "5.6502399658"; frac "1.000000"; conf_lo "4.926501"; conf_hi "6.373979"; cov "32.980720";
Chr3	Cufflinks	exon	16981350	16981737	1000	+	.	gene_id "CUFF.3926"; transcript_id "AT3G46220.1"; exon_number "9"; FPKM "5.6502399658"; frac "1.000000"; conf_lo "4.926501"; conf_hi "6.373979"; cov "32.980720";
Chr3	Cufflinks	exon	16981832	16981986	1000	+	.	gene_id "CUFF.3926"; transcript_id "AT3G46220.1"; exon_number "10"; FPKM "5.6502399658"; frac "1.000000"; conf_lo "4.926501"; conf_hi "6.373979"; cov "32.980720";
Chr3	Cufflinks	exon	16982114	16982179	1000	+	.	gene_id "CUFF.3926"; transcript_id "AT3G46220.1"; exon_number "11"; FPKM "5.6502399658"; frac "1.000000"; conf_lo "4.926501"; conf_hi "6.373979"; cov "32.980720";
Chr3	Cufflinks	exon	16982263	16982331	1000	+	.	gene_id "CUFF.3926"; transcript_id "AT3G46220.1"; exon_number "12"; FPKM "5.6502399658"; frac "1.000000"; conf_lo "4.926501"; conf_hi "6.373979"; cov "32.980720";
Chr3	Cufflinks	exon	16982410	16982502	1000	+	.	gene_id "CUFF.3926"; transcript_id "AT3G46220.1"; exon_number "13"; FPKM "5.6502399658"; frac "1.000000"; conf_lo "4.926501"; conf_hi "6.373979"; cov "32.980720";
Chr3	Cufflinks	exon	16982617	16982682	1000	+	.	gene_id "CUFF.3926"; transcript_id "AT3G46220.1"; exon_number "14"; FPKM "5.6502399658"; frac "1.000000"; conf_lo "4.926501"; conf_hi "6.373979"; cov "32.980720";
Chr3	Cufflinks	exon	16983000	16983046	1000	+	.	gene_id "CUFF.3926"; transcript_id "AT3G46220.1"; exon_number "15"; FPKM "5.6502399658"; frac "1.000000"; conf_lo "4.926501"; conf_hi "6.373979"; cov "32.980720";
Chr3	Cufflinks	exon	16983139	16983202	1000	+	.	gene_id "CUFF.3926"; transcript_id "AT3G46220.1"; exon_number "16"; FPKM "5.6502399658"; frac "1.000000"; conf_lo "4.926501"; conf_hi "6.373979"; cov "32.980720";
Chr3	Cufflinks	exon	16983296	16983373	1000	+	.	gene_id "CUFF.3926"; transcript_id "AT3G46220.1"; exon_number "17"; FPKM "5.6502399658"; frac "1.000000"; conf_lo "4.926501"; conf_hi "6.373979"; cov "32.980720";
Chr3	Cufflinks	exon	16983454	16983516	1000	+	.	gene_id "CUFF.3926"; transcript_id "AT3G46220.1"; exon_number "18"; FPKM "5.6502399658"; frac "1.000000"; conf_lo "4.926501"; conf_hi "6.373979"; cov "32.980720";
Chr3	Cufflinks	exon	16983661	16983753	1000	+	.	gene_id "CUFF.3926"; transcript_id "AT3G46220.1"; exon_number "19"; FPKM "5.6502399658"; frac "1.000000"; conf_lo "4.926501"; conf_hi "6.373979"; cov "32.980720";
Chr3	Cufflinks	exon	16983860	16984177	1000	+	.	gene_id "CUFF.3926"; transcript_id "AT3G46220.1"; exon_number "20"; FPKM "5.6502399658"; frac "1.000000"; conf_lo "4.926501"; conf_hi "6.373979"; cov "32.980720";
Chr3	Cufflinks	transcript	16984118	16984841	1	-	.	gene_id "AT3G46230"; transcript_id "AT3G46230.1"; FPKM "0.0000000000"; frac "0.000000"; conf_lo "0.000000"; conf_hi "0.194649"; cov "0.000000"; full_read_support "yes";
Chr3	Cufflinks	exon	16984118	16984841	1	-	.	gene_id "AT3G46230"; transcript_id "AT3G46230.1"; exon_number "1"; FPKM "0.0000000000"; frac "0.000000"; conf_lo "0.000000"; conf_hi "0.194649"; cov "0.000000";
Chr3	Cufflinks	transcript	16985843	16988064	1	-	.	gene_id "CUFF.3927"; transcript_id "AT3G46240.1"; FPKM "0.0000000000"; frac "0.000000"; conf_lo "0.000000"; conf_hi "0.000000"; cov "0.000000"; full_read_support "no";
Chr3	Cufflinks	exon	16985843	16985955	1	-	.	gene_id "CUFF.3927"; transcript_id "AT3G46240.1"; exon_number "1"; FPKM "0.0000000000"; frac "0.000000"; conf_lo "0.000000"; conf_hi "0.000000"; cov "0.000000";
Chr3	Cufflinks	exon	16986082	16986237	1	-	.	gene_id "CUFF.3927"; transcript_id "AT3G46240.1"; exon_number "2"; FPKM "0.0000000000"; frac "0.000000"; conf_lo "0.000000"; conf_hi "0.000000"; cov "0.000000";
Chr3	Cufflinks	exon	16986429	16986461	1	-	.	gene_id "CUFF.3927"; transcript_id "AT3G46240.1"; exon_number "3"; FPKM "0.0000000000"; frac "0.000000"; conf_lo "0.000000"; conf_hi "0.000000"; cov "0.000000";
Chr3	Cufflinks	exon	16986614	16987129	1	-	.	gene_id "CUFF.3927"; transcript_id "AT3G46240.1"; exon_number "4"; FPKM "0.0000000000"; frac "0.000000"; conf_lo "0.000000"; conf_hi "0.000000"; cov "0.000000";
Chr3	Cufflinks	exon	16987578	16988064	1	-	.	gene_id "CUFF.3927"; transcript_id "AT3G46240.1"; exon_number "5"; FPKM "0.0000000000"; frac "0.000000"; conf_lo "0.000000"; conf_hi "0.000000"; cov "0.000000";
Chr3	Cufflinks	transcript	16990102	16992407	1	-	.	gene_id "AT3G46250"; transcript_id "AT3G46250.1"; FPKM "0.0000000000"; frac "0.000000"; conf_lo "0.000000"; conf_hi "0.000000"; cov "0.000000"; full_read_support "no";
Chr3	Cufflinks	exon	16990102	16992407	1	-	.	gene_id "AT3G46250"; transcript_id "AT3G46250.1"; exon_number "1"; FPKM "0.0000000000"; frac "0.000000"; conf_lo "0.000000"; conf_hi "0.000000"; cov "0.000000";
Chr3	Cufflinks	transcript	16998163	16999992	1	-	.	gene_id "AT3G46260"; transcript_id "AT3G46260.1"; FPKM "0.0000000000"; frac "0.000000"; conf_lo "0.000000"; conf_hi "0.000000"; cov "0.000000"; full_read_support "no";
Chr3	Cufflinks	exon	16998163	16998847	1	-	.	gene_id "AT3G46260"; transcript_id "AT3G46260.1"; exon_number "1"; FPKM "0.0000000000"; frac "0.000000"; conf_lo "0.000000"; conf_hi "0.000000"; cov "0.000000";
Chr3	Cufflinks	exon	16998999	16999536	1	-	.	gene_id "AT3G46260"; transcript_id "AT3G46260.1"; exon_number "2"; FPKM "0.0000000000"; frac "0.000000"; conf_lo "0.000000"; conf_hi "0.000000"; cov "0.000000";
Chr3	Cufflinks	exon	16999911	16999992	1	-	.	gene_id "AT3G46260"; transcript_id "AT3G46260.1"; exon_number "3"; FPKM "0.0000000000"; frac "0.000000"; conf_lo "0.000000"; conf_hi "0.000000"; cov "0.000000";
Chr3	Cufflinks	transcript	17000641	17004251	1000	-	.	gene_id "AT3G46270"; transcript_id "AT3G46270.1"; FPKM "0.3824219526"; frac "1.000000"; conf_lo "0.151813"; conf_hi "0.613031"; cov "2.233158"; full_read_support "no";
Chr3	Cufflinks	exon	17000641	17000981	1000	-	.	gene_id "AT3G46270"; transcript_id "AT3G46270.1"; exon_number "1"; FPKM "0.3824219526"; frac "1.000000"; conf_lo "0.151813"; conf_hi "0.613031"; cov "2.233158";
Chr3	Cufflinks	exon	17001085	17001252	1000	-	.	gene_id "AT3G46270"; transcript_id "AT3G46270.1"; exon_number "2"; FPKM "0.3824219526"; frac "1.000000"; conf_lo "0.151813"; conf_hi "0.613031"; cov "2.233158";
Chr3	Cufflinks	exon	17001812	17002341	1000	-	.	gene_id "AT3G46270"; transcript_id "AT3G46270.1"; exon_number "3"; FPKM "0.3824219526"; frac "1.000000"; conf_lo "0.151813"; conf_hi "0.613031"; cov "2.233158";
Chr3	Cufflinks	exon	17002686	17003220	1000	-	.	gene_id "AT3G46270"; transcript_id "AT3G46270.1"; exon_number "4"; FPKM "0.3824219526"; frac "1.000000"; conf_lo "0.151813"; conf_hi "0.613031"; cov "2.233158";
Chr3	Cufflinks	exon	17004153	17004251	1000	-	.	gene_id "AT3G46270"; transcript_id "AT3G46270.1"; exon_number "5"; FPKM "0.3824219526"; frac "1.000000"; conf_lo "0.151813"; conf_hi "0.613031"; cov "2.233158";
Chr3	Cufflinks	transcript	17005483	17008424	1000	-	.	gene_id "CUFF.3928"; transcript_id "AT3G46280.1"; FPKM "38.9001571924"; frac "1.000000"; conf_lo "36.018736"; conf_hi "41.781578"; cov "227.165239"; full_read_support "yes";
Chr3	Cufflinks	exon	17005483	17005766	1000	-	.	gene_id "CUFF.3928"; transcript_id "AT3G46280.1"; exon_number "1"; FPKM "38.9001571924"; frac "1.000000"; conf_lo "36.018736"; conf_hi "41.781578"; cov "227.165239";
Chr3	Cufflinks	exon	17005859	17006026	1000	-	.	gene_id "CUFF.3928"; transcript_id "AT3G46280.1"; exon_number "2"; FPKM "38.9001571924"; frac "1.000000"; conf_lo "36.018736"; conf_hi "41.781578"; cov "227.165239";
Chr3	Cufflinks	exon	17006568	17006606	1000	-	.	gene_id "CUFF.3928"; transcript_id "AT3G46280.1"; exon_number "3"; FPKM "38.9001571924"; frac "1.000000"; conf_lo "36.018736"; conf_hi "41.781578"; cov "227.165239";
Chr3	Cufflinks	exon	17006862	17007370	1000	-	.	gene_id "CUFF.3928"; transcript_id "AT3G46280.1"; exon_number "4"; FPKM "38.9001571924"; frac "1.000000"; conf_lo "36.018736"; conf_hi "41.781578"; cov "227.165239";
Chr3	Cufflinks	exon	17007704	17008238	1000	-	.	gene_id "CUFF.3928"; transcript_id "AT3G46280.1"; exon_number "5"; FPKM "38.9001571924"; frac "1.000000"; conf_lo "36.018736"; conf_hi "41.781578"; cov "227.165239";
Chr3	Cufflinks	exon	17008341	17008424	1000	-	.	gene_id "CUFF.3928"; transcript_id "AT3G46280.1"; exon_number "6"; FPKM "38.9001571924"; frac "1.000000"; conf_lo "36.018736"; conf_hi "41.781578"; cov "227.165239";
Chr3	Cufflinks	transcript	17012728	17015885	1000	+	.	gene_id "CUFF.3929"; transcript_id "AT3G46290.1"; FPKM "9.5399975199"; frac "1.000000"; conf_lo "8.612699"; conf_hi "10.467296"; cov "55.668993"; full_read_support "yes";
Chr3	Cufflinks	exon	17012728	17012860	1000	+	.	gene_id "CUFF.3929"; transcript_id "AT3G46290.1"; exon_number "1"; FPKM "9.5399975199"; frac "1.000000"; conf_lo "8.612699"; conf_hi "10.467296"; cov "55.668993";
Chr3	Cufflinks	exon	17012987	17015885	1000	+	.	gene_id "CUFF.3929"; transcript_id "AT3G46290.1"; exon_number "2"; FPKM "9.5399975199"; frac "1.000000"; conf_lo "8.612699"; conf_hi "10.467296"; cov "55.668993";
Chr3	Cufflinks	transcript	17015777	17016746	1	-	.	gene_id "CUFF.3930"; transcript_id "AT3G46300.1"; FPKM "0.0000000000"; frac "0.000000"; conf_lo "0.000000"; conf_hi "0.132735"; cov "0.000000"; full_read_support "yes";
Chr3	Cufflinks	exon	17015777	17016746	1	-	.	gene_id "CUFF.3930"; transcript_id "AT3G46300.1"; exon_number "1"; FPKM "0.0000000000"; frac "0.000000"; conf_lo "0.000000"; conf_hi "0.132735"; cov "0.000000";
Chr3	Cufflinks	transcript	17017451	17017825	1	-	.	gene_id "AT3G46310"; transcript_id "AT3G46310.1"; FPKM "0.0000000000"; frac "0.000000"; conf_lo "0.000000"; conf_hi "0.000000"; cov "0.000000"; full_read_support "no";
Chr3	Cufflinks	exon	17017451	17017825	1	-	.	gene_id "AT3G46310"; transcript_id "AT3G46310.1"; exon_number "1"; FPKM "0.0000000000"; frac "0.000000"; conf_lo "0.000000"; conf_hi "0.000000"; cov "0.000000";
Chr3	Cufflinks	transcript	17019911	17020428	1000	-	.	gene_id "AT3G46320"; transcript_id "AT3G46320.1"; FPKM "58.4448732392"; frac "1.000000"; conf_lo "51.814561"; conf_hi "65.075185"; cov "340.906383"; full_read_support "yes";
Chr3	Cufflinks	exon	17019911	17020428	1000	-	.	gene_id "AT3G46320"; transcript_id "AT3G46320.1"; exon_number "1"; FPKM "58.4448732392"; frac "1.000000"; conf_lo "51.814561"; conf_hi "65.075185"; cov "340.906383";
Chr3	Cufflinks	transcript	17020747	17025011	1000	-	.	gene_id "CUFF.3931"; transcript_id "AT3G46330.1"; FPKM "0.2464580577"; frac "1.000000"; conf_lo "0.104587"; conf_hi "0.388329"; cov "1.440505"; full_read_support "no";
Chr3	Cufflinks	exon	17020747	17021307	1000	-	.	gene_id "CUFF.3931"; transcript_id "AT3G46330.1"; exon_number "1"; FPKM "0.2464580577"; frac "1.000000"; conf_lo "0.104587"; conf_hi "0.388329"; cov "1.440505";
Chr3	Cufflinks	exon	17021414	17021672	1000	-	.	gene_id "CUFF.3931"; transcript_id "AT3G46330.1"; exon_number "2"; FPKM "0.2464580577"; frac "1.000000"; conf_lo "0.104587"; conf_hi "0.388329"; cov "1.440505";
Chr3	Cufflinks	exon	17021832	17021958	1000	-	.	gene_id "CUFF.3931"; transcript_id "AT3G46330.1"; exon_number "3"; FPKM "0.2464580577"; frac "1.000000"; conf_lo "0.104587"; conf_hi "0.388329"; cov "1.440505";
Chr3	Cufflinks	exon	17022082	17022287	1000	-	.	gene_id "CUFF.3931"; transcript_id "AT3G46330.1"; exon_number "4"; FPKM "0.2464580577"; frac "1.000000"; conf_lo "0.104587"; conf_hi "0.388329"; cov "1.440505";
Chr3	Cufflinks	exon	17022380	17022531	1000	-	.	gene_id "CUFF.3931"; transcript_id "AT3G46330.1"; exon_number "5"; FPKM "0.2464580577"; frac "1.000000"; conf_lo "0.104587"; conf_hi "0.388329"; cov "1.440505";
Chr3	Cufflinks	exon	17022635	17022712	1000	-	.	gene_id "CUFF.3931"; transcript_id "AT3G46330.1"; exon_number "6"; FPKM "0.2464580577"; frac "1.000000"; conf_lo "0.104587"; conf_hi "0.388329"; cov "1.440505";
Chr3	Cufflinks	exon	17022796	17022867	1000	-	.	gene_id "CUFF.3931"; transcript_id "AT3G46330.1"; exon_number "7"; FPKM "0.2464580577"; frac "1.000000"; conf_lo "0.104587"; conf_hi "0.388329"; cov "1.440505";
Chr3	Cufflinks	exon	17022983	17023054	1000	-	.	gene_id "CUFF.3931"; transcript_id "AT3G46330.1"; exon_number "8"; FPKM "0.2464580577"; frac "1.000000"; conf_lo "0.104587"; conf_hi "0.388329"; cov "1.440505";
Chr3	Cufflinks	exon	17023147	17023291	1000	-	.	gene_id "CUFF.3931"; transcript_id "AT3G46330.1"; exon_number "9"; FPKM "0.2464580577"; frac "1.000000"; conf_lo "0.104587"; conf_hi "0.388329"; cov "1.440505";
Chr3	Cufflinks	exon	17023407	17023885	1000	-	.	gene_id "CUFF.3931"; transcript_id "AT3G46330.1"; exon_number "10"; FPKM "0.2464580577"; frac "1.000000"; conf_lo "0.104587"; conf_hi "0.388329"; cov "1.440505";
Chr3	Cufflinks	exon	17024015	17024552	1000	-	.	gene_id "CUFF.3931"; transcript_id "AT3G46330.1"; exon_number "11"; FPKM "0.2464580577"; frac "1.000000"; conf_lo "0.104587"; conf_hi "0.388329"; cov "1.440505";
Chr3	Cufflinks	exon	17024797	17025011	1000	-	.	gene_id "CUFF.3931"; transcript_id "AT3G46330.1"; exon_number "12"; FPKM "0.2464580577"; frac "1.000000"; conf_lo "0.104587"; conf_hi "0.388329"; cov "1.440505";
Chr3	Cufflinks	transcript	17026658	17031842	1	+	.	gene_id "CUFF.3932"; transcript_id "AT3G46340.1"; FPKM "0.0000000000"; frac "0.000000"; conf_lo "0.000000"; conf_hi "0.000000"; cov "0.000000"; full_read_support "no";
Chr3	Cufflinks	exon	17026658	17026748	1	+	.	gene_id "CUFF.3932"; transcript_id "AT3G46340.1"; exon_number "1"; FPKM "0.0000000000"; frac "0.000000"; conf_lo "0.000000"; conf_hi "0.000000"; cov "0.000000";
Chr3	Cufflinks	exon	17027940	17028480	1	+	.	gene_id "CUFF.3932"; transcript_id "AT3G46340.1"; exon_number "2"; FPKM "0.0000000000"; frac "0.000000"; conf_lo "0.000000"; conf_hi "0.000000"; cov "0.000000";
Chr3	Cufflinks	exon	17028561	17029036	1	+	.	gene_id "CUFF.3932"; transcript_id "AT3G46340.1"; exon_number "3"; FPKM "0.0000000000"; frac "0.000000"; conf_lo "0.000000"; conf_hi "0.000000"; cov "0.000000";
Chr3	Cufflinks	exon	17029124	17029268	1	+	.	gene_id "CUFF.3932"; transcript_id "AT3G46340.1"; exon_number "4"; FPKM "0.0000000000"; frac "0.000000"; conf_lo "0.000000"; conf_hi "0.000000"; cov "0.000000";
Chr3	Cufflinks	exon	17029357	17029428	1	+	.	gene_id "CUFF.3932"; transcript_id "AT3G46340.1"; exon_number "5"; FPKM "0.0000000000"; frac "0.000000"; conf_lo "0.000000"; conf_hi "0.000000"; cov "0.000000";
Chr3	Cufflinks	exon	17029501	17029572	1	+	.	gene_id "CUFF.3932"; transcript_id "AT3G46340.1"; exon_number "6"; FPKM "0.0000000000"; frac "0.000000"; conf_lo "0.000000"; conf_hi "0.000000"; cov "0.000000";
Chr3	Cufflinks	exon	17029657	17029734	1	+	.	gene_id "CUFF.3932"; transcript_id "AT3G46340.1"; exon_number "7"; FPKM "0.0000000000"; frac "0.000000"; conf_lo "0.000000"; conf_hi "0.000000"; cov "0.000000";
Chr3	Cufflinks	exon	17029825	17029985	1	+	.	gene_id "CUFF.3932"; transcript_id "AT3G46340.1"; exon_number "8"; FPKM "0.0000000000"; frac "0.000000"; conf_lo "0.000000"; conf_hi "0.000000"; cov "0.000000";
Chr3	Cufflinks	exon	17030065	17030318	1	+	.	gene_id "CUFF.3932"; transcript_id "AT3G46340.1"; exon_number "9"; FPKM "0.0000000000"; frac "0.000000"; conf_lo "0.000000"; conf_hi "0.000000"; cov "0.000000";
Chr3	Cufflinks	exon	17030403	17030529	1	+	.	gene_id "CUFF.3932"; transcript_id "AT3G46340.1"; exon_number "10"; FPKM "0.0000000000"; frac "0.000000"; conf_lo "0.000000"; conf_hi "0.000000"; cov "0.000000";
Chr3	Cufflinks	exon	17030611	17030676	1	+	.	gene_id "CUFF.3932"; transcript_id "AT3G46340.1"; exon_number "11"; FPKM "0.0000000000"; frac "0.000000"; conf_lo "0.000000"; conf_hi "0.000000"; cov "0.000000";
Chr3	Cufflinks	exon	17031067	17031256	1	+	.	gene_id "CUFF.3932"; transcript_id "AT3G46340.1"; exon_number "12"; FPKM "0.0000000000"; frac "0.000000"; conf_lo "0.000000"; conf_hi "0.000000"; cov "0.000000";
Chr3	Cufflinks	exon	17031446	17031842	1	+	.	gene_id "CUFF.3932"; transcript_id "AT3G46340.1"; exon_number "13"; FPKM "0.0000000000"; frac "0.000000"; conf_lo "0.000000"; conf_hi "0.000000"; cov "0.000000";
Chr3	Cufflinks	transcript	17032489	17032836	1	+	.	gene_id "AT3G46345"; transcript_id "AT3G46345.1"; FPKM "0.0000000000"; frac "0.000000"; conf_lo "0.000000"; conf_hi "0.000000"; cov "0.000000"; full_read_support "no";
Chr3	Cufflinks	exon	17032489	17032836	1	+	.	gene_id "AT3G46345"; transcript_id "AT3G46345.1"; exon_number "1"; FPKM "0.0000000000"; frac "0.000000"; conf_lo "0.000000"; conf_hi "0.000000"; cov "0.000000";
Chr3	Cufflinks	transcript	17036427	17041680	1000	+	.	gene_id "AT3G46350"; transcript_id "AT3G46350.1"; FPKM "0.0212150819"; frac "1.000000"; conf_lo "0.000000"; conf_hi "0.063645"; cov "0.123998"; full_read_support "no";
Chr3	Cufflinks	exon	17036427	17036511	1000	+	.	gene_id "AT3G46350"; transcript_id "AT3G46350.1"; exon_number "1"; FPKM "0.0212150819"; frac "1.000000"; conf_lo "0.000000"; conf_hi "0.063645"; cov "0.123998";
Chr3	Cufflinks	exon	17037345	17037891	1000	+	.	gene_id "AT3G46350"; transcript_id "AT3G46350.1"; exon_number "2"; FPKM "0.0212150819"; frac "1.000000"; conf_lo "0.000000"; conf_hi "0.063645"; cov "0.123998";
Chr3	Cufflinks	exon	17037972	17038275	1000	+	.	gene_id "AT3G46350"; transcript_id "AT3G46350.1"; exon_number "3"; FPKM "0.0212150819"; frac "1.000000"; conf_lo "0.000000"; conf_hi "0.063645"; cov "0.123998";
Chr3	Cufflinks	exon	17038356	17038455	1000	+	.	gene_id "AT3G46350"; transcript_id "AT3G46350.1"; exon_number "4"; FPKM "0.0212150819"; frac "1.000000"; conf_lo "0.000000"; conf_hi "0.063645"; cov "0.123998";
Chr3	Cufflinks	exon	17038536	17038680	1000	+	.	gene_id "AT3G46350"; transcript_id "AT3G46350.1"; exon_number "5"; FPKM "0.0212150819"; frac "1.000000"; conf_lo "0.000000"; conf_hi "0.063645"; cov "0.123998";
Chr3	Cufflinks	exon	17038769	17038840	1000	+	.	gene_id "AT3G46350"; transcript_id "AT3G46350.1"; exon_number "6"; FPKM "0.0212150819"; frac "1.000000"; conf_lo "0.000000"; conf_hi "0.063645"; cov "0.123998";
Chr3	Cufflinks	exon	17038919	17038990	1000	+	.	gene_id "AT3G46350"; transcript_id "AT3G46350.1"; exon_number "7"; FPKM "0.0212150819"; frac "1.000000"; conf_lo "0.000000"; conf_hi "0.063645"; cov "0.123998";
Chr3	Cufflinks	exon	17039082	17039159	1000	+	.	gene_id "AT3G46350"; transcript_id "AT3G46350.1"; exon_number "8"; FPKM "0.0212150819"; frac "1.000000"; conf_lo "0.000000"; conf_hi "0.063645"; cov "0.123998";
Chr3	Cufflinks	exon	17039246	17039415	1000	+	.	gene_id "AT3G46350"; transcript_id "AT3G46350.1"; exon_number "9"; FPKM "0.0212150819"; frac "1.000000"; conf_lo "0.000000"; conf_hi "0.063645"; cov "0.123998";
Chr3	Cufflinks	exon	17039499	17039749	1000	+	.	gene_id "AT3G46350"; transcript_id "AT3G46350.1"; exon_number "10"; FPKM "0.0212150819"; frac "1.000000"; conf_lo "0.000000"; conf_hi "0.063645"; cov "0.123998";
Chr3	Cufflinks	exon	17039860	17039986	1000	+	.	gene_id "AT3G46350"; transcript_id "AT3G46350.1"; exon_number "11"; FPKM "0.0212150819"; frac "1.000000"; conf_lo "0.000000"; conf_hi "0.063645"; cov "0.123998";
Chr3	Cufflinks	exon	17040077	17040142	1000	+	.	gene_id "AT3G46350"; transcript_id "AT3G46350.1"; exon_number "12"; FPKM "0.0212150819"; frac "1.000000"; conf_lo "0.000000"; conf_hi "0.063645"; cov "0.123998";
Chr3	Cufflinks	exon	17040896	17041085	1000	+	.	gene_id "AT3G46350"; transcript_id "AT3G46350.1"; exon_number "13"; FPKM "0.0212150819"; frac "1.000000"; conf_lo "0.000000"; conf_hi "0.063645"; cov "0.123998";
Chr3	Cufflinks	exon	17041272	17041680	1000	+	.	gene_id "AT3G46350"; transcript_id "AT3G46350.1"; exon_number "14"; FPKM "0.0212150819"; frac "1.000000"; conf_lo "0.000000"; conf_hi "0.063645"; cov "0.123998";
Chr3	Cufflinks	transcript	17042215	17043500	1	-	.	gene_id "AT3G46360"; transcript_id "AT3G46360.1"; FPKM "0.0000000000"; frac "0.000000"; conf_lo "0.000000"; conf_hi "0.000000"; cov "0.000000"; full_read_support "no";
Chr3	Cufflinks	exon	17042215	17042342	1	-	.	gene_id "AT3G46360"; transcript_id "AT3G46360.1"; exon_number "1"; FPKM "0.0000000000"; frac "0.000000"; conf_lo "0.000000"; conf_hi "0.000000"; cov "0.000000";
Chr3	Cufflinks	exon	17042501	17042695	1	-	.	gene_id "AT3G46360"; transcript_id "AT3G46360.1"; exon_number "2"; FPKM "0.0000000000"; frac "0.000000"; conf_lo "0.000000"; conf_hi "0.000000"; cov "0.000000";
Chr3	Cufflinks	exon	17042849	17042968	1	-	.	gene_id "AT3G46360"; transcript_id "AT3G46360.1"; exon_number "3"; FPKM "0.0000000000"; frac "0.000000"; conf_lo "0.000000"; conf_hi "0.000000"; cov "0.000000";
Chr3	Cufflinks	exon	17043038	17043138	1	-	.	gene_id "AT3G46360"; transcript_id "AT3G46360.1"; exon_number "4"; FPKM "0.0000000000"; frac "0.000000"; conf_lo "0.000000"; conf_hi "0.000000"; cov "0.000000";
Chr3	Cufflinks	exon	17043451	17043500	1	-	.	gene_id "AT3G46360"; transcript_id "AT3G46360.1"; exon_number "5"; FPKM "0.0000000000"; frac "0.000000"; conf_lo "0.000000"; conf_hi "0.000000"; cov "0.000000";
Chr3	Cufflinks	transcript	17051955	17055514	1000	+	.	gene_id "AT3G46370"; transcript_id "AT3G46370.1"; FPKM "0.0469733728"; frac "1.000000"; conf_lo "0.000000"; conf_hi "0.113496"; cov "0.274551"; full_read_support "no";
Chr3	Cufflinks	exon	17051955	17052313	1000	+	.	gene_id "AT3G46370"; transcript_id "AT3G46370.1"; exon_number "1"; FPKM "0.0469733728"; frac "1.000000"; conf_lo "0.000000"; conf_hi "0.113496"; cov "0.274551";
Chr3	Cufflinks	exon	17052399	17052874	1000	+	.	gene_id "AT3G46370"; transcript_id "AT3G46370.1"; exon_number "2"; FPKM "0.0469733728"; frac "1.000000"; conf_lo "0.000000"; conf_hi "0.113496"; cov "0.274551";
Chr3	Cufflinks	exon	17052969	17053113	1000	+	.	gene_id "AT3G46370"; transcript_id "AT3G46370.1"; exon_number "3"; FPKM "0.0469733728"; frac "1.000000"; conf_lo "0.000000"; conf_hi "0.113496"; cov "0.274551";
Chr3	Cufflinks	exon	17053216	17053287	1000	+	.	gene_id "AT3G46370"; transcript_id "AT3G46370.1"; exon_number "4"; FPKM "0.0469733728"; frac "1.000000"; conf_lo "0.000000"; conf_hi "0.113496"; cov "0.274551";
Chr3	Cufflinks	exon	17053361	17053432	1000	+	.	gene_id "AT3G46370"; transcript_id "AT3G46370.1"; exon_number "5"; FPKM "0.0469733728"; frac "1.000000"; conf_lo "0.000000"; conf_hi "0.113496"; cov "0.274551";
Chr3	Cufflinks	exon	17053515	17053592	1000	+	.	gene_id "AT3G46370"; transcript_id "AT3G46370.1"; exon_number "6"; FPKM "0.0469733728"; frac "1.000000"; conf_lo "0.000000"; conf_hi "0.113496"; cov "0.274551";
Chr3	Cufflinks	exon	17053689	17053861	1000	+	.	gene_id "AT3G46370"; transcript_id "AT3G46370.1"; exon_number "7"; FPKM "0.0469733728"; frac "1.000000"; conf_lo "0.000000"; conf_hi "0.113496"; cov "0.274551";
Chr3	Cufflinks	exon	17053981	17054198	1000	+	.	gene_id "AT3G46370"; transcript_id "AT3G46370.1"; exon_number "8"; FPKM "0.0469733728"; frac "1.000000"; conf_lo "0.000000"; conf_hi "0.113496"; cov "0.274551";
Chr3	Cufflinks	exon	17054318	17054444	1000	+	.	gene_id "AT3G46370"; transcript_id "AT3G46370.1"; exon_number "9"; FPKM "0.0469733728"; frac "1.000000"; conf_lo "0.000000"; conf_hi "0.113496"; cov "0.274551";
Chr3	Cufflinks	exon	17054560	17054625	1000	+	.	gene_id "AT3G46370"; transcript_id "AT3G46370.1"; exon_number "10"; FPKM "0.0469733728"; frac "1.000000"; conf_lo "0.000000"; conf_hi "0.113496"; cov "0.274551";
Chr3	Cufflinks	exon	17054802	17054991	1000	+	.	gene_id "AT3G46370"; transcript_id "AT3G46370.1"; exon_number "11"; FPKM "0.0469733728"; frac "1.000000"; conf_lo "0.000000"; conf_hi "0.113496"; cov "0.274551";
Chr3	Cufflinks	exon	17055109	17055514	1000	+	.	gene_id "AT3G46370"; transcript_id "AT3G46370.1"; exon_number "12"; FPKM "0.0469733728"; frac "1.000000"; conf_lo "0.000000"; conf_hi "0.113496"; cov "0.274551";
Chr3	Cufflinks	transcript	17055919	17057277	1	+	.	gene_id "AT3G46375"; transcript_id "AT3G46375.1"; FPKM "0.0000000000"; frac "0.000000"; conf_lo "0.000000"; conf_hi "0.000000"; cov "0.000000"; full_read_support "no";
Chr3	Cufflinks	exon	17055919	17057277	1	+	.	gene_id "AT3G46375"; transcript_id "AT3G46375.1"; exon_number "1"; FPKM "0.0000000000"; frac "0.000000"; conf_lo "0.000000"; conf_hi "0.000000"; cov "0.000000";
Chr3	Cufflinks	transcript	17059029	17126748	1000	-	.	gene_id "CUFF.3933"; transcript_id "CUFF.3933.1"; FPKM "13.3845189292"; frac "0.678584"; conf_lo "12.042653"; conf_hi "14.726385"; cov "78.058130"; full_read_support "yes";
Chr3	Cufflinks	exon	17059029	17059037	1000	-	.	gene_id "CUFF.3933"; transcript_id "CUFF.3933.1"; exon_number "1"; FPKM "13.3845189292"; frac "0.678584"; conf_lo "12.042653"; conf_hi "14.726385"; cov "78.058130";
Chr3	Cufflinks	exon	17123823	17125251	1000	-	.	gene_id "CUFF.3933"; transcript_id "CUFF.3933.1"; exon_number "2"; FPKM "13.3845189292"; frac "0.678584"; conf_lo "12.042653"; conf_hi "14.726385"; cov "78.058130";
Chr3	Cufflinks	exon	17125342	17125791	1000	-	.	gene_id "CUFF.3933"; transcript_id "CUFF.3933.1"; exon_number "3"; FPKM "13.3845189292"; frac "0.678584"; conf_lo "12.042653"; conf_hi "14.726385"; cov "78.058130";
Chr3	Cufflinks	exon	17125885	17126001	1000	-	.	gene_id "CUFF.3933"; transcript_id "CUFF.3933.1"; exon_number "4"; FPKM "13.3845189292"; frac "0.678584"; conf_lo "12.042653"; conf_hi "14.726385"; cov "78.058130";
Chr3	Cufflinks	exon	17126270	17126748	1000	-	.	gene_id "CUFF.3933"; transcript_id "CUFF.3933.1"; exon_number "5"; FPKM "13.3845189292"; frac "0.678584"; conf_lo "12.042653"; conf_hi "14.726385"; cov "78.058130";
Chr3	Cufflinks	transcript	17123739	17126691	469	-	.	gene_id "CUFF.3933"; transcript_id "AT3G46510.1"; FPKM "6.2901780418"; frac "0.321416"; conf_lo "5.335152"; conf_hi "7.245204"; cov "36.684138"; full_read_support "yes";
Chr3	Cufflinks	exon	17123739	17125251	469	-	.	gene_id "CUFF.3933"; transcript_id "AT3G46510.1"; exon_number "1"; FPKM "6.2901780418"; frac "0.321416"; conf_lo "5.335152"; conf_hi "7.245204"; cov "36.684138";
Chr3	Cufflinks	exon	17125342	17125791	469	-	.	gene_id "CUFF.3933"; transcript_id "AT3G46510.1"; exon_number "2"; FPKM "6.2901780418"; frac "0.321416"; conf_lo "5.335152"; conf_hi "7.245204"; cov "36.684138";
Chr3	Cufflinks	exon	17125885	17126001	469	-	.	gene_id "CUFF.3933"; transcript_id "AT3G46510.1"; exon_number "3"; FPKM "6.2901780418"; frac "0.321416"; conf_lo "5.335152"; conf_hi "7.245204"; cov "36.684138";
Chr3	Cufflinks	exon	17126270	17126691	469	-	.	gene_id "CUFF.3933"; transcript_id "AT3G46510.1"; exon_number "4"; FPKM "6.2901780418"; frac "0.321416"; conf_lo "5.335152"; conf_hi "7.245204"; cov "36.684138";
Chr3	Cufflinks	transcript	17059218	17059896	1	-	.	gene_id "AT3G46380"; transcript_id "AT3G46380.1"; FPKM "0.0000000000"; frac "0.000000"; conf_lo "0.000000"; conf_hi "0.000000"; cov "0.000000"; full_read_support "no";
Chr3	Cufflinks	exon	17059218	17059417	1	-	.	gene_id "AT3G46380"; transcript_id "AT3G46380.1"; exon_number "1"; FPKM "0.0000000000"; frac "0.000000"; conf_lo "0.000000"; conf_hi "0.000000"; cov "0.000000";
Chr3	Cufflinks	exon	17059665	17059757	1	-	.	gene_id "AT3G46380"; transcript_id "AT3G46380.1"; exon_number "2"; FPKM "0.0000000000"; frac "0.000000"; conf_lo "0.000000"; conf_hi "0.000000"; cov "0.000000";
Chr3	Cufflinks	exon	17059836	17059896	1	-	.	gene_id "AT3G46380"; transcript_id "AT3G46380.1"; exon_number "3"; FPKM "0.0000000000"; frac "0.000000"; conf_lo "0.000000"; conf_hi "0.000000"; cov "0.000000";
Chr3	Cufflinks	transcript	17063425	17064105	1	+	.	gene_id "AT3G46382"; transcript_id "AT3G46382.1"; FPKM "0.0000000000"; frac "0.000000"; conf_lo "0.000000"; conf_hi "0.000000"; cov "0.000000"; full_read_support "no";
Chr3	Cufflinks	exon	17063425	17064105	1	+	.	gene_id "AT3G46382"; transcript_id "AT3G46382.1"; exon_number "1"; FPKM "0.0000000000"; frac "0.000000"; conf_lo "0.000000"; conf_hi "0.000000"; cov "0.000000";
Chr3	Cufflinks	transcript	17064271	17065121	1	+	.	gene_id "AT3G46384"; transcript_id "AT3G46384.1"; FPKM "0.0000000000"; frac "0.000000"; conf_lo "0.000000"; conf_hi "0.000000"; cov "0.000000"; full_read_support "no";
Chr3	Cufflinks	exon	17064271	17065121	1	+	.	gene_id "AT3G46384"; transcript_id "AT3G46384.1"; exon_number "1"; FPKM "0.0000000000"; frac "0.000000"; conf_lo "0.000000"; conf_hi "0.000000"; cov "0.000000";
Chr3	Cufflinks	transcript	17065266	17066571	328	-	.	gene_id "CUFF.3934"; transcript_id "CUFF.3934.1"; FPKM "0.6960974209"; frac "0.217678"; conf_lo "0.205462"; conf_hi "1.186732"; cov "4.068569"; full_read_support "yes";
Chr3	Cufflinks	exon	17065266	17066067	328	-	.	gene_id "CUFF.3934"; transcript_id "CUFF.3934.1"; exon_number "1"; FPKM "0.6960974209"; frac "0.217678"; conf_lo "0.205462"; conf_hi "1.186732"; cov "4.068569";
Chr3	Cufflinks	exon	17066423	17066571	328	-	.	gene_id "CUFF.3934"; transcript_id "CUFF.3934.1"; exon_number "2"; FPKM "0.6960974209"; frac "0.217678"; conf_lo "0.205462"; conf_hi "1.186732"; cov "4.068569";
Chr3	Cufflinks	transcript	17065485	17066571	1000	-	.	gene_id "CUFF.3934"; transcript_id "AT3G46385.1"; FPKM "2.1196062843"; frac "0.782322"; conf_lo "1.379087"; conf_hi "2.860126"; cov "12.388732"; full_read_support "yes";
Chr3	Cufflinks	exon	17065485	17066571	1000	-	.	gene_id "CUFF.3934"; transcript_id "AT3G46385.1"; exon_number "1"; FPKM "2.1196062843"; frac "0.782322"; conf_lo "1.379087"; conf_hi "2.860126"; cov "12.388732";
Chr3	Cufflinks	transcript	17067675	17068604	1	+	.	gene_id "AT3G46387"; transcript_id "AT3G46387.1"; FPKM "0.0000000000"; frac "0.000000"; conf_lo "0.000000"; conf_hi "0.000000"; cov "0.000000"; full_read_support "no";
Chr3	Cufflinks	exon	17067675	17068604	1	+	.	gene_id "AT3G46387"; transcript_id "AT3G46387.1"; exon_number "1"; FPKM "0.0000000000"; frac "0.000000"; conf_lo "0.000000"; conf_hi "0.000000"; cov "0.000000";
Chr3	Cufflinks	transcript	17071255	17071683	1	-	.	gene_id "AT3G46390"; transcript_id "AT3G46390.1"; FPKM "0.0000000000"; frac "0.000000"; conf_lo "0.000000"; conf_hi "0.000000"; cov "0.000000"; full_read_support "no";
Chr3	Cufflinks	exon	17071255	17071344	1	-	.	gene_id "AT3G46390"; transcript_id "AT3G46390.1"; exon_number "1"; FPKM "0.0000000000"; frac "0.000000"; conf_lo "0.000000"; conf_hi "0.000000"; cov "0.000000";
Chr3	Cufflinks	exon	17071564	17071683	1	-	.	gene_id "AT3G46390"; transcript_id "AT3G46390.1"; exon_number "2"; FPKM "0.0000000000"; frac "0.000000"; conf_lo "0.000000"; conf_hi "0.000000"; cov "0.000000";
Chr3	Cufflinks	transcript	17073196	17077328	1000	+	.	gene_id "AT3G46400"; transcript_id "AT3G46400.1"; FPKM "0.0836161349"; frac "1.000000"; conf_lo "0.000000"; conf_hi "0.167273"; cov "0.488722"; full_read_support "no";
Chr3	Cufflinks	exon	17073196	17073274	1000	+	.	gene_id "AT3G46400"; transcript_id "AT3G46400.1"; exon_number "1"; FPKM "0.0836161349"; frac "1.000000"; conf_lo "0.000000"; conf_hi "0.167273"; cov "0.488722";
Chr3	Cufflinks	exon	17073462	17074005	1000	+	.	gene_id "AT3G46400"; transcript_id "AT3G46400.1"; exon_number "2"; FPKM "0.0836161349"; frac "1.000000"; conf_lo "0.000000"; conf_hi "0.167273"; cov "0.488722";
Chr3	Cufflinks	exon	17074112	17074590	1000	+	.	gene_id "AT3G46400"; transcript_id "AT3G46400.1"; exon_number "3"; FPKM "0.0836161349"; frac "1.000000"; conf_lo "0.000000"; conf_hi "0.167273"; cov "0.488722";
Chr3	Cufflinks	exon	17074699	17074843	1000	+	.	gene_id "AT3G46400"; transcript_id "AT3G46400.1"; exon_number "4"; FPKM "0.0836161349"; frac "1.000000"; conf_lo "0.000000"; conf_hi "0.167273"; cov "0.488722";
Chr3	Cufflinks	exon	17074947	17075018	1000	+	.	gene_id "AT3G46400"; transcript_id "AT3G46400.1"; exon_number "5"; FPKM "0.0836161349"; frac "1.000000"; conf_lo "0.000000"; conf_hi "0.167273"; cov "0.488722";
Chr3	Cufflinks	exon	17075101	17075172	1000	+	.	gene_id "AT3G46400"; transcript_id "AT3G46400.1"; exon_number "6"; FPKM "0.0836161349"; frac "1.000000"; conf_lo "0.000000"; conf_hi "0.167273"; cov "0.488722";
Chr3	Cufflinks	exon	17075256	17075333	1000	+	.	gene_id "AT3G46400"; transcript_id "AT3G46400.1"; exon_number "7"; FPKM "0.0836161349"; frac "1.000000"; conf_lo "0.000000"; conf_hi "0.167273"; cov "0.488722";
Chr3	Cufflinks	exon	17075444	17075598	1000	+	.	gene_id "AT3G46400"; transcript_id "AT3G46400.1"; exon_number "8"; FPKM "0.0836161349"; frac "1.000000"; conf_lo "0.000000"; conf_hi "0.167273"; cov "0.488722";
Chr3	Cufflinks	exon	17075705	17075940	1000	+	.	gene_id "AT3G46400"; transcript_id "AT3G46400.1"; exon_number "9"; FPKM "0.0836161349"; frac "1.000000"; conf_lo "0.000000"; conf_hi "0.167273"; cov "0.488722";
Chr3	Cufflinks	exon	17076061	17076187	1000	+	.	gene_id "AT3G46400"; transcript_id "AT3G46400.1"; exon_number "10"; FPKM "0.0836161349"; frac "1.000000"; conf_lo "0.000000"; conf_hi "0.167273"; cov "0.488722";
Chr3	Cufflinks	exon	17076261	17076326	1000	+	.	gene_id "AT3G46400"; transcript_id "AT3G46400.1"; exon_number "11"; FPKM "0.0836161349"; frac "1.000000"; conf_lo "0.000000"; conf_hi "0.167273"; cov "0.488722";
Chr3	Cufflinks	exon	17076618	17076807	1000	+	.	gene_id "AT3G46400"; transcript_id "AT3G46400.1"; exon_number "12"; FPKM "0.0836161349"; frac "1.000000"; conf_lo "0.000000"; conf_hi "0.167273"; cov "0.488722";
Chr3	Cufflinks	exon	17076920	17077328	1000	+	.	gene_id "AT3G46400"; transcript_id "AT3G46400.1"; exon_number "13"; FPKM "0.0836161349"; frac "1.000000"; conf_lo "0.000000"; conf_hi "0.167273"; cov "0.488722";
Chr3	Cufflinks	transcript	17079093	17080684	1	+	.	gene_id "AT3G46410"; transcript_id "AT3G46410.1"; FPKM "0.0000000000"; frac "0.000000"; conf_lo "0.000000"; conf_hi "0.000000"; cov "0.000000"; full_read_support "no";
Chr3	Cufflinks	exon	17079093	17079185	1	+	.	gene_id "AT3G46410"; transcript_id "AT3G46410.1"; exon_number "1"; FPKM "0.0000000000"; frac "0.000000"; conf_lo "0.000000"; conf_hi "0.000000"; cov "0.000000";
Chr3	Cufflinks	exon	17079359	17079485	1	+	.	gene_id "AT3G46410"; transcript_id "AT3G46410.1"; exon_number "2"; FPKM "0.0000000000"; frac "0.000000"; conf_lo "0.000000"; conf_hi "0.000000"; cov "0.000000";
Chr3	Cufflinks	exon	17079553	17079618	1	+	.	gene_id "AT3G46410"; transcript_id "AT3G46410.1"; exon_number "3"; FPKM "0.0000000000"; frac "0.000000"; conf_lo "0.000000"; conf_hi "0.000000"; cov "0.000000";
Chr3	Cufflinks	exon	17079903	17080092	1	+	.	gene_id "AT3G46410"; transcript_id "AT3G46410.1"; exon_number "4"; FPKM "0.0000000000"; frac "0.000000"; conf_lo "0.000000"; conf_hi "0.000000"; cov "0.000000";
Chr3	Cufflinks	exon	17080285	17080684	1	+	.	gene_id "AT3G46410"; transcript_id "AT3G46410.1"; exon_number "5"; FPKM "0.0000000000"; frac "0.000000"; conf_lo "0.000000"; conf_hi "0.000000"; cov "0.000000";
Chr3	Cufflinks	transcript	17082108	17086534	1	+	.	gene_id "AT3G46420"; transcript_id "AT3G46420.1"; FPKM "0.0000000000"; frac "0.000000"; conf_lo "0.000000"; conf_hi "0.000000"; cov "0.000000"; full_read_support "no";
Chr3	Cufflinks	exon	17082108	17082189	1	+	.	gene_id "AT3G46420"; transcript_id "AT3G46420.1"; exon_number "1"; FPKM "0.0000000000"; frac "0.000000"; conf_lo "0.000000"; conf_hi "0.000000"; cov "0.000000";
Chr3	Cufflinks	exon	17082678	17083218	1	+	.	gene_id "AT3G46420"; transcript_id "AT3G46420.1"; exon_number "2"; FPKM "0.0000000000"; frac "0.000000"; conf_lo "0.000000"; conf_hi "0.000000"; cov "0.000000";
Chr3	Cufflinks	exon	17083365	17083840	1	+	.	gene_id "AT3G46420"; transcript_id "AT3G46420.1"; exon_number "3"; FPKM "0.0000000000"; frac "0.000000"; conf_lo "0.000000"; conf_hi "0.000000"; cov "0.000000";
Chr3	Cufflinks	exon	17083945	17084089	1	+	.	gene_id "AT3G46420"; transcript_id "AT3G46420.1"; exon_number "4"; FPKM "0.0000000000"; frac "0.000000"; conf_lo "0.000000"; conf_hi "0.000000"; cov "0.000000";
Chr3	Cufflinks	exon	17084200	17084271	1	+	.	gene_id "AT3G46420"; transcript_id "AT3G46420.1"; exon_number "5"; FPKM "0.0000000000"; frac "0.000000"; conf_lo "0.000000"; conf_hi "0.000000"; cov "0.000000";
Chr3	Cufflinks	exon	17084377	17084448	1	+	.	gene_id "AT3G46420"; transcript_id "AT3G46420.1"; exon_number "6"; FPKM "0.0000000000"; frac "0.000000"; conf_lo "0.000000"; conf_hi "0.000000"; cov "0.000000";
Chr3	Cufflinks	exon	17084539	17084616	1	+	.	gene_id "AT3G46420"; transcript_id "AT3G46420.1"; exon_number "7"; FPKM "0.0000000000"; frac "0.000000"; conf_lo "0.000000"; conf_hi "0.000000"; cov "0.000000";
Chr3	Cufflinks	exon	17084699	17084807	1	+	.	gene_id "AT3G46420"; transcript_id "AT3G46420.1"; exon_number "8"; FPKM "0.0000000000"; frac "0.000000"; conf_lo "0.000000"; conf_hi "0.000000"; cov "0.000000";
Chr3	Cufflinks	exon	17085027	17085176	1	+	.	gene_id "AT3G46420"; transcript_id "AT3G46420.1"; exon_number "9"; FPKM "0.0000000000"; frac "0.000000"; conf_lo "0.000000"; conf_hi "0.000000"; cov "0.000000";
Chr3	Cufflinks	exon	17085313	17085439	1	+	.	gene_id "AT3G46420"; transcript_id "AT3G46420.1"; exon_number "10"; FPKM "0.0000000000"; frac "0.000000"; conf_lo "0.000000"; conf_hi "0.000000"; cov "0.000000";
Chr3	Cufflinks	exon	17085540	17085605	1	+	.	gene_id "AT3G46420"; transcript_id "AT3G46420.1"; exon_number "11"; FPKM "0.0000000000"; frac "0.000000"; conf_lo "0.000000"; conf_hi "0.000000"; cov "0.000000";
Chr3	Cufflinks	exon	17085714	17085903	1	+	.	gene_id "AT3G46420"; transcript_id "AT3G46420.1"; exon_number "12"; FPKM "0.0000000000"; frac "0.000000"; conf_lo "0.000000"; conf_hi "0.000000"; cov "0.000000";
Chr3	Cufflinks	exon	17086126	17086534	1	+	.	gene_id "AT3G46420"; transcript_id "AT3G46420.1"; exon_number "13"; FPKM "0.0000000000"; frac "0.000000"; conf_lo "0.000000"; conf_hi "0.000000"; cov "0.000000";
Chr3	Cufflinks	transcript	17087594	17088753	1000	+	.	gene_id "CUFF.3935"; transcript_id "AT3G46430.1"; FPKM "172.3574380838"; frac "1.000000"; conf_lo "159.578851"; conf_hi "185.136025"; cov "1006.678465"; full_read_support "yes";
Chr3	Cufflinks	exon	17087594	17087807	1000	+	.	gene_id "CUFF.3935"; transcript_id "AT3G46430.1"; exon_number "1"; FPKM "172.3574380838"; frac "1.000000"; conf_lo "159.578851"; conf_hi "185.136025"; cov "1006.678465";
Chr3	Cufflinks	exon	17087970	17088012	1000	+	.	gene_id "CUFF.3935"; transcript_id "AT3G46430.1"; exon_number "2"; FPKM "172.3574380838"; frac "1.000000"; conf_lo "159.578851"; conf_hi "185.136025"; cov "1006.678465";
Chr3	Cufflinks	exon	17088494	17088753	1000	+	.	gene_id "CUFF.3935"; transcript_id "AT3G46430.1"; exon_number "3"; FPKM "172.3574380838"; frac "1.000000"; conf_lo "159.578851"; conf_hi "185.136025"; cov "1006.678465";
Chr3	Cufflinks	transcript	17089045	17091826	188	-	.	gene_id "CUFF.3936"; transcript_id "AT3G46440.2"; FPKM "3.7961648954"; frac "0.110537"; conf_lo "2.784507"; conf_hi "4.807822"; cov "22.171268"; full_read_support "yes";
Chr3	Cufflinks	exon	17089045	17089450	188	-	.	gene_id "CUFF.3936"; transcript_id "AT3G46440.2"; exon_number "1"; FPKM "3.7961648954"; frac "0.110537"; conf_lo "2.784507"; conf_hi "4.807822"; cov "22.171268";
Chr3	Cufflinks	exon	17089534	17089574	188	-	.	gene_id "CUFF.3936"; transcript_id "AT3G46440.2"; exon_number "2"; FPKM "3.7961648954"; frac "0.110537"; conf_lo "2.784507"; conf_hi "4.807822"; cov "22.171268";
Chr3	Cufflinks	exon	17089665	17089795	188	-	.	gene_id "CUFF.3936"; transcript_id "AT3G46440.2"; exon_number "3"; FPKM "3.7961648954"; frac "0.110537"; conf_lo "2.784507"; conf_hi "4.807822"; cov "22.171268";
Chr3	Cufflinks	exon	17089888	17089981	188	-	.	gene_id "CUFF.3936"; transcript_id "AT3G46440.2"; exon_number "4"; FPKM "3.7961648954"; frac "0.110537"; conf_lo "2.784507"; conf_hi "4.807822"; cov "22.171268";
Chr3	Cufflinks	exon	17090090	17090167	188	-	.	gene_id "CUFF.3936"; transcript_id "AT3G46440.2"; exon_number "5"; FPKM "3.7961648954"; frac "0.110537"; conf_lo "2.784507"; conf_hi "4.807822"; cov "22.171268";
Chr3	Cufflinks	exon	17090254	17090342	188	-	.	gene_id "CUFF.3936"; transcript_id "AT3G46440.2"; exon_number "6"; FPKM "3.7961648954"; frac "0.110537"; conf_lo "2.784507"; conf_hi "4.807822"; cov "22.171268";
Chr3	Cufflinks	exon	17090425	17090581	188	-	.	gene_id "CUFF.3936"; transcript_id "AT3G46440.2"; exon_number "7"; FPKM "3.7961648954"; frac "0.110537"; conf_lo "2.784507"; conf_hi "4.807822"; cov "22.171268";
Chr3	Cufflinks	exon	17090680	17090767	188	-	.	gene_id "CUFF.3936"; transcript_id "AT3G46440.2"; exon_number "8"; FPKM "3.7961648954"; frac "0.110537"; conf_lo "2.784507"; conf_hi "4.807822"; cov "22.171268";
Chr3	Cufflinks	exon	17090852	17090938	188	-	.	gene_id "CUFF.3936"; transcript_id "AT3G46440.2"; exon_number "9"; FPKM "3.7961648954"; frac "0.110537"; conf_lo "2.784507"; conf_hi "4.807822"; cov "22.171268";
Chr3	Cufflinks	exon	17091534	17091826	188	-	.	gene_id "CUFF.3936"; transcript_id "AT3G46440.2"; exon_number "10"; FPKM "3.7961648954"; frac "0.110537"; conf_lo "2.784507"; conf_hi "4.807822"; cov "22.171268";
Chr3	Cufflinks	transcript	17089045	17091875	1000	-	.	gene_id "CUFF.3936"; transcript_id "AT3G46440.1"; FPKM "20.1330958494"; frac "0.567735"; conf_lo "18.008977"; conf_hi "22.257215"; cov "117.586110"; full_read_support "yes";
Chr3	Cufflinks	exon	17089045	17089450	1000	-	.	gene_id "CUFF.3936"; transcript_id "AT3G46440.1"; exon_number "1"; FPKM "20.1330958494"; frac "0.567735"; conf_lo "18.008977"; conf_hi "22.257215"; cov "117.586110";
Chr3	Cufflinks	exon	17089534	17089574	1000	-	.	gene_id "CUFF.3936"; transcript_id "AT3G46440.1"; exon_number "2"; FPKM "20.1330958494"; frac "0.567735"; conf_lo "18.008977"; conf_hi "22.257215"; cov "117.586110";
Chr3	Cufflinks	exon	17089665	17089795	1000	-	.	gene_id "CUFF.3936"; transcript_id "AT3G46440.1"; exon_number "3"; FPKM "20.1330958494"; frac "0.567735"; conf_lo "18.008977"; conf_hi "22.257215"; cov "117.586110";
Chr3	Cufflinks	exon	17089888	17089981	1000	-	.	gene_id "CUFF.3936"; transcript_id "AT3G46440.1"; exon_number "4"; FPKM "20.1330958494"; frac "0.567735"; conf_lo "18.008977"; conf_hi "22.257215"; cov "117.586110";
Chr3	Cufflinks	exon	17090090	17090167	1000	-	.	gene_id "CUFF.3936"; transcript_id "AT3G46440.1"; exon_number "5"; FPKM "20.1330958494"; frac "0.567735"; conf_lo "18.008977"; conf_hi "22.257215"; cov "117.586110";
Chr3	Cufflinks	exon	17090254	17090342	1000	-	.	gene_id "CUFF.3936"; transcript_id "AT3G46440.1"; exon_number "6"; FPKM "20.1330958494"; frac "0.567735"; conf_lo "18.008977"; conf_hi "22.257215"; cov "117.586110";
Chr3	Cufflinks	exon	17090425	17090581	1000	-	.	gene_id "CUFF.3936"; transcript_id "AT3G46440.1"; exon_number "7"; FPKM "20.1330958494"; frac "0.567735"; conf_lo "18.008977"; conf_hi "22.257215"; cov "117.586110";
Chr3	Cufflinks	exon	17090680	17090767	1000	-	.	gene_id "CUFF.3936"; transcript_id "AT3G46440.1"; exon_number "8"; FPKM "20.1330958494"; frac "0.567735"; conf_lo "18.008977"; conf_hi "22.257215"; cov "117.586110";
Chr3	Cufflinks	exon	17090852	17090938	1000	-	.	gene_id "CUFF.3936"; transcript_id "AT3G46440.1"; exon_number "9"; FPKM "20.1330958494"; frac "0.567735"; conf_lo "18.008977"; conf_hi "22.257215"; cov "117.586110";
Chr3	Cufflinks	exon	17091534	17091635	1000	-	.	gene_id "CUFF.3936"; transcript_id "AT3G46440.1"; exon_number "10"; FPKM "20.1330958494"; frac "0.567735"; conf_lo "18.008977"; conf_hi "22.257215"; cov "117.586110";
Chr3	Cufflinks	exon	17091725	17091875	1000	-	.	gene_id "CUFF.3936"; transcript_id "AT3G46440.1"; exon_number "11"; FPKM "20.1330958494"; frac "0.567735"; conf_lo "18.008977"; conf_hi "22.257215"; cov "117.586110";
Chr3	Cufflinks	transcript	17092938	17095639	1	-	.	gene_id "CUFF.3936"; transcript_id "AT3G46450.2"; FPKM "0.0000000000"; frac "0.000000"; conf_lo "0.000000"; conf_hi "0.054361"; cov "0.000000"; full_read_support "no";
Chr3	Cufflinks	exon	17092938	17093677	1	-	.	gene_id "CUFF.3936"; transcript_id "AT3G46450.2"; exon_number "1"; FPKM "0.0000000000"; frac "0.000000"; conf_lo "0.000000"; conf_hi "0.054361"; cov "0.000000";
Chr3	Cufflinks	exon	17093787	17094007	1	-	.	gene_id "CUFF.3936"; transcript_id "AT3G46450.2"; exon_number "2"; FPKM "0.0000000000"; frac "0.000000"; conf_lo "0.000000"; conf_hi "0.054361"; cov "0.000000";
Chr3	Cufflinks	exon	17094101	17094357	1	-	.	gene_id "CUFF.3936"; transcript_id "AT3G46450.2"; exon_number "3"; FPKM "0.0000000000"; frac "0.000000"; conf_lo "0.000000"; conf_hi "0.054361"; cov "0.000000";
Chr3	Cufflinks	exon	17094458	17094553	1	-	.	gene_id "CUFF.3936"; transcript_id "AT3G46450.2"; exon_number "4"; FPKM "0.0000000000"; frac "0.000000"; conf_lo "0.000000"; conf_hi "0.054361"; cov "0.000000";
Chr3	Cufflinks	exon	17094721	17094902	1	-	.	gene_id "CUFF.3936"; transcript_id "AT3G46450.2"; exon_number "5"; FPKM "0.0000000000"; frac "0.000000"; conf_lo "0.000000"; conf_hi "0.054361"; cov "0.000000";
Chr3	Cufflinks	exon	17094972	17095411	1	-	.	gene_id "CUFF.3936"; transcript_id "AT3G46450.2"; exon_number "6"; FPKM "0.0000000000"; frac "0.000000"; conf_lo "0.000000"; conf_hi "0.054361"; cov "0.000000";
Chr3	Cufflinks	exon	17095491	17095639	1	-	.	gene_id "CUFF.3936"; transcript_id "AT3G46450.2"; exon_number "7"; FPKM "0.0000000000"; frac "0.000000"; conf_lo "0.000000"; conf_hi "0.054361"; cov "0.000000";
Chr3	Cufflinks	transcript	17092938	17095639	373	-	.	gene_id "CUFF.3936"; transcript_id "AT3G46450.1"; FPKM "7.5110145113"; frac "0.321728"; conf_lo "6.540003"; conf_hi "8.482026"; cov "43.867619"; full_read_support "yes";
Chr3	Cufflinks	exon	17092938	17093677	373	-	.	gene_id "CUFF.3936"; transcript_id "AT3G46450.1"; exon_number "1"; FPKM "7.5110145113"; frac "0.321728"; conf_lo "6.540003"; conf_hi "8.482026"; cov "43.867619";
Chr3	Cufflinks	exon	17093787	17094007	373	-	.	gene_id "CUFF.3936"; transcript_id "AT3G46450.1"; exon_number "2"; FPKM "7.5110145113"; frac "0.321728"; conf_lo "6.540003"; conf_hi "8.482026"; cov "43.867619";
Chr3	Cufflinks	exon	17094101	17094357	373	-	.	gene_id "CUFF.3936"; transcript_id "AT3G46450.1"; exon_number "3"; FPKM "7.5110145113"; frac "0.321728"; conf_lo "6.540003"; conf_hi "8.482026"; cov "43.867619";
Chr3	Cufflinks	exon	17094458	17094553	373	-	.	gene_id "CUFF.3936"; transcript_id "AT3G46450.1"; exon_number "4"; FPKM "7.5110145113"; frac "0.321728"; conf_lo "6.540003"; conf_hi "8.482026"; cov "43.867619";
Chr3	Cufflinks	exon	17094721	17094878	373	-	.	gene_id "CUFF.3936"; transcript_id "AT3G46450.1"; exon_number "5"; FPKM "7.5110145113"; frac "0.321728"; conf_lo "6.540003"; conf_hi "8.482026"; cov "43.867619";
Chr3	Cufflinks	exon	17094972	17095411	373	-	.	gene_id "CUFF.3936"; transcript_id "AT3G46450.1"; exon_number "6"; FPKM "7.5110145113"; frac "0.321728"; conf_lo "6.540003"; conf_hi "8.482026"; cov "43.867619";
Chr3	Cufflinks	exon	17095491	17095639	373	-	.	gene_id "CUFF.3936"; transcript_id "AT3G46450.1"; exon_number "7"; FPKM "7.5110145113"; frac "0.321728"; conf_lo "6.540003"; conf_hi "8.482026"; cov "43.867619";
Chr3	Cufflinks	transcript	17095878	17097452	1000	-	.	gene_id "CUFF.3937"; transcript_id "AT3G46460.1"; FPKM "14.8713251874"; frac "1.000000"; conf_lo "12.648340"; conf_hi "17.094310"; cov "86.841302"; full_read_support "yes";
Chr3	Cufflinks	exon	17095878	17096197	1000	-	.	gene_id "CUFF.3937"; transcript_id "AT3G46460.1"; exon_number "1"; FPKM "14.8713251874"; frac "1.000000"; conf_lo "12.648340"; conf_hi "17.094310"; cov "86.841302";
Chr3	Cufflinks	exon	17096322	17096399	1000	-	.	gene_id "CUFF.3937"; transcript_id "AT3G46460.1"; exon_number "2"; FPKM "14.8713251874"; frac "1.000000"; conf_lo "12.648340"; conf_hi "17.094310"; cov "86.841302";
Chr3	Cufflinks	exon	17096515	17096615	1000	-	.	gene_id "CUFF.3937"; transcript_id "AT3G46460.1"; exon_number "3"; FPKM "14.8713251874"; frac "1.000000"; conf_lo "12.648340"; conf_hi "17.094310"; cov "86.841302";
Chr3	Cufflinks	exon	17096709	17096806	1000	-	.	gene_id "CUFF.3937"; transcript_id "AT3G46460.1"; exon_number "4"; FPKM "14.8713251874"; frac "1.000000"; conf_lo "12.648340"; conf_hi "17.094310"; cov "86.841302";
Chr3	Cufflinks	exon	17097071	17097173	1000	-	.	gene_id "CUFF.3937"; transcript_id "AT3G46460.1"; exon_number "5"; FPKM "14.8713251874"; frac "1.000000"; conf_lo "12.648340"; conf_hi "17.094310"; cov "86.841302";
Chr3	Cufflinks	exon	17097273	17097452	1000	-	.	gene_id "CUFF.3937"; transcript_id "AT3G46460.1"; exon_number "6"; FPKM "14.8713251874"; frac "1.000000"; conf_lo "12.648340"; conf_hi "17.094310"; cov "86.841302";
Chr3	Cufflinks	transcript	17099916	17100973	1	-	.	gene_id "AT3G46470"; transcript_id "AT3G46470.1"; FPKM "0.0000000000"; frac "0.000000"; conf_lo "0.000000"; conf_hi "0.000000"; cov "0.000000"; full_read_support "no";
Chr3	Cufflinks	exon	17099916	17099986	1	-	.	gene_id "AT3G46470"; transcript_id "AT3G46470.1"; exon_number "1"; FPKM "0.0000000000"; frac "0.000000"; conf_lo "0.000000"; conf_hi "0.000000"; cov "0.000000";
Chr3	Cufflinks	exon	17100227	17100376	1	-	.	gene_id "AT3G46470"; transcript_id "AT3G46470.1"; exon_number "2"; FPKM "0.0000000000"; frac "0.000000"; conf_lo "0.000000"; conf_hi "0.000000"; cov "0.000000";
Chr3	Cufflinks	exon	17100420	17100499	1	-	.	gene_id "AT3G46470"; transcript_id "AT3G46470.1"; exon_number "3"; FPKM "0.0000000000"; frac "0.000000"; conf_lo "0.000000"; conf_hi "0.000000"; cov "0.000000";
Chr3	Cufflinks	exon	17100589	17100753	1	-	.	gene_id "AT3G46470"; transcript_id "AT3G46470.1"; exon_number "4"; FPKM "0.0000000000"; frac "0.000000"; conf_lo "0.000000"; conf_hi "0.000000"; cov "0.000000";
Chr3	Cufflinks	exon	17100840	17100973	1	-	.	gene_id "AT3G46470"; transcript_id "AT3G46470.1"; exon_number "5"; FPKM "0.0000000000"; frac "0.000000"; conf_lo "0.000000"; conf_hi "0.000000"; cov "0.000000";
Chr3	Cufflinks	transcript	17103173	17105594	1	+	.	gene_id "CUFF.3938"; transcript_id "AT3G46480.1"; FPKM "0.0000000000"; frac "0.000000"; conf_lo "0.000000"; conf_hi "0.000000"; cov "0.000000"; full_read_support "no";
Chr3	Cufflinks	exon	17103173	17103280	1	+	.	gene_id "CUFF.3938"; transcript_id "AT3G46480.1"; exon_number "1"; FPKM "0.0000000000"; frac "0.000000"; conf_lo "0.000000"; conf_hi "0.000000"; cov "0.000000";
Chr3	Cufflinks	exon	17103470	17103587	1	+	.	gene_id "CUFF.3938"; transcript_id "AT3G46480.1"; exon_number "2"; FPKM "0.0000000000"; frac "0.000000"; conf_lo "0.000000"; conf_hi "0.000000"; cov "0.000000";
Chr3	Cufflinks	exon	17103671	17103706	1	+	.	gene_id "CUFF.3938"; transcript_id "AT3G46480.1"; exon_number "3"; FPKM "0.0000000000"; frac "0.000000"; conf_lo "0.000000"; conf_hi "0.000000"; cov "0.000000";
Chr3	Cufflinks	exon	17103838	17103889	1	+	.	gene_id "CUFF.3938"; transcript_id "AT3G46480.1"; exon_number "4"; FPKM "0.0000000000"; frac "0.000000"; conf_lo "0.000000"; conf_hi "0.000000"; cov "0.000000";
Chr3	Cufflinks	exon	17104402	17104523	1	+	.	gene_id "CUFF.3938"; transcript_id "AT3G46480.1"; exon_number "5"; FPKM "0.0000000000"; frac "0.000000"; conf_lo "0.000000"; conf_hi "0.000000"; cov "0.000000";
Chr3	Cufflinks	exon	17104598	17104695	1	+	.	gene_id "CUFF.3938"; transcript_id "AT3G46480.1"; exon_number "6"; FPKM "0.0000000000"; frac "0.000000"; conf_lo "0.000000"; conf_hi "0.000000"; cov "0.000000";
Chr3	Cufflinks	exon	17104772	17104830	1	+	.	gene_id "CUFF.3938"; transcript_id "AT3G46480.1"; exon_number "7"; FPKM "0.0000000000"; frac "0.000000"; conf_lo "0.000000"; conf_hi "0.000000"; cov "0.000000";
Chr3	Cufflinks	exon	17104929	17104985	1	+	.	gene_id "CUFF.3938"; transcript_id "AT3G46480.1"; exon_number "8"; FPKM "0.0000000000"; frac "0.000000"; conf_lo "0.000000"; conf_hi "0.000000"; cov "0.000000";
Chr3	Cufflinks	exon	17105098	17105143	1	+	.	gene_id "CUFF.3938"; transcript_id "AT3G46480.1"; exon_number "9"; FPKM "0.0000000000"; frac "0.000000"; conf_lo "0.000000"; conf_hi "0.000000"; cov "0.000000";
Chr3	Cufflinks	exon	17105339	17105418	1	+	.	gene_id "CUFF.3938"; transcript_id "AT3G46480.1"; exon_number "10"; FPKM "0.0000000000"; frac "0.000000"; conf_lo "0.000000"; conf_hi "0.000000"; cov "0.000000";
Chr3	Cufflinks	exon	17105510	17105594	1	+	.	gene_id "CUFF.3938"; transcript_id "AT3G46480.1"; exon_number "11"; FPKM "0.0000000000"; frac "0.000000"; conf_lo "0.000000"; conf_hi "0.000000"; cov "0.000000";
Chr3	Cufflinks	transcript	17105741	17106055	1	-	.	gene_id "AT3G46482"; transcript_id "AT3G46482.1"; FPKM "0.0000000000"; frac "0.000000"; conf_lo "0.000000"; conf_hi "0.000000"; cov "0.000000"; full_read_support "no";
Chr3	Cufflinks	exon	17105741	17106055	1	-	.	gene_id "AT3G46482"; transcript_id "AT3G46482.1"; exon_number "1"; FPKM "0.0000000000"; frac "0.000000"; conf_lo "0.000000"; conf_hi "0.000000"; cov "0.000000";
Chr3	Cufflinks	transcript	17106790	17110692	1	+	.	gene_id "AT3G46484"; transcript_id "AT3G46484.1"; FPKM "0.0000000000"; frac "0.000000"; conf_lo "0.000000"; conf_hi "0.000000"; cov "0.000000"; full_read_support "no";
Chr3	Cufflinks	exon	17106790	17110692	1	+	.	gene_id "AT3G46484"; transcript_id "AT3G46484.1"; exon_number "1"; FPKM "0.0000000000"; frac "0.000000"; conf_lo "0.000000"; conf_hi "0.000000"; cov "0.000000";
Chr3	Cufflinks	transcript	17111429	17114136	1000	+	.	gene_id "AT3G46487"; transcript_id "AT3G46487.1"; FPKM "0.0204379060"; frac "1.000000"; conf_lo "0.000000"; conf_hi "0.061314"; cov "0.119456"; full_read_support "yes";
Chr3	Cufflinks	exon	17111429	17114136	1000	+	.	gene_id "AT3G46487"; transcript_id "AT3G46487.1"; exon_number "1"; FPKM "0.0204379060"; frac "1.000000"; conf_lo "0.000000"; conf_hi "0.061314"; cov "0.119456";
Chr3	Cufflinks	transcript	17115567	17119776	240	+	.	gene_id "CUFF.3939"; transcript_id "CUFF.3939.1"; FPKM "0.4569346706"; frac "0.174643"; conf_lo "0.125580"; conf_hi "0.788290"; cov "2.670704"; full_read_support "yes";
Chr3	Cufflinks	exon	17115567	17115736	240	+	.	gene_id "CUFF.3939"; transcript_id "CUFF.3939.1"; exon_number "1"; FPKM "0.4569346706"; frac "0.174643"; conf_lo "0.125580"; conf_hi "0.788290"; cov "2.670704";
Chr3	Cufflinks	exon	17115849	17116044	240	+	.	gene_id "CUFF.3939"; transcript_id "CUFF.3939.1"; exon_number "2"; FPKM "0.4569346706"; frac "0.174643"; conf_lo "0.125580"; conf_hi "0.788290"; cov "2.670704";
Chr3	Cufflinks	exon	17116132	17116230	240	+	.	gene_id "CUFF.3939"; transcript_id "CUFF.3939.1"; exon_number "3"; FPKM "0.4569346706"; frac "0.174643"; conf_lo "0.125580"; conf_hi "0.788290"; cov "2.670704";
Chr3	Cufflinks	exon	17116303	17116354	240	+	.	gene_id "CUFF.3939"; transcript_id "CUFF.3939.1"; exon_number "4"; FPKM "0.4569346706"; frac "0.174643"; conf_lo "0.125580"; conf_hi "0.788290"; cov "2.670704";
Chr3	Cufflinks	exon	17118273	17118394	240	+	.	gene_id "CUFF.3939"; transcript_id "CUFF.3939.1"; exon_number "5"; FPKM "0.4569346706"; frac "0.174643"; conf_lo "0.125580"; conf_hi "0.788290"; cov "2.670704";
Chr3	Cufflinks	exon	17118474	17118571	240	+	.	gene_id "CUFF.3939"; transcript_id "CUFF.3939.1"; exon_number "6"; FPKM "0.4569346706"; frac "0.174643"; conf_lo "0.125580"; conf_hi "0.788290"; cov "2.670704";
Chr3	Cufflinks	exon	17118649	17118895	240	+	.	gene_id "CUFF.3939"; transcript_id "CUFF.3939.1"; exon_number "7"; FPKM "0.4569346706"; frac "0.174643"; conf_lo "0.125580"; conf_hi "0.788290"; cov "2.670704";
Chr3	Cufflinks	exon	17119005	17119050	240	+	.	gene_id "CUFF.3939"; transcript_id "CUFF.3939.1"; exon_number "8"; FPKM "0.4569346706"; frac "0.174643"; conf_lo "0.125580"; conf_hi "0.788290"; cov "2.670704";
Chr3	Cufflinks	exon	17119207	17119286	240	+	.	gene_id "CUFF.3939"; transcript_id "CUFF.3939.1"; exon_number "9"; FPKM "0.4569346706"; frac "0.174643"; conf_lo "0.125580"; conf_hi "0.788290"; cov "2.670704";
Chr3	Cufflinks	exon	17119376	17119776	240	+	.	gene_id "CUFF.3939"; transcript_id "CUFF.3939.1"; exon_number "10"; FPKM "0.4569346706"; frac "0.174643"; conf_lo "0.125580"; conf_hi "0.788290"; cov "2.670704";
Chr3	Cufflinks	transcript	17115567	17119776	269	+	.	gene_id "CUFF.3939"; transcript_id "CUFF.3939.2"; FPKM "0.5129013454"; frac "0.176794"; conf_lo "0.106709"; conf_hi "0.919094"; cov "2.997820"; full_read_support "no";
Chr3	Cufflinks	exon	17115567	17115736	269	+	.	gene_id "CUFF.3939"; transcript_id "CUFF.3939.2"; exon_number "1"; FPKM "0.5129013454"; frac "0.176794"; conf_lo "0.106709"; conf_hi "0.919094"; cov "2.997820";
Chr3	Cufflinks	exon	17115849	17116044	269	+	.	gene_id "CUFF.3939"; transcript_id "CUFF.3939.2"; exon_number "2"; FPKM "0.5129013454"; frac "0.176794"; conf_lo "0.106709"; conf_hi "0.919094"; cov "2.997820";
Chr3	Cufflinks	exon	17116132	17116230	269	+	.	gene_id "CUFF.3939"; transcript_id "CUFF.3939.2"; exon_number "3"; FPKM "0.5129013454"; frac "0.176794"; conf_lo "0.106709"; conf_hi "0.919094"; cov "2.997820";
Chr3	Cufflinks	exon	17116303	17116354	269	+	.	gene_id "CUFF.3939"; transcript_id "CUFF.3939.2"; exon_number "4"; FPKM "0.5129013454"; frac "0.176794"; conf_lo "0.106709"; conf_hi "0.919094"; cov "2.997820";
Chr3	Cufflinks	exon	17118273	17118394	269	+	.	gene_id "CUFF.3939"; transcript_id "CUFF.3939.2"; exon_number "5"; FPKM "0.5129013454"; frac "0.176794"; conf_lo "0.106709"; conf_hi "0.919094"; cov "2.997820";
Chr3	Cufflinks	exon	17118474	17118571	269	+	.	gene_id "CUFF.3939"; transcript_id "CUFF.3939.2"; exon_number "6"; FPKM "0.5129013454"; frac "0.176794"; conf_lo "0.106709"; conf_hi "0.919094"; cov "2.997820";
Chr3	Cufflinks	exon	17118647	17118707	269	+	.	gene_id "CUFF.3939"; transcript_id "CUFF.3939.2"; exon_number "7"; FPKM "0.5129013454"; frac "0.176794"; conf_lo "0.106709"; conf_hi "0.919094"; cov "2.997820";
Chr3	Cufflinks	exon	17118839	17118895	269	+	.	gene_id "CUFF.3939"; transcript_id "CUFF.3939.2"; exon_number "8"; FPKM "0.5129013454"; frac "0.176794"; conf_lo "0.106709"; conf_hi "0.919094"; cov "2.997820";
Chr3	Cufflinks	exon	17119005	17119050	269	+	.	gene_id "CUFF.3939"; transcript_id "CUFF.3939.2"; exon_number "9"; FPKM "0.5129013454"; frac "0.176794"; conf_lo "0.106709"; conf_hi "0.919094"; cov "2.997820";
Chr3	Cufflinks	exon	17119207	17119286	269	+	.	gene_id "CUFF.3939"; transcript_id "CUFF.3939.2"; exon_number "10"; FPKM "0.5129013454"; frac "0.176794"; conf_lo "0.106709"; conf_hi "0.919094"; cov "2.997820";
Chr3	Cufflinks	exon	17119376	17119776	269	+	.	gene_id "CUFF.3939"; transcript_id "CUFF.3939.2"; exon_number "11"; FPKM "0.5129013454"; frac "0.176794"; conf_lo "0.106709"; conf_hi "0.919094"; cov "2.997820";
Chr3	Cufflinks	transcript	17115567	17119776	250	+	.	gene_id "CUFF.3939"; transcript_id "CUFF.3939.3"; FPKM "0.4760681454"; frac "0.173789"; conf_lo "0.108270"; conf_hi "0.843866"; cov "2.782536"; full_read_support "no";
Chr3	Cufflinks	exon	17115567	17115736	250	+	.	gene_id "CUFF.3939"; transcript_id "CUFF.3939.3"; exon_number "1"; FPKM "0.4760681454"; frac "0.173789"; conf_lo "0.108270"; conf_hi "0.843866"; cov "2.782536";
Chr3	Cufflinks	exon	17115849	17116044	250	+	.	gene_id "CUFF.3939"; transcript_id "CUFF.3939.3"; exon_number "2"; FPKM "0.4760681454"; frac "0.173789"; conf_lo "0.108270"; conf_hi "0.843866"; cov "2.782536";
Chr3	Cufflinks	exon	17116132	17116354	250	+	.	gene_id "CUFF.3939"; transcript_id "CUFF.3939.3"; exon_number "3"; FPKM "0.4760681454"; frac "0.173789"; conf_lo "0.108270"; conf_hi "0.843866"; cov "2.782536";
Chr3	Cufflinks	exon	17118273	17118394	250	+	.	gene_id "CUFF.3939"; transcript_id "CUFF.3939.3"; exon_number "4"; FPKM "0.4760681454"; frac "0.173789"; conf_lo "0.108270"; conf_hi "0.843866"; cov "2.782536";
Chr3	Cufflinks	exon	17118474	17118571	250	+	.	gene_id "CUFF.3939"; transcript_id "CUFF.3939.3"; exon_number "5"; FPKM "0.4760681454"; frac "0.173789"; conf_lo "0.108270"; conf_hi "0.843866"; cov "2.782536";
Chr3	Cufflinks	exon	17118649	17118707	250	+	.	gene_id "CUFF.3939"; transcript_id "CUFF.3939.3"; exon_number "6"; FPKM "0.4760681454"; frac "0.173789"; conf_lo "0.108270"; conf_hi "0.843866"; cov "2.782536";
Chr3	Cufflinks	exon	17118839	17118895	250	+	.	gene_id "CUFF.3939"; transcript_id "CUFF.3939.3"; exon_number "7"; FPKM "0.4760681454"; frac "0.173789"; conf_lo "0.108270"; conf_hi "0.843866"; cov "2.782536";
Chr3	Cufflinks	exon	17119005	17119050	250	+	.	gene_id "CUFF.3939"; transcript_id "CUFF.3939.3"; exon_number "8"; FPKM "0.4760681454"; frac "0.173789"; conf_lo "0.108270"; conf_hi "0.843866"; cov "2.782536";
Chr3	Cufflinks	exon	17119207	17119286	250	+	.	gene_id "CUFF.3939"; transcript_id "CUFF.3939.3"; exon_number "9"; FPKM "0.4760681454"; frac "0.173789"; conf_lo "0.108270"; conf_hi "0.843866"; cov "2.782536";
Chr3	Cufflinks	exon	17119376	17119776	250	+	.	gene_id "CUFF.3939"; transcript_id "CUFF.3939.3"; exon_number "10"; FPKM "0.4760681454"; frac "0.173789"; conf_lo "0.108270"; conf_hi "0.843866"; cov "2.782536";
Chr3	Cufflinks	transcript	17115567	17117220	1000	+	.	gene_id "CUFF.3939"; transcript_id "CUFF.3939.4"; FPKM "1.9007723257"; frac "0.308078"; conf_lo "0.908973"; conf_hi "2.892571"; cov "11.109685"; full_read_support "yes";
Chr3	Cufflinks	exon	17115567	17115736	1000	+	.	gene_id "CUFF.3939"; transcript_id "CUFF.3939.4"; exon_number "1"; FPKM "1.9007723257"; frac "0.308078"; conf_lo "0.908973"; conf_hi "2.892571"; cov "11.109685";
Chr3	Cufflinks	exon	17115849	17116044	1000	+	.	gene_id "CUFF.3939"; transcript_id "CUFF.3939.4"; exon_number "2"; FPKM "1.9007723257"; frac "0.308078"; conf_lo "0.908973"; conf_hi "2.892571"; cov "11.109685";
Chr3	Cufflinks	exon	17116132	17116230	1000	+	.	gene_id "CUFF.3939"; transcript_id "CUFF.3939.4"; exon_number "3"; FPKM "1.9007723257"; frac "0.308078"; conf_lo "0.908973"; conf_hi "2.892571"; cov "11.109685";
Chr3	Cufflinks	exon	17116303	17116354	1000	+	.	gene_id "CUFF.3939"; transcript_id "CUFF.3939.4"; exon_number "4"; FPKM "1.9007723257"; frac "0.308078"; conf_lo "0.908973"; conf_hi "2.892571"; cov "11.109685";
Chr3	Cufflinks	exon	17116984	17117220	1000	+	.	gene_id "CUFF.3939"; transcript_id "CUFF.3939.4"; exon_number "5"; FPKM "1.9007723257"; frac "0.308078"; conf_lo "0.908973"; conf_hi "2.892571"; cov "11.109685";
Chr3	Cufflinks	transcript	17115629	17119451	378	+	.	gene_id "CUFF.3939"; transcript_id "AT3G46490.1"; FPKM "0.7198228149"; frac "0.166696"; conf_lo "0.114994"; conf_hi "1.324652"; cov "4.207240"; full_read_support "yes";
Chr3	Cufflinks	exon	17115629	17115736	378	+	.	gene_id "CUFF.3939"; transcript_id "AT3G46490.1"; exon_number "1"; FPKM "0.7198228149"; frac "0.166696"; conf_lo "0.114994"; conf_hi "1.324652"; cov "4.207240";
Chr3	Cufflinks	exon	17115849	17116044	378	+	.	gene_id "CUFF.3939"; transcript_id "AT3G46490.1"; exon_number "2"; FPKM "0.7198228149"; frac "0.166696"; conf_lo "0.114994"; conf_hi "1.324652"; cov "4.207240";
Chr3	Cufflinks	exon	17116132	17116230	378	+	.	gene_id "CUFF.3939"; transcript_id "AT3G46490.1"; exon_number "3"; FPKM "0.7198228149"; frac "0.166696"; conf_lo "0.114994"; conf_hi "1.324652"; cov "4.207240";
Chr3	Cufflinks	exon	17116303	17116354	378	+	.	gene_id "CUFF.3939"; transcript_id "AT3G46490.1"; exon_number "4"; FPKM "0.7198228149"; frac "0.166696"; conf_lo "0.114994"; conf_hi "1.324652"; cov "4.207240";
Chr3	Cufflinks	exon	17118273	17118394	378	+	.	gene_id "CUFF.3939"; transcript_id "AT3G46490.1"; exon_number "5"; FPKM "0.7198228149"; frac "0.166696"; conf_lo "0.114994"; conf_hi "1.324652"; cov "4.207240";
Chr3	Cufflinks	exon	17118474	17118571	378	+	.	gene_id "CUFF.3939"; transcript_id "AT3G46490.1"; exon_number "6"; FPKM "0.7198228149"; frac "0.166696"; conf_lo "0.114994"; conf_hi "1.324652"; cov "4.207240";
Chr3	Cufflinks	exon	17118649	17118707	378	+	.	gene_id "CUFF.3939"; transcript_id "AT3G46490.1"; exon_number "7"; FPKM "0.7198228149"; frac "0.166696"; conf_lo "0.114994"; conf_hi "1.324652"; cov "4.207240";
Chr3	Cufflinks	exon	17118839	17118895	378	+	.	gene_id "CUFF.3939"; transcript_id "AT3G46490.1"; exon_number "8"; FPKM "0.7198228149"; frac "0.166696"; conf_lo "0.114994"; conf_hi "1.324652"; cov "4.207240";
Chr3	Cufflinks	exon	17119005	17119050	378	+	.	gene_id "CUFF.3939"; transcript_id "AT3G46490.1"; exon_number "9"; FPKM "0.7198228149"; frac "0.166696"; conf_lo "0.114994"; conf_hi "1.324652"; cov "4.207240";
Chr3	Cufflinks	exon	17119207	17119286	378	+	.	gene_id "CUFF.3939"; transcript_id "AT3G46490.1"; exon_number "10"; FPKM "0.7198228149"; frac "0.166696"; conf_lo "0.114994"; conf_hi "1.324652"; cov "4.207240";
Chr3	Cufflinks	exon	17119376	17119451	378	+	.	gene_id "CUFF.3939"; transcript_id "AT3G46490.1"; exon_number "11"; FPKM "0.7198228149"; frac "0.166696"; conf_lo "0.114994"; conf_hi "1.324652"; cov "4.207240";
Chr3	Cufflinks	transcript	17120480	17122745	1000	+	.	gene_id "CUFF.3940"; transcript_id "AT3G46500.1"; FPKM "0.4043980596"; frac "1.000000"; conf_lo "0.083739"; conf_hi "0.725057"; cov "2.363637"; full_read_support "no";
Chr3	Cufflinks	exon	17120480	17120868	1000	+	.	gene_id "CUFF.3940"; transcript_id "AT3G46500.1"; exon_number "1"; FPKM "0.4043980596"; frac "1.000000"; conf_lo "0.083739"; conf_hi "0.725057"; cov "2.363637";
Chr3	Cufflinks	exon	17120956	17121039	1000	+	.	gene_id "CUFF.3940"; transcript_id "AT3G46500.1"; exon_number "2"; FPKM "0.4043980596"; frac "1.000000"; conf_lo "0.083739"; conf_hi "0.725057"; cov "2.363637";
Chr3	Cufflinks	exon	17121103	17121154	1000	+	.	gene_id "CUFF.3940"; transcript_id "AT3G46500.1"; exon_number "3"; FPKM "0.4043980596"; frac "1.000000"; conf_lo "0.083739"; conf_hi "0.725057"; cov "2.363637";
Chr3	Cufflinks	exon	17121385	17121506	1000	+	.	gene_id "CUFF.3940"; transcript_id "AT3G46500.1"; exon_number "4"; FPKM "0.4043980596"; frac "1.000000"; conf_lo "0.083739"; conf_hi "0.725057"; cov "2.363637";
Chr3	Cufflinks	exon	17121594	17121691	1000	+	.	gene_id "CUFF.3940"; transcript_id "AT3G46500.1"; exon_number "5"; FPKM "0.4043980596"; frac "1.000000"; conf_lo "0.083739"; conf_hi "0.725057"; cov "2.363637";
Chr3	Cufflinks	exon	17121769	17121827	1000	+	.	gene_id "CUFF.3940"; transcript_id "AT3G46500.1"; exon_number "6"; FPKM "0.4043980596"; frac "1.000000"; conf_lo "0.083739"; conf_hi "0.725057"; cov "2.363637";
Chr3	Cufflinks	exon	17121920	17121976	1000	+	.	gene_id "CUFF.3940"; transcript_id "AT3G46500.1"; exon_number "7"; FPKM "0.4043980596"; frac "1.000000"; conf_lo "0.083739"; conf_hi "0.725057"; cov "2.363637";
Chr3	Cufflinks	exon	17122088	17122133	1000	+	.	gene_id "CUFF.3940"; transcript_id "AT3G46500.1"; exon_number "8"; FPKM "0.4043980596"; frac "1.000000"; conf_lo "0.083739"; conf_hi "0.725057"; cov "2.363637";
Chr3	Cufflinks	exon	17122353	17122432	1000	+	.	gene_id "CUFF.3940"; transcript_id "AT3G46500.1"; exon_number "9"; FPKM "0.4043980596"; frac "1.000000"; conf_lo "0.083739"; conf_hi "0.725057"; cov "2.363637";
Chr3	Cufflinks	exon	17122521	17122745	1000	+	.	gene_id "CUFF.3940"; transcript_id "AT3G46500.1"; exon_number "10"; FPKM "0.4043980596"; frac "1.000000"; conf_lo "0.083739"; conf_hi "0.725057"; cov "2.363637";
Chr3	Cufflinks	transcript	17128263	17130210	1000	+	.	gene_id "AT3G46520"; transcript_id "AT3G46520.1"; FPKM "0.0817065799"; frac "1.000000"; conf_lo "0.000000"; conf_hi "0.197418"; cov "0.477561"; full_read_support "no";
Chr3	Cufflinks	exon	17128263	17128338	1000	+	.	gene_id "AT3G46520"; transcript_id "AT3G46520.1"; exon_number "1"; FPKM "0.0817065799"; frac "1.000000"; conf_lo "0.000000"; conf_hi "0.197418"; cov "0.477561";
Chr3	Cufflinks	exon	17128553	17128626	1000	+	.	gene_id "AT3G46520"; transcript_id "AT3G46520.1"; exon_number "2"; FPKM "0.0817065799"; frac "1.000000"; conf_lo "0.000000"; conf_hi "0.197418"; cov "0.477561";
Chr3	Cufflinks	exon	17128709	17129102	1000	+	.	gene_id "AT3G46520"; transcript_id "AT3G46520.1"; exon_number "3"; FPKM "0.0817065799"; frac "1.000000"; conf_lo "0.000000"; conf_hi "0.197418"; cov "0.477561";
Chr3	Cufflinks	exon	17129202	17129815	1000	+	.	gene_id "AT3G46520"; transcript_id "AT3G46520.1"; exon_number "4"; FPKM "0.0817065799"; frac "1.000000"; conf_lo "0.000000"; conf_hi "0.197418"; cov "0.477561";
Chr3	Cufflinks	exon	17129916	17130210	1000	+	.	gene_id "AT3G46520"; transcript_id "AT3G46520.1"; exon_number "5"; FPKM "0.0817065799"; frac "1.000000"; conf_lo "0.000000"; conf_hi "0.197418"; cov "0.477561";
Chr3	Cufflinks	transcript	17130367	17133338	1000	-	.	gene_id "AT3G46530"; transcript_id "AT3G46530.1"; FPKM "17.7540599489"; frac "1.000000"; conf_lo "16.384019"; conf_hi "19.124101"; cov "103.665384"; full_read_support "yes";
Chr3	Cufflinks	exon	17130367	17133338	1000	-	.	gene_id "AT3G46530"; transcript_id "AT3G46530.1"; exon_number "1"; FPKM "17.7540599489"; frac "1.000000"; conf_lo "16.384019"; conf_hi "19.124101"; cov "103.665384";
Chr3	Cufflinks	transcript	17134091	17135587	1000	-	.	gene_id "CUFF.3941"; transcript_id "AT3G46540.1"; FPKM "17.5235078353"; frac "1.000000"; conf_lo "15.488413"; conf_hi "19.558602"; cov "102.338238"; full_read_support "yes";
Chr3	Cufflinks	exon	17134091	17134699	1000	-	.	gene_id "CUFF.3941"; transcript_id "AT3G46540.1"; exon_number "1"; FPKM "17.5235078353"; frac "1.000000"; conf_lo "15.488413"; conf_hi "19.558602"; cov "102.338238";
Chr3	Cufflinks	exon	17134788	17134949	1000	-	.	gene_id "CUFF.3941"; transcript_id "AT3G46540.1"; exon_number "2"; FPKM "17.5235078353"; frac "1.000000"; conf_lo "15.488413"; conf_hi "19.558602"; cov "102.338238";
Chr3	Cufflinks	exon	17135051	17135173	1000	-	.	gene_id "CUFF.3941"; transcript_id "AT3G46540.1"; exon_number "3"; FPKM "17.5235078353"; frac "1.000000"; conf_lo "15.488413"; conf_hi "19.558602"; cov "102.338238";
Chr3	Cufflinks	exon	17135269	17135587	1000	-	.	gene_id "CUFF.3941"; transcript_id "AT3G46540.1"; exon_number "4"; FPKM "17.5235078353"; frac "1.000000"; conf_lo "15.488413"; conf_hi "19.558602"; cov "102.338238";
Chr3	Cufflinks	transcript	17136456	17137874	1000	-	.	gene_id "AT3G46550"; transcript_id "AT3G46550.1"; FPKM "2.1834593725"; frac "1.000000"; conf_lo "1.560653"; conf_hi "2.806266"; cov "12.717766"; full_read_support "yes";
Chr3	Cufflinks	exon	17136456	17137874	1000	-	.	gene_id "AT3G46550"; transcript_id "AT3G46550.1"; exon_number "1"; FPKM "2.1834593725"; frac "1.000000"; conf_lo "1.560653"; conf_hi "2.806266"; cov "12.717766";
Chr3	Cufflinks	transcript	17138587	17139512	1000	+	.	gene_id "AT3G46560"; transcript_id "AT3G46560.1"; FPKM "70.9587014380"; frac "1.000000"; conf_lo "63.736301"; conf_hi "78.181102"; cov "414.378128"; full_read_support "yes";
Chr3	Cufflinks	exon	17138587	17138726	1000	+	.	gene_id "AT3G46560"; transcript_id "AT3G46560.1"; exon_number "1"; FPKM "70.9587014380"; frac "1.000000"; conf_lo "63.736301"; conf_hi "78.181102"; cov "414.378128";
Chr3	Cufflinks	exon	17139115	17139512	1000	+	.	gene_id "AT3G46560"; transcript_id "AT3G46560.1"; exon_number "2"; FPKM "70.9587014380"; frac "1.000000"; conf_lo "63.736301"; conf_hi "78.181102"; cov "414.378128";
Chr3	Cufflinks	transcript	17145797	17146867	1	-	.	gene_id "AT3G46570"; transcript_id "AT3G46570.1"; FPKM "0.0000000000"; frac "0.000000"; conf_lo "0.000000"; conf_hi "0.000000"; cov "0.000000"; full_read_support "no";
Chr3	Cufflinks	exon	17145797	17146867	1	-	.	gene_id "AT3G46570"; transcript_id "AT3G46570.1"; exon_number "1"; FPKM "0.0000000000"; frac "0.000000"; conf_lo "0.000000"; conf_hi "0.000000"; cov "0.000000";
Chr3	Cufflinks	transcript	17148342	17149589	1000	+	.	gene_id "AT3G46580"; transcript_id "AT3G46580.1"; FPKM "4.9915633917"; frac "1.000000"; conf_lo "3.730312"; conf_hi "6.252814"; cov "29.150885"; full_read_support "yes";
Chr3	Cufflinks	exon	17148342	17148567	1000	+	.	gene_id "AT3G46580"; transcript_id "AT3G46580.1"; exon_number "1"; FPKM "4.9915633917"; frac "1.000000"; conf_lo "3.730312"; conf_hi "6.252814"; cov "29.150885";
Chr3	Cufflinks	exon	17148870	17148995	1000	+	.	gene_id "AT3G46580"; transcript_id "AT3G46580.1"; exon_number "2"; FPKM "4.9915633917"; frac "1.000000"; conf_lo "3.730312"; conf_hi "6.252814"; cov "29.150885";
Chr3	Cufflinks	exon	17149077	17149589	1000	+	.	gene_id "AT3G46580"; transcript_id "AT3G46580.1"; exon_number "3"; FPKM "4.9915633917"; frac "1.000000"; conf_lo "3.730312"; conf_hi "6.252814"; cov "29.150885";
Chr3	Cufflinks	transcript	17149752	17149823	1	+	.	gene_id "AT3G46585"; transcript_id "AT3G46585.1"; FPKM "0.0000000000"; frac "0.000000"; conf_lo "0.000000"; conf_hi "0.000000"; cov "0.000000"; full_read_support "no";
Chr3	Cufflinks	exon	17149752	17149823	1	+	.	gene_id "AT3G46585"; transcript_id "AT3G46585.1"; exon_number "1"; FPKM "0.0000000000"; frac "0.000000"; conf_lo "0.000000"; conf_hi "0.000000"; cov "0.000000";
Chr3	Cufflinks	transcript	17152753	17156101	588	+	.	gene_id "CUFF.3942"; transcript_id "CUFF.3942.1"; FPKM "2.1660026152"; frac "0.282469"; conf_lo "1.603361"; conf_hi "2.728645"; cov "12.640508"; full_read_support "yes";
Chr3	Cufflinks	exon	17152753	17153083	588	+	.	gene_id "CUFF.3942"; transcript_id "CUFF.3942.1"; exon_number "1"; FPKM "2.1660026152"; frac "0.282469"; conf_lo "1.603361"; conf_hi "2.728645"; cov "12.640508";
Chr3	Cufflinks	exon	17153575	17154592	588	+	.	gene_id "CUFF.3942"; transcript_id "CUFF.3942.1"; exon_number "2"; FPKM "2.1660026152"; frac "0.282469"; conf_lo "1.603361"; conf_hi "2.728645"; cov "12.640508";
Chr3	Cufflinks	exon	17154679	17154741	588	+	.	gene_id "CUFF.3942"; transcript_id "CUFF.3942.1"; exon_number "3"; FPKM "2.1660026152"; frac "0.282469"; conf_lo "1.603361"; conf_hi "2.728645"; cov "12.640508";
Chr3	Cufflinks	exon	17154831	17155190	588	+	.	gene_id "CUFF.3942"; transcript_id "CUFF.3942.1"; exon_number "4"; FPKM "2.1660026152"; frac "0.282469"; conf_lo "1.603361"; conf_hi "2.728645"; cov "12.640508";
Chr3	Cufflinks	exon	17155278	17155702	588	+	.	gene_id "CUFF.3942"; transcript_id "CUFF.3942.1"; exon_number "5"; FPKM "2.1660026152"; frac "0.282469"; conf_lo "1.603361"; conf_hi "2.728645"; cov "12.640508";
Chr3	Cufflinks	exon	17155773	17156101	588	+	.	gene_id "CUFF.3942"; transcript_id "CUFF.3942.1"; exon_number "6"; FPKM "2.1660026152"; frac "0.282469"; conf_lo "1.603361"; conf_hi "2.728645"; cov "12.640508";
Chr3	Cufflinks	transcript	17152775	17156166	1	+	.	gene_id "CUFF.3942"; transcript_id "AT3G46590.3"; FPKM "0.0000000000"; frac "0.000000"; conf_lo "0.000000"; conf_hi "0.050238"; cov "0.000000"; full_read_support "no";
Chr3	Cufflinks	exon	17152775	17153083	1	+	.	gene_id "CUFF.3942"; transcript_id "AT3G46590.3"; exon_number "1"; FPKM "0.0000000000"; frac "0.000000"; conf_lo "0.000000"; conf_hi "0.050238"; cov "0.000000";
Chr3	Cufflinks	exon	17153575	17153722	1	+	.	gene_id "CUFF.3942"; transcript_id "AT3G46590.3"; exon_number "2"; FPKM "0.0000000000"; frac "0.000000"; conf_lo "0.000000"; conf_hi "0.050238"; cov "0.000000";
Chr3	Cufflinks	exon	17153817	17154363	1	+	.	gene_id "CUFF.3942"; transcript_id "AT3G46590.3"; exon_number "3"; FPKM "0.0000000000"; frac "0.000000"; conf_lo "0.000000"; conf_hi "0.050238"; cov "0.000000";
Chr3	Cufflinks	exon	17154449	17154592	1	+	.	gene_id "CUFF.3942"; transcript_id "AT3G46590.3"; exon_number "4"; FPKM "0.0000000000"; frac "0.000000"; conf_lo "0.000000"; conf_hi "0.050238"; cov "0.000000";
Chr3	Cufflinks	exon	17154679	17154741	1	+	.	gene_id "CUFF.3942"; transcript_id "AT3G46590.3"; exon_number "5"; FPKM "0.0000000000"; frac "0.000000"; conf_lo "0.000000"; conf_hi "0.050238"; cov "0.000000";
Chr3	Cufflinks	exon	17154831	17154910	1	+	.	gene_id "CUFF.3942"; transcript_id "AT3G46590.3"; exon_number "6"; FPKM "0.0000000000"; frac "0.000000"; conf_lo "0.000000"; conf_hi "0.050238"; cov "0.000000";
Chr3	Cufflinks	exon	17154994	17155190	1	+	.	gene_id "CUFF.3942"; transcript_id "AT3G46590.3"; exon_number "7"; FPKM "0.0000000000"; frac "0.000000"; conf_lo "0.000000"; conf_hi "0.050238"; cov "0.000000";
Chr3	Cufflinks	exon	17155278	17155571	1	+	.	gene_id "CUFF.3942"; transcript_id "AT3G46590.3"; exon_number "8"; FPKM "0.0000000000"; frac "0.000000"; conf_lo "0.000000"; conf_hi "0.050238"; cov "0.000000";
Chr3	Cufflinks	exon	17155639	17155702	1	+	.	gene_id "CUFF.3942"; transcript_id "AT3G46590.3"; exon_number "9"; FPKM "0.0000000000"; frac "0.000000"; conf_lo "0.000000"; conf_hi "0.050238"; cov "0.000000";
Chr3	Cufflinks	exon	17155773	17156166	1	+	.	gene_id "CUFF.3942"; transcript_id "AT3G46590.3"; exon_number "10"; FPKM "0.0000000000"; frac "0.000000"; conf_lo "0.000000"; conf_hi "0.050238"; cov "0.000000";
Chr3	Cufflinks	transcript	17152775	17156185	361	+	.	gene_id "CUFF.3942"; transcript_id "AT3G46590.1"; FPKM "1.3304540450"; frac "0.154735"; conf_lo "0.855386"; conf_hi "1.805522"; cov "7.764356"; full_read_support "yes";
Chr3	Cufflinks	exon	17152775	17153083	361	+	.	gene_id "CUFF.3942"; transcript_id "AT3G46590.1"; exon_number "1"; FPKM "1.3304540450"; frac "0.154735"; conf_lo "0.855386"; conf_hi "1.805522"; cov "7.764356";
Chr3	Cufflinks	exon	17153575	17153722	361	+	.	gene_id "CUFF.3942"; transcript_id "AT3G46590.1"; exon_number "2"; FPKM "1.3304540450"; frac "0.154735"; conf_lo "0.855386"; conf_hi "1.805522"; cov "7.764356";
Chr3	Cufflinks	exon	17153820	17154381	361	+	.	gene_id "CUFF.3942"; transcript_id "AT3G46590.1"; exon_number "3"; FPKM "1.3304540450"; frac "0.154735"; conf_lo "0.855386"; conf_hi "1.805522"; cov "7.764356";
Chr3	Cufflinks	exon	17154449	17154592	361	+	.	gene_id "CUFF.3942"; transcript_id "AT3G46590.1"; exon_number "4"; FPKM "1.3304540450"; frac "0.154735"; conf_lo "0.855386"; conf_hi "1.805522"; cov "7.764356";
Chr3	Cufflinks	exon	17154679	17154741	361	+	.	gene_id "CUFF.3942"; transcript_id "AT3G46590.1"; exon_number "5"; FPKM "1.3304540450"; frac "0.154735"; conf_lo "0.855386"; conf_hi "1.805522"; cov "7.764356";
Chr3	Cufflinks	exon	17154831	17154910	361	+	.	gene_id "CUFF.3942"; transcript_id "AT3G46590.1"; exon_number "6"; FPKM "1.3304540450"; frac "0.154735"; conf_lo "0.855386"; conf_hi "1.805522"; cov "7.764356";
Chr3	Cufflinks	exon	17154994	17155190	361	+	.	gene_id "CUFF.3942"; transcript_id "AT3G46590.1"; exon_number "7"; FPKM "1.3304540450"; frac "0.154735"; conf_lo "0.855386"; conf_hi "1.805522"; cov "7.764356";
Chr3	Cufflinks	exon	17155278	17155571	361	+	.	gene_id "CUFF.3942"; transcript_id "AT3G46590.1"; exon_number "8"; FPKM "1.3304540450"; frac "0.154735"; conf_lo "0.855386"; conf_hi "1.805522"; cov "7.764356";
Chr3	Cufflinks	exon	17155639	17155702	361	+	.	gene_id "CUFF.3942"; transcript_id "AT3G46590.1"; exon_number "9"; FPKM "1.3304540450"; frac "0.154735"; conf_lo "0.855386"; conf_hi "1.805522"; cov "7.764356";
Chr3	Cufflinks	exon	17155773	17156185	361	+	.	gene_id "CUFF.3942"; transcript_id "AT3G46590.1"; exon_number "10"; FPKM "1.3304540450"; frac "0.154735"; conf_lo "0.855386"; conf_hi "1.805522"; cov "7.764356";
Chr3	Cufflinks	transcript	17152775	17156227	1000	+	.	gene_id "CUFF.3942"; transcript_id "AT3G46590.2"; FPKM "3.6822072844"; frac "0.437526"; conf_lo "2.948675"; conf_hi "4.415740"; cov "21.488880"; full_read_support "yes";
Chr3	Cufflinks	exon	17152775	17153083	1000	+	.	gene_id "CUFF.3942"; transcript_id "AT3G46590.2"; exon_number "1"; FPKM "3.6822072844"; frac "0.437526"; conf_lo "2.948675"; conf_hi "4.415740"; cov "21.488880";
Chr3	Cufflinks	exon	17153575	17153722	1000	+	.	gene_id "CUFF.3942"; transcript_id "AT3G46590.2"; exon_number "2"; FPKM "3.6822072844"; frac "0.437526"; conf_lo "2.948675"; conf_hi "4.415740"; cov "21.488880";
Chr3	Cufflinks	exon	17153817	17154381	1000	+	.	gene_id "CUFF.3942"; transcript_id "AT3G46590.2"; exon_number "3"; FPKM "3.6822072844"; frac "0.437526"; conf_lo "2.948675"; conf_hi "4.415740"; cov "21.488880";
Chr3	Cufflinks	exon	17154449	17154592	1000	+	.	gene_id "CUFF.3942"; transcript_id "AT3G46590.2"; exon_number "4"; FPKM "3.6822072844"; frac "0.437526"; conf_lo "2.948675"; conf_hi "4.415740"; cov "21.488880";
Chr3	Cufflinks	exon	17154679	17154741	1000	+	.	gene_id "CUFF.3942"; transcript_id "AT3G46590.2"; exon_number "5"; FPKM "3.6822072844"; frac "0.437526"; conf_lo "2.948675"; conf_hi "4.415740"; cov "21.488880";
Chr3	Cufflinks	exon	17154831	17154910	1000	+	.	gene_id "CUFF.3942"; transcript_id "AT3G46590.2"; exon_number "6"; FPKM "3.6822072844"; frac "0.437526"; conf_lo "2.948675"; conf_hi "4.415740"; cov "21.488880";
Chr3	Cufflinks	exon	17154994	17155190	1000	+	.	gene_id "CUFF.3942"; transcript_id "AT3G46590.2"; exon_number "7"; FPKM "3.6822072844"; frac "0.437526"; conf_lo "2.948675"; conf_hi "4.415740"; cov "21.488880";
Chr3	Cufflinks	exon	17155278	17155571	1000	+	.	gene_id "CUFF.3942"; transcript_id "AT3G46590.2"; exon_number "8"; FPKM "3.6822072844"; frac "0.437526"; conf_lo "2.948675"; conf_hi "4.415740"; cov "21.488880";
Chr3	Cufflinks	exon	17155639	17155702	1000	+	.	gene_id "CUFF.3942"; transcript_id "AT3G46590.2"; exon_number "9"; FPKM "3.6822072844"; frac "0.437526"; conf_lo "2.948675"; conf_hi "4.415740"; cov "21.488880";
Chr3	Cufflinks	exon	17155773	17156227	1000	+	.	gene_id "CUFF.3942"; transcript_id "AT3G46590.2"; exon_number "10"; FPKM "3.6822072844"; frac "0.437526"; conf_lo "2.948675"; conf_hi "4.415740"; cov "21.488880";
Chr3	Cufflinks	transcript	17154631	17156101	504	+	.	gene_id "CUFF.3942"; transcript_id "CUFF.3942.5"; FPKM "1.8578552363"; frac "0.125270"; conf_lo "1.205013"; conf_hi "2.510698"; cov "10.842200"; full_read_support "yes";
Chr3	Cufflinks	exon	17154631	17155702	504	+	.	gene_id "CUFF.3942"; transcript_id "CUFF.3942.5"; exon_number "1"; FPKM "1.8578552363"; frac "0.125270"; conf_lo "1.205013"; conf_hi "2.510698"; cov "10.842200";
Chr3	Cufflinks	exon	17155773	17156101	504	+	.	gene_id "CUFF.3942"; transcript_id "CUFF.3942.5"; exon_number "2"; FPKM "1.8578552363"; frac "0.125270"; conf_lo "1.205013"; conf_hi "2.510698"; cov "10.842200";
Chr3	Cufflinks	transcript	17157840	17159855	220	+	.	gene_id "CUFF.3943"; transcript_id "CUFF.3943.1"; FPKM "2.2796574446"; frac "0.166541"; conf_lo "1.540426"; conf_hi "3.018888"; cov "13.309564"; full_read_support "no";
Chr3	Cufflinks	exon	17157840	17158209	220	+	.	gene_id "CUFF.3943"; transcript_id "CUFF.3943.1"; exon_number "1"; FPKM "2.2796574446"; frac "0.166541"; conf_lo "1.540426"; conf_hi "3.018888"; cov "13.309564";
Chr3	Cufflinks	exon	17158298	17158381	220	+	.	gene_id "CUFF.3943"; transcript_id "CUFF.3943.1"; exon_number "2"; FPKM "2.2796574446"; frac "0.166541"; conf_lo "1.540426"; conf_hi "3.018888"; cov "13.309564";
Chr3	Cufflinks	exon	17158441	17159855	220	+	.	gene_id "CUFF.3943"; transcript_id "CUFF.3943.1"; exon_number "3"; FPKM "2.2796574446"; frac "0.166541"; conf_lo "1.540426"; conf_hi "3.018888"; cov "13.309564";
Chr3	Cufflinks	transcript	17157924	17159965	1000	+	.	gene_id "CUFF.3943"; transcript_id "AT3G46600.1"; FPKM "10.3390781806"; frac "0.833459"; conf_lo "9.098938"; conf_hi "11.579219"; cov "60.363729"; full_read_support "yes";
Chr3	Cufflinks	exon	17157924	17159965	1000	+	.	gene_id "CUFF.3943"; transcript_id "AT3G46600.1"; exon_number "1"; FPKM "10.3390781806"; frac "0.833459"; conf_lo "9.098938"; conf_hi "11.579219"; cov "60.363729";
Chr3	Cufflinks	transcript	17157924	17159965	1	+	.	gene_id "CUFF.3943"; transcript_id "AT3G46600.3"; FPKM "0.0000000000"; frac "0.000000"; conf_lo "0.000000"; conf_hi "0.058547"; cov "0.000000"; full_read_support "no";
Chr3	Cufflinks	exon	17157924	17158209	1	+	.	gene_id "CUFF.3943"; transcript_id "AT3G46600.3"; exon_number "1"; FPKM "0.0000000000"; frac "0.000000"; conf_lo "0.000000"; conf_hi "0.058547"; cov "0.000000";
Chr3	Cufflinks	exon	17158302	17159965	1	+	.	gene_id "CUFF.3943"; transcript_id "AT3G46600.3"; exon_number "2"; FPKM "0.0000000000"; frac "0.000000"; conf_lo "0.000000"; conf_hi "0.058547"; cov "0.000000";
Chr3	Cufflinks	transcript	17157944	17159965	1	+	.	gene_id "CUFF.3943"; transcript_id "AT3G46600.2"; FPKM "0.0000000000"; frac "0.000000"; conf_lo "0.000000"; conf_hi "0.058116"; cov "0.000000"; full_read_support "no";
Chr3	Cufflinks	exon	17157944	17158381	1	+	.	gene_id "CUFF.3943"; transcript_id "AT3G46600.2"; exon_number "1"; FPKM "0.0000000000"; frac "0.000000"; conf_lo "0.000000"; conf_hi "0.058116"; cov "0.000000";
Chr3	Cufflinks	exon	17158441	17159965	1	+	.	gene_id "CUFF.3943"; transcript_id "AT3G46600.2"; exon_number "2"; FPKM "0.0000000000"; frac "0.000000"; conf_lo "0.000000"; conf_hi "0.058116"; cov "0.000000";
Chr3	Cufflinks	transcript	17159994	17162475	1000	-	.	gene_id "CUFF.3944"; transcript_id "CUFF.3944.1"; FPKM "4.8286840498"; frac "1.000000"; conf_lo "4.132818"; conf_hi "5.524551"; cov "28.183624"; full_read_support "yes";
Chr3	Cufflinks	exon	17159994	17162475	1000	-	.	gene_id "CUFF.3944"; transcript_id "CUFF.3944.1"; exon_number "1"; FPKM "4.8286840498"; frac "1.000000"; conf_lo "4.132818"; conf_hi "5.524551"; cov "28.183624";
Chr3	Cufflinks	transcript	17160005	17162475	1	-	.	gene_id "CUFF.3944"; transcript_id "AT3G46610.1"; FPKM "0.0000000000"; frac "0.000000"; conf_lo "0.000000"; conf_hi "0.045135"; cov "0.000000"; full_read_support "yes";
Chr3	Cufflinks	exon	17160005	17162475	1	-	.	gene_id "CUFF.3944"; transcript_id "AT3G46610.1"; exon_number "1"; FPKM "0.0000000000"; frac "0.000000"; conf_lo "0.000000"; conf_hi "0.045135"; cov "0.000000";
Chr3	Cufflinks	transcript	17165791	17166225	1	+	.	gene_id "AT3G46613"; transcript_id "AT3G46613.1"; FPKM "0.0000000000"; frac "0.000000"; conf_lo "0.000000"; conf_hi "0.000000"; cov "0.000000"; full_read_support "no";
Chr3	Cufflinks	exon	17165791	17166225	1	+	.	gene_id "AT3G46613"; transcript_id "AT3G46613.1"; exon_number "1"; FPKM "0.0000000000"; frac "0.000000"; conf_lo "0.000000"; conf_hi "0.000000"; cov "0.000000";
Chr3	Cufflinks	transcript	17170381	17171044	1000	-	.	gene_id "CUFF.3945"; transcript_id "AT3G46614.1"; FPKM "0.6818149394"; frac "1.000000"; conf_lo "0.006271"; conf_hi "1.357359"; cov "3.977120"; full_read_support "yes";
Chr3	Cufflinks	exon	17170381	17170440	1000	-	.	gene_id "CUFF.3945"; transcript_id "AT3G46614.1"; exon_number "1"; FPKM "0.6818149394"; frac "1.000000"; conf_lo "0.006271"; conf_hi "1.357359"; cov "3.977120";
Chr3	Cufflinks	exon	17170532	17171044	1000	-	.	gene_id "CUFF.3945"; transcript_id "AT3G46614.1"; exon_number "2"; FPKM "0.6818149394"; frac "1.000000"; conf_lo "0.006271"; conf_hi "1.357359"; cov "3.977120";
Chr3	Cufflinks	transcript	17173444	17173752	1	-	.	gene_id "CUFF.3946"; transcript_id "AT3G46616.1"; FPKM "0.0000000000"; frac "0.000000"; conf_lo "0.000000"; conf_hi "0.000000"; cov "0.000000"; full_read_support "no";
Chr3	Cufflinks	exon	17173444	17173480	1	-	.	gene_id "CUFF.3946"; transcript_id "AT3G46616.1"; exon_number "1"; FPKM "0.0000000000"; frac "0.000000"; conf_lo "0.000000"; conf_hi "0.000000"; cov "0.000000";
Chr3	Cufflinks	exon	17173557	17173651	1	-	.	gene_id "CUFF.3946"; transcript_id "AT3G46616.1"; exon_number "2"; FPKM "0.0000000000"; frac "0.000000"; conf_lo "0.000000"; conf_hi "0.000000"; cov "0.000000";
Chr3	Cufflinks	exon	17173732	17173752	1	-	.	gene_id "CUFF.3946"; transcript_id "AT3G46616.1"; exon_number "3"; FPKM "0.0000000000"; frac "0.000000"; conf_lo "0.000000"; conf_hi "0.000000"; cov "0.000000";
Chr3	Cufflinks	transcript	17178697	17180067	1000	-	.	gene_id "AT3G46620"; transcript_id "AT3G46620.1"; FPKM "7.9544596549"; frac "1.000000"; conf_lo "6.718272"; conf_hi "9.190647"; cov "46.392812"; full_read_support "yes";
Chr3	Cufflinks	exon	17178697	17180067	1000	-	.	gene_id "AT3G46620"; transcript_id "AT3G46620.1"; exon_number "1"; FPKM "7.9544596549"; frac "1.000000"; conf_lo "6.718272"; conf_hi "9.190647"; cov "46.392812";
Chr3	Cufflinks	transcript	17180934	17182457	1000	-	.	gene_id "AT3G46630"; transcript_id "AT3G46630.1"; FPKM "11.8918426951"; frac "1.000000"; conf_lo "9.990845"; conf_hi "13.792840"; cov "69.474780"; full_read_support "yes";
Chr3	Cufflinks	exon	17180934	17181308	1000	-	.	gene_id "AT3G46630"; transcript_id "AT3G46630.1"; exon_number "1"; FPKM "11.8918426951"; frac "1.000000"; conf_lo "9.990845"; conf_hi "13.792840"; cov "69.474780";
Chr3	Cufflinks	exon	17181497	17181611	1000	-	.	gene_id "AT3G46630"; transcript_id "AT3G46630.1"; exon_number "2"; FPKM "11.8918426951"; frac "1.000000"; conf_lo "9.990845"; conf_hi "13.792840"; cov "69.474780";
Chr3	Cufflinks	exon	17182009	17182457	1000	-	.	gene_id "AT3G46630"; transcript_id "AT3G46630.1"; exon_number "3"; FPKM "11.8918426951"; frac "1.000000"; conf_lo "9.990845"; conf_hi "13.792840"; cov "69.474780";
Chr3	Cufflinks	transcript	17183070	17185218	1	+	.	gene_id "CUFF.3947"; transcript_id "AT3G46640.3"; FPKM "0.0000000000"; frac "0.000000"; conf_lo "0.000000"; conf_hi "0.086600"; cov "0.000000"; full_read_support "no";
Chr3	Cufflinks	exon	17183070	17184121	1	+	.	gene_id "CUFF.3947"; transcript_id "AT3G46640.3"; exon_number "1"; FPKM "0.0000000000"; frac "0.000000"; conf_lo "0.000000"; conf_hi "0.086600"; cov "0.000000";
Chr3	Cufflinks	exon	17184889	17185218	1	+	.	gene_id "CUFF.3947"; transcript_id "AT3G46640.3"; exon_number "2"; FPKM "0.0000000000"; frac "0.000000"; conf_lo "0.000000"; conf_hi "0.086600"; cov "0.000000";
Chr3	Cufflinks	transcript	17183090	17184464	1000	+	.	gene_id "CUFF.3947"; transcript_id "AT3G46640.1"; FPKM "11.4489868277"; frac "0.535332"; conf_lo "9.753040"; conf_hi "13.144933"; cov "66.822591"; full_read_support "yes";
Chr3	Cufflinks	exon	17183090	17184464	1000	+	.	gene_id "CUFF.3947"; transcript_id "AT3G46640.1"; exon_number "1"; FPKM "11.4489868277"; frac "0.535332"; conf_lo "9.753040"; conf_hi "13.144933"; cov "66.822591";
Chr3	Cufflinks	transcript	17183090	17185218	784	+	.	gene_id "CUFF.3947"; transcript_id "AT3G46640.2"; FPKM "8.9777703956"; frac "0.464668"; conf_lo "7.537326"; conf_hi "10.418214"; cov "52.399211"; full_read_support "yes";
Chr3	Cufflinks	exon	17183090	17184260	784	+	.	gene_id "CUFF.3947"; transcript_id "AT3G46640.2"; exon_number "1"; FPKM "8.9777703956"; frac "0.464668"; conf_lo "7.537326"; conf_hi "10.418214"; cov "52.399211";
Chr3	Cufflinks	exon	17184889	17185218	784	+	.	gene_id "CUFF.3947"; transcript_id "AT3G46640.2"; exon_number "2"; FPKM "8.9777703956"; frac "0.464668"; conf_lo "7.537326"; conf_hi "10.418214"; cov "52.399211";
Chr3	Cufflinks	transcript	17185453	17187812	1	-	.	gene_id "AT3G46650"; transcript_id "AT3G46650.1"; FPKM "0.0000000000"; frac "0.000000"; conf_lo "0.000000"; conf_hi "0.084186"; cov "0.000000"; full_read_support "no";
Chr3	Cufflinks	exon	17185453	17185780	1	-	.	gene_id "AT3G46650"; transcript_id "AT3G46650.1"; exon_number "1"; FPKM "0.0000000000"; frac "0.000000"; conf_lo "0.000000"; conf_hi "0.084186"; cov "0.000000";
Chr3	Cufflinks	exon	17186590	17187244	1	-	.	gene_id "AT3G46650"; transcript_id "AT3G46650.1"; exon_number "2"; FPKM "0.0000000000"; frac "0.000000"; conf_lo "0.000000"; conf_hi "0.084186"; cov "0.000000";
Chr3	Cufflinks	exon	17187380	17187812	1	-	.	gene_id "AT3G46650"; transcript_id "AT3G46650.1"; exon_number "3"; FPKM "0.0000000000"; frac "0.000000"; conf_lo "0.000000"; conf_hi "0.084186"; cov "0.000000";
Chr3	Cufflinks	transcript	17188870	17191167	1000	+	.	gene_id "AT3G46658"; transcript_id "AT3G46658.1"; FPKM "0.7168465126"; frac "0.274725"; conf_lo "0.423041"; conf_hi "1.010652"; cov "4.183536"; full_read_support "yes";
Chr3	Cufflinks	exon	17188870	17189030	1000	+	.	gene_id "AT3G46658"; transcript_id "AT3G46658.1"; exon_number "1"; FPKM "0.7168465126"; frac "0.274725"; conf_lo "0.423041"; conf_hi "1.010652"; cov "4.183536";
Chr3	Cufflinks	exon	17189303	17191167	1000	+	.	gene_id "AT3G46658"; transcript_id "AT3G46658.1"; exon_number "2"; FPKM "0.7168465126"; frac "0.274725"; conf_lo "0.423041"; conf_hi "1.010652"; cov "4.183536";
Chr3	Cufflinks	transcript	17189264	17191167	1000	-	.	gene_id "CUFF.3948"; transcript_id "AT3G46660.1"; FPKM "2.1273792713"; frac "0.725275"; conf_lo "1.595861"; conf_hi "2.658898"; cov "12.415445"; full_read_support "yes";
Chr3	Cufflinks	exon	17189264	17190286	1000	-	.	gene_id "CUFF.3948"; transcript_id "AT3G46660.1"; exon_number "1"; FPKM "2.1273792713"; frac "0.725275"; conf_lo "1.595861"; conf_hi "2.658898"; cov "12.415445";
Chr3	Cufflinks	exon	17190367	17191167	1000	-	.	gene_id "CUFF.3948"; transcript_id "AT3G46660.1"; exon_number "2"; FPKM "2.1273792713"; frac "0.725275"; conf_lo "1.595861"; conf_hi "2.658898"; cov "12.415445";
Chr3	Cufflinks	transcript	17191598	17191893	1	-	.	gene_id "AT3G46666"; transcript_id "AT3G46666.1"; FPKM "0.0000000000"; frac "0.000000"; conf_lo "0.000000"; conf_hi "0.346807"; cov "0.000000"; full_read_support "no";
Chr3	Cufflinks	exon	17191598	17191893	1	-	.	gene_id "AT3G46666"; transcript_id "AT3G46666.1"; exon_number "1"; FPKM "0.0000000000"; frac "0.000000"; conf_lo "0.000000"; conf_hi "0.346807"; cov "0.000000";
Chr3	Cufflinks	transcript	17192589	17194397	1000	-	.	gene_id "AT3G46670"; transcript_id "AT3G46670.1"; FPKM "6.6525099232"; frac "1.000000"; conf_lo "5.660825"; conf_hi "7.644195"; cov "38.819260"; full_read_support "yes";
Chr3	Cufflinks	exon	17192589	17193672	1000	-	.	gene_id "AT3G46670"; transcript_id "AT3G46670.1"; exon_number "1"; FPKM "6.6525099232"; frac "1.000000"; conf_lo "5.660825"; conf_hi "7.644195"; cov "38.819260";
Chr3	Cufflinks	exon	17193750	17194397	1000	-	.	gene_id "AT3G46670"; transcript_id "AT3G46670.1"; exon_number "2"; FPKM "6.6525099232"; frac "1.000000"; conf_lo "5.660825"; conf_hi "7.644195"; cov "38.819260";
Chr3	Cufflinks	transcript	17191668	17195280	1	+	.	gene_id "CUFF.3949"; transcript_id "AT3G46668.1"; FPKM "0.0000000000"; frac "0.000000"; conf_lo "0.000000"; conf_hi "0.241888"; cov "0.000000"; full_read_support "no";
Chr3	Cufflinks	exon	17191668	17191790	1	+	.	gene_id "CUFF.3949"; transcript_id "AT3G46668.1"; exon_number "1"; FPKM "0.0000000000"; frac "0.000000"; conf_lo "0.000000"; conf_hi "0.241888"; cov "0.000000";
Chr3	Cufflinks	exon	17192051	17192124	1	+	.	gene_id "CUFF.3949"; transcript_id "AT3G46668.1"; exon_number "2"; FPKM "0.0000000000"; frac "0.000000"; conf_lo "0.000000"; conf_hi "0.241888"; cov "0.000000";
Chr3	Cufflinks	exon	17192204	17192266	1	+	.	gene_id "CUFF.3949"; transcript_id "AT3G46668.1"; exon_number "3"; FPKM "0.0000000000"; frac "0.000000"; conf_lo "0.000000"; conf_hi "0.241888"; cov "0.000000";
Chr3	Cufflinks	exon	17192379	17192516	1	+	.	gene_id "CUFF.3949"; transcript_id "AT3G46668.1"; exon_number "4"; FPKM "0.0000000000"; frac "0.000000"; conf_lo "0.000000"; conf_hi "0.241888"; cov "0.000000";
Chr3	Cufflinks	exon	17195058	17195280	1	+	.	gene_id "CUFF.3949"; transcript_id "AT3G46668.1"; exon_number "5"; FPKM "0.0000000000"; frac "0.000000"; conf_lo "0.000000"; conf_hi "0.241888"; cov "0.000000";
Chr3	Cufflinks	transcript	17195318	17196743	1000	-	.	gene_id "AT3G46680"; transcript_id "AT3G46680.1"; FPKM "0.0890031733"; frac "1.000000"; conf_lo "0.000000"; conf_hi "0.243421"; cov "0.520208"; full_read_support "yes";
Chr3	Cufflinks	exon	17195318	17196183	1000	-	.	gene_id "AT3G46680"; transcript_id "AT3G46680.1"; exon_number "1"; FPKM "0.0890031733"; frac "1.000000"; conf_lo "0.000000"; conf_hi "0.243421"; cov "0.520208";
Chr3	Cufflinks	exon	17196260	17196743	1000	-	.	gene_id "AT3G46680"; transcript_id "AT3G46680.1"; exon_number "2"; FPKM "0.0890031733"; frac "1.000000"; conf_lo "0.000000"; conf_hi "0.243421"; cov "0.520208";
Chr3	Cufflinks	transcript	17197626	17199337	1000	-	.	gene_id "AT3G46690"; transcript_id "AT3G46690.1"; FPKM "2.3584291390"; frac "1.000000"; conf_lo "1.760489"; conf_hi "2.956370"; cov "13.773471"; full_read_support "yes";
Chr3	Cufflinks	exon	17197626	17198637	1000	-	.	gene_id "AT3G46690"; transcript_id "AT3G46690.1"; exon_number "1"; FPKM "2.3584291390"; frac "1.000000"; conf_lo "1.760489"; conf_hi "2.956370"; cov "13.773471";
Chr3	Cufflinks	exon	17198717	17199337	1000	-	.	gene_id "AT3G46690"; transcript_id "AT3G46690.1"; exon_number "2"; FPKM "2.3584291390"; frac "1.000000"; conf_lo "1.760489"; conf_hi "2.956370"; cov "13.773471";
Chr3	Cufflinks	transcript	17200301	17201889	1000	-	.	gene_id "CUFF.3950"; transcript_id "AT3G46700.1"; FPKM "8.4546725272"; frac "1.000000"; conf_lo "7.242471"; conf_hi "9.666874"; cov "49.382697"; full_read_support "yes";
Chr3	Cufflinks	exon	17200301	17201307	1000	-	.	gene_id "CUFF.3950"; transcript_id "AT3G46700.1"; exon_number "1"; FPKM "8.4546725272"; frac "1.000000"; conf_lo "7.242471"; conf_hi "9.666874"; cov "49.382697";
Chr3	Cufflinks	exon	17201383	17201889	1000	-	.	gene_id "CUFF.3950"; transcript_id "AT3G46700.1"; exon_number "2"; FPKM "8.4546725272"; frac "1.000000"; conf_lo "7.242471"; conf_hi "9.666874"; cov "49.382697";
Chr3	Cufflinks	transcript	17205403	17205895	1000	-	.	gene_id "CUFF.3951"; transcript_id "CUFF.3951.1"; FPKM "2.5971451704"; frac "1.000000"; conf_lo "1.211605"; conf_hi "3.982685"; cov "15.169744"; full_read_support "yes";
Chr3	Cufflinks	exon	17205403	17205895	1000	-	.	gene_id "CUFF.3951"; transcript_id "CUFF.3951.1"; exon_number "1"; FPKM "2.5971451704"; frac "1.000000"; conf_lo "1.211605"; conf_hi "3.982685"; cov "15.169744";
Chr3	Cufflinks	transcript	17206489	17209032	1000	-	.	gene_id "AT3G46710"; transcript_id "AT3G46710.1"; FPKM "0.2623896020"; frac "1.000000"; conf_lo "0.110324"; conf_hi "0.414455"; cov "1.529788"; full_read_support "yes";
Chr3	Cufflinks	exon	17206489	17209032	1000	-	.	gene_id "AT3G46710"; transcript_id "AT3G46710.1"; exon_number "1"; FPKM "0.2623896020"; frac "1.000000"; conf_lo "0.110324"; conf_hi "0.414455"; cov "1.529788";
Chr3	Cufflinks	transcript	17210855	17212348	1000	-	.	gene_id "CUFF.3952"; transcript_id "AT3G46720.1"; FPKM "1.3856569095"; frac "1.000000"; conf_lo "0.888829"; conf_hi "1.882485"; cov "8.094161"; full_read_support "yes";
Chr3	Cufflinks	exon	17210855	17211795	1000	-	.	gene_id "CUFF.3952"; transcript_id "AT3G46720.1"; exon_number "1"; FPKM "1.3856569095"; frac "1.000000"; conf_lo "0.888829"; conf_hi "1.882485"; cov "8.094161";
Chr3	Cufflinks	exon	17211871	17212348	1000	-	.	gene_id "CUFF.3952"; transcript_id "AT3G46720.1"; exon_number "2"; FPKM "1.3856569095"; frac "1.000000"; conf_lo "0.888829"; conf_hi "1.882485"; cov "8.094161";
Chr3	Cufflinks	transcript	17213069	17215612	1000	-	.	gene_id "AT3G46730"; transcript_id "AT3G46730.1"; FPKM "0.3061212023"; frac "1.000000"; conf_lo "0.134340"; conf_hi "0.477903"; cov "1.785391"; full_read_support "yes";
Chr3	Cufflinks	exon	17213069	17215612	1000	-	.	gene_id "AT3G46730"; transcript_id "AT3G46730.1"; exon_number "1"; FPKM "0.3061212023"; frac "1.000000"; conf_lo "0.134340"; conf_hi "0.477903"; cov "1.785391";
Chr3	Cufflinks	transcript	17215813	17219343	1000	-	.	gene_id "CUFF.3953"; transcript_id "AT3G46740.1"; FPKM "61.5324548210"; frac "1.000000"; conf_lo "58.156265"; conf_hi "64.908644"; cov "359.274387"; full_read_support "yes";
Chr3	Cufflinks	exon	17215813	17216343	1000	-	.	gene_id "CUFF.3953"; transcript_id "AT3G46740.1"; exon_number "1"; FPKM "61.5324548210"; frac "1.000000"; conf_lo "58.156265"; conf_hi "64.908644"; cov "359.274387";
Chr3	Cufflinks	exon	17216431	17216685	1000	-	.	gene_id "CUFF.3953"; transcript_id "AT3G46740.1"; exon_number "2"; FPKM "61.5324548210"; frac "1.000000"; conf_lo "58.156265"; conf_hi "64.908644"; cov "359.274387";
Chr3	Cufflinks	exon	17216772	17217020	1000	-	.	gene_id "CUFF.3953"; transcript_id "AT3G46740.1"; exon_number "3"; FPKM "61.5324548210"; frac "1.000000"; conf_lo "58.156265"; conf_hi "64.908644"; cov "359.274387";
Chr3	Cufflinks	exon	17217099	17217290	1000	-	.	gene_id "CUFF.3953"; transcript_id "AT3G46740.1"; exon_number "4"; FPKM "61.5324548210"; frac "1.000000"; conf_lo "58.156265"; conf_hi "64.908644"; cov "359.274387";
Chr3	Cufflinks	exon	17217410	17217517	1000	-	.	gene_id "CUFF.3953"; transcript_id "AT3G46740.1"; exon_number "5"; FPKM "61.5324548210"; frac "1.000000"; conf_lo "58.156265"; conf_hi "64.908644"; cov "359.274387";
Chr3	Cufflinks	exon	17217606	17217827	1000	-	.	gene_id "CUFF.3953"; transcript_id "AT3G46740.1"; exon_number "6"; FPKM "61.5324548210"; frac "1.000000"; conf_lo "58.156265"; conf_hi "64.908644"; cov "359.274387";
Chr3	Cufflinks	exon	17218106	17219343	1000	-	.	gene_id "CUFF.3953"; transcript_id "AT3G46740.1"; exon_number "7"; FPKM "61.5324548210"; frac "1.000000"; conf_lo "58.156265"; conf_hi "64.908644"; cov "359.274387";
Chr3	Cufflinks	transcript	17219741	17221638	1	+	.	gene_id "AT3G46750"; transcript_id "AT3G46750.1"; FPKM "0.0000000000"; frac "0.000000"; conf_lo "0.000000"; conf_hi "0.000000"; cov "0.000000"; full_read_support "no";
Chr3	Cufflinks	exon	17219741	17220046	1	+	.	gene_id "AT3G46750"; transcript_id "AT3G46750.1"; exon_number "1"; FPKM "0.0000000000"; frac "0.000000"; conf_lo "0.000000"; conf_hi "0.000000"; cov "0.000000";
Chr3	Cufflinks	exon	17220155	17220469	1	+	.	gene_id "AT3G46750"; transcript_id "AT3G46750.1"; exon_number "2"; FPKM "0.0000000000"; frac "0.000000"; conf_lo "0.000000"; conf_hi "0.000000"; cov "0.000000";
Chr3	Cufflinks	exon	17220559	17221052	1	+	.	gene_id "AT3G46750"; transcript_id "AT3G46750.1"; exon_number "3"; FPKM "0.0000000000"; frac "0.000000"; conf_lo "0.000000"; conf_hi "0.000000"; cov "0.000000";
Chr3	Cufflinks	exon	17221126	17221336	1	+	.	gene_id "AT3G46750"; transcript_id "AT3G46750.1"; exon_number "4"; FPKM "0.0000000000"; frac "0.000000"; conf_lo "0.000000"; conf_hi "0.000000"; cov "0.000000";
Chr3	Cufflinks	exon	17221418	17221638	1	+	.	gene_id "AT3G46750"; transcript_id "AT3G46750.1"; exon_number "5"; FPKM "0.0000000000"; frac "0.000000"; conf_lo "0.000000"; conf_hi "0.000000"; cov "0.000000";
Chr3	Cufflinks	transcript	17222027	17223040	1000	+	.	gene_id "AT3G46760"; transcript_id "AT3G46760.1"; FPKM "0.4395631197"; frac "1.000000"; conf_lo "0.107285"; conf_hi "0.771842"; cov "2.565500"; full_read_support "yes";
Chr3	Cufflinks	exon	17222027	17223040	1000	+	.	gene_id "AT3G46760"; transcript_id "AT3G46760.1"; exon_number "1"; FPKM "0.4395631197"; frac "1.000000"; conf_lo "0.107285"; conf_hi "0.771842"; cov "2.565500";
Chr3	Cufflinks	transcript	17223954	17225316	149	+	.	gene_id "AT3G46770"; transcript_id "AT3G46770.2"; FPKM "0.0089525095"; frac "0.131056"; conf_lo "0.000000"; conf_hi "0.145573"; cov "0.052326"; full_read_support "no";
Chr3	Cufflinks	exon	17223954	17224178	149	+	.	gene_id "AT3G46770"; transcript_id "AT3G46770.2"; exon_number "1"; FPKM "0.0089525095"; frac "0.131056"; conf_lo "0.000000"; conf_hi "0.145573"; cov "0.052326";
Chr3	Cufflinks	exon	17224420	17224777	149	+	.	gene_id "AT3G46770"; transcript_id "AT3G46770.2"; exon_number "2"; FPKM "0.0089525095"; frac "0.131056"; conf_lo "0.000000"; conf_hi "0.145573"; cov "0.052326";
Chr3	Cufflinks	exon	17224870	17224982	149	+	.	gene_id "AT3G46770"; transcript_id "AT3G46770.2"; exon_number "3"; FPKM "0.0089525095"; frac "0.131056"; conf_lo "0.000000"; conf_hi "0.145573"; cov "0.052326";
Chr3	Cufflinks	exon	17225065	17225316	149	+	.	gene_id "AT3G46770"; transcript_id "AT3G46770.2"; exon_number "4"; FPKM "0.0089525095"; frac "0.131056"; conf_lo "0.000000"; conf_hi "0.145573"; cov "0.052326";
Chr3	Cufflinks	transcript	17223954	17225316	1000	+	.	gene_id "AT3G46770"; transcript_id "AT3G46770.1"; FPKM "0.0599161632"; frac "0.868944"; conf_lo "0.000000"; conf_hi "0.250862"; cov "0.350200"; full_read_support "no";
Chr3	Cufflinks	exon	17223954	17224171	1000	+	.	gene_id "AT3G46770"; transcript_id "AT3G46770.1"; exon_number "1"; FPKM "0.0599161632"; frac "0.868944"; conf_lo "0.000000"; conf_hi "0.250862"; cov "0.350200";
Chr3	Cufflinks	exon	17224420	17224777	1000	+	.	gene_id "AT3G46770"; transcript_id "AT3G46770.1"; exon_number "2"; FPKM "0.0599161632"; frac "0.868944"; conf_lo "0.000000"; conf_hi "0.250862"; cov "0.350200";
Chr3	Cufflinks	exon	17224870	17224982	1000	+	.	gene_id "AT3G46770"; transcript_id "AT3G46770.1"; exon_number "3"; FPKM "0.0599161632"; frac "0.868944"; conf_lo "0.000000"; conf_hi "0.250862"; cov "0.350200";
Chr3	Cufflinks	exon	17225065	17225316	1000	+	.	gene_id "AT3G46770"; transcript_id "AT3G46770.1"; exon_number "4"; FPKM "0.0599161632"; frac "0.868944"; conf_lo "0.000000"; conf_hi "0.250862"; cov "0.350200";
Chr3	Cufflinks	transcript	17228673	17231201	1000	+	.	gene_id "AT3G46780"; transcript_id "AT3G46780.1"; FPKM "73.4486352161"; frac "1.000000"; conf_lo "69.120163"; conf_hi "77.777107"; cov "428.870166"; full_read_support "yes";
Chr3	Cufflinks	exon	17228673	17229182	1000	+	.	gene_id "AT3G46780"; transcript_id "AT3G46780.1"; exon_number "1"; FPKM "73.4486352161"; frac "1.000000"; conf_lo "69.120163"; conf_hi "77.777107"; cov "428.870166";
Chr3	Cufflinks	exon	17229460	17229927	1000	+	.	gene_id "AT3G46780"; transcript_id "AT3G46780.1"; exon_number "2"; FPKM "73.4486352161"; frac "1.000000"; conf_lo "69.120163"; conf_hi "77.777107"; cov "428.870166";
Chr3	Cufflinks	exon	17230054	17230122	1000	+	.	gene_id "AT3G46780"; transcript_id "AT3G46780.1"; exon_number "3"; FPKM "73.4486352161"; frac "1.000000"; conf_lo "69.120163"; conf_hi "77.777107"; cov "428.870166";
Chr3	Cufflinks	exon	17230274	17230332	1000	+	.	gene_id "AT3G46780"; transcript_id "AT3G46780.1"; exon_number "4"; FPKM "73.4486352161"; frac "1.000000"; conf_lo "69.120163"; conf_hi "77.777107"; cov "428.870166";
Chr3	Cufflinks	exon	17230502	17231201	1000	+	.	gene_id "AT3G46780"; transcript_id "AT3G46780.1"; exon_number "5"; FPKM "73.4486352161"; frac "1.000000"; conf_lo "69.120163"; conf_hi "77.777107"; cov "428.870166";
Chr3	Cufflinks	transcript	17231773	17234002	1000	-	.	gene_id "AT3G46790"; transcript_id "AT3G46790.1"; FPKM "8.4057086311"; frac "1.000000"; conf_lo "7.476806"; conf_hi "9.334612"; cov "49.037454"; full_read_support "yes";
Chr3	Cufflinks	exon	17231773	17234002	1000	-	.	gene_id "AT3G46790"; transcript_id "AT3G46790.1"; exon_number "1"; FPKM "8.4057086311"; frac "1.000000"; conf_lo "7.476806"; conf_hi "9.334612"; cov "49.037454";
Chr3	Cufflinks	transcript	17234494	17236542	1000	-	.	gene_id "AT3G46800"; transcript_id "AT3G46800.1"; FPKM "0.0554176958"; frac "1.000000"; conf_lo "0.000000"; conf_hi "0.133899"; cov "0.321747"; full_read_support "yes";
Chr3	Cufflinks	exon	17234494	17236542	1000	-	.	gene_id "AT3G46800"; transcript_id "AT3G46800.1"; exon_number "1"; FPKM "0.0554176958"; frac "1.000000"; conf_lo "0.000000"; conf_hi "0.133899"; cov "0.321747";
Chr3	Cufflinks	transcript	17238236	17240623	1000	-	.	gene_id "AT3G46810"; transcript_id "AT3G46810.1"; FPKM "0.3279133193"; frac "1.000000"; conf_lo "0.152636"; conf_hi "0.503190"; cov "1.915228"; full_read_support "yes";
Chr3	Cufflinks	exon	17238236	17240623	1000	-	.	gene_id "AT3G46810"; transcript_id "AT3G46810.1"; exon_number "1"; FPKM "0.3279133193"; frac "1.000000"; conf_lo "0.152636"; conf_hi "0.503190"; cov "1.915228";
Chr3	Cufflinks	transcript	17241781	17244277	1000	-	.	gene_id "AT3G46820"; transcript_id "AT3G46820.1"; FPKM "12.5876549386"; frac "1.000000"; conf_lo "11.112318"; conf_hi "14.062992"; cov "73.532270"; full_read_support "yes";
Chr3	Cufflinks	exon	17241781	17242129	1000	-	.	gene_id "AT3G46820"; transcript_id "AT3G46820.1"; exon_number "1"; FPKM "12.5876549386"; frac "1.000000"; conf_lo "11.112318"; conf_hi "14.062992"; cov "73.532270";
Chr3	Cufflinks	exon	17242437	17242620	1000	-	.	gene_id "AT3G46820"; transcript_id "AT3G46820.1"; exon_number "2"; FPKM "12.5876549386"; frac "1.000000"; conf_lo "11.112318"; conf_hi "14.062992"; cov "73.532270";
Chr3	Cufflinks	exon	17242706	17243265	1000	-	.	gene_id "AT3G46820"; transcript_id "AT3G46820.1"; exon_number "3"; FPKM "12.5876549386"; frac "1.000000"; conf_lo "11.112318"; conf_hi "14.062992"; cov "73.532270";
Chr3	Cufflinks	exon	17243788	17244277	1000	-	.	gene_id "AT3G46820"; transcript_id "AT3G46820.1"; exon_number "4"; FPKM "12.5876549386"; frac "1.000000"; conf_lo "11.112318"; conf_hi "14.062992"; cov "73.532270";
Chr3	Cufflinks	transcript	17246344	17248713	1000	-	.	gene_id "CUFF.3954"; transcript_id "AT3G46830.1"; FPKM "22.8202021600"; frac "1.000000"; conf_lo "20.479166"; conf_hi "25.161238"; cov "133.208243"; full_read_support "yes";
Chr3	Cufflinks	exon	17246344	17247187	1000	-	.	gene_id "CUFF.3954"; transcript_id "AT3G46830.1"; exon_number "1"; FPKM "22.8202021600"; frac "1.000000"; conf_lo "20.479166"; conf_hi "25.161238"; cov "133.208243";
Chr3	Cufflinks	exon	17248198	17248395	1000	-	.	gene_id "CUFF.3954"; transcript_id "AT3G46830.1"; exon_number "2"; FPKM "22.8202021600"; frac "1.000000"; conf_lo "20.479166"; conf_hi "25.161238"; cov "133.208243";
Chr3	Cufflinks	exon	17248518	17248713	1000	-	.	gene_id "CUFF.3954"; transcript_id "AT3G46830.1"; exon_number "3"; FPKM "22.8202021600"; frac "1.000000"; conf_lo "20.479166"; conf_hi "25.161238"; cov "133.208243";
Chr3	Cufflinks	transcript	17251011	17254113	1	+	.	gene_id "AT3G46840"; transcript_id "AT3G46840.1"; FPKM "0.0000000000"; frac "0.000000"; conf_lo "0.000000"; conf_hi "0.000000"; cov "0.000000"; full_read_support "no";
Chr3	Cufflinks	exon	17251011	17251109	1	+	.	gene_id "AT3G46840"; transcript_id "AT3G46840.1"; exon_number "1"; FPKM "0.0000000000"; frac "0.000000"; conf_lo "0.000000"; conf_hi "0.000000"; cov "0.000000";
Chr3	Cufflinks	exon	17251213	17251307	1	+	.	gene_id "AT3G46840"; transcript_id "AT3G46840.1"; exon_number "2"; FPKM "0.0000000000"; frac "0.000000"; conf_lo "0.000000"; conf_hi "0.000000"; cov "0.000000";
Chr3	Cufflinks	exon	17251413	17251504	1	+	.	gene_id "AT3G46840"; transcript_id "AT3G46840.1"; exon_number "3"; FPKM "0.0000000000"; frac "0.000000"; conf_lo "0.000000"; conf_hi "0.000000"; cov "0.000000";
Chr3	Cufflinks	exon	17251637	17251889	1	+	.	gene_id "AT3G46840"; transcript_id "AT3G46840.1"; exon_number "4"; FPKM "0.0000000000"; frac "0.000000"; conf_lo "0.000000"; conf_hi "0.000000"; cov "0.000000";
Chr3	Cufflinks	exon	17251986	17252493	1	+	.	gene_id "AT3G46840"; transcript_id "AT3G46840.1"; exon_number "5"; FPKM "0.0000000000"; frac "0.000000"; conf_lo "0.000000"; conf_hi "0.000000"; cov "0.000000";
Chr3	Cufflinks	exon	17252595	17252689	1	+	.	gene_id "AT3G46840"; transcript_id "AT3G46840.1"; exon_number "6"; FPKM "0.0000000000"; frac "0.000000"; conf_lo "0.000000"; conf_hi "0.000000"; cov "0.000000";
Chr3	Cufflinks	exon	17252771	17252986	1	+	.	gene_id "AT3G46840"; transcript_id "AT3G46840.1"; exon_number "7"; FPKM "0.0000000000"; frac "0.000000"; conf_lo "0.000000"; conf_hi "0.000000"; cov "0.000000";
Chr3	Cufflinks	exon	17253067	17253178	1	+	.	gene_id "AT3G46840"; transcript_id "AT3G46840.1"; exon_number "8"; FPKM "0.0000000000"; frac "0.000000"; conf_lo "0.000000"; conf_hi "0.000000"; cov "0.000000";
Chr3	Cufflinks	exon	17253247	17253454	1	+	.	gene_id "AT3G46840"; transcript_id "AT3G46840.1"; exon_number "9"; FPKM "0.0000000000"; frac "0.000000"; conf_lo "0.000000"; conf_hi "0.000000"; cov "0.000000";
Chr3	Cufflinks	exon	17253575	17254113	1	+	.	gene_id "AT3G46840"; transcript_id "AT3G46840.1"; exon_number "10"; FPKM "0.0000000000"; frac "0.000000"; conf_lo "0.000000"; conf_hi "0.000000"; cov "0.000000";
Chr3	Cufflinks	transcript	17254229	17255273	1000	-	.	gene_id "CUFF.3955"; transcript_id "CUFF.3955.1"; FPKM "13.0680452896"; frac "1.000000"; conf_lo "11.189614"; conf_hi "14.946477"; cov "76.233122"; full_read_support "yes";
Chr3	Cufflinks	exon	17254229	17255273	1000	-	.	gene_id "CUFF.3955"; transcript_id "CUFF.3955.1"; exon_number "1"; FPKM "13.0680452896"; frac "1.000000"; conf_lo "11.189614"; conf_hi "14.946477"; cov "76.233122";
Chr3	Cufflinks	transcript	17256338	17259442	1	+	.	gene_id "AT3G46850"; transcript_id "AT3G46850.1"; FPKM "0.0000000000"; frac "0.000000"; conf_lo "0.000000"; conf_hi "0.000000"; cov "0.000000"; full_read_support "no";
Chr3	Cufflinks	exon	17256338	17256433	1	+	.	gene_id "AT3G46850"; transcript_id "AT3G46850.1"; exon_number "1"; FPKM "0.0000000000"; frac "0.000000"; conf_lo "0.000000"; conf_hi "0.000000"; cov "0.000000";
Chr3	Cufflinks	exon	17256536	17256630	1	+	.	gene_id "AT3G46850"; transcript_id "AT3G46850.1"; exon_number "2"; FPKM "0.0000000000"; frac "0.000000"; conf_lo "0.000000"; conf_hi "0.000000"; cov "0.000000";
Chr3	Cufflinks	exon	17256740	17256831	1	+	.	gene_id "AT3G46850"; transcript_id "AT3G46850.1"; exon_number "3"; FPKM "0.0000000000"; frac "0.000000"; conf_lo "0.000000"; conf_hi "0.000000"; cov "0.000000";
Chr3	Cufflinks	exon	17256953	17257205	1	+	.	gene_id "AT3G46850"; transcript_id "AT3G46850.1"; exon_number "4"; FPKM "0.0000000000"; frac "0.000000"; conf_lo "0.000000"; conf_hi "0.000000"; cov "0.000000";
Chr3	Cufflinks	exon	17257297	17257807	1	+	.	gene_id "AT3G46850"; transcript_id "AT3G46850.1"; exon_number "5"; FPKM "0.0000000000"; frac "0.000000"; conf_lo "0.000000"; conf_hi "0.000000"; cov "0.000000";
Chr3	Cufflinks	exon	17257902	17257996	1	+	.	gene_id "AT3G46850"; transcript_id "AT3G46850.1"; exon_number "6"; FPKM "0.0000000000"; frac "0.000000"; conf_lo "0.000000"; conf_hi "0.000000"; cov "0.000000";
Chr3	Cufflinks	exon	17258078	17258293	1	+	.	gene_id "AT3G46850"; transcript_id "AT3G46850.1"; exon_number "7"; FPKM "0.0000000000"; frac "0.000000"; conf_lo "0.000000"; conf_hi "0.000000"; cov "0.000000";
Chr3	Cufflinks	exon	17258380	17258491	1	+	.	gene_id "AT3G46850"; transcript_id "AT3G46850.1"; exon_number "8"; FPKM "0.0000000000"; frac "0.000000"; conf_lo "0.000000"; conf_hi "0.000000"; cov "0.000000";
Chr3	Cufflinks	exon	17258580	17258787	1	+	.	gene_id "AT3G46850"; transcript_id "AT3G46850.1"; exon_number "9"; FPKM "0.0000000000"; frac "0.000000"; conf_lo "0.000000"; conf_hi "0.000000"; cov "0.000000";
Chr3	Cufflinks	exon	17258910	17259442	1	+	.	gene_id "AT3G46850"; transcript_id "AT3G46850.1"; exon_number "10"; FPKM "0.0000000000"; frac "0.000000"; conf_lo "0.000000"; conf_hi "0.000000"; cov "0.000000";
Chr3	Cufflinks	transcript	17260234	17260599	1	+	.	gene_id "AT3G46860"; transcript_id "AT3G46860.1"; FPKM "0.0000000000"; frac "0.000000"; conf_lo "0.000000"; conf_hi "0.000000"; cov "0.000000"; full_read_support "no";
Chr3	Cufflinks	exon	17260234	17260294	1	+	.	gene_id "AT3G46860"; transcript_id "AT3G46860.1"; exon_number "1"; FPKM "0.0000000000"; frac "0.000000"; conf_lo "0.000000"; conf_hi "0.000000"; cov "0.000000";
Chr3	Cufflinks	exon	17260403	17260599	1	+	.	gene_id "AT3G46860"; transcript_id "AT3G46860.1"; exon_number "2"; FPKM "0.0000000000"; frac "0.000000"; conf_lo "0.000000"; conf_hi "0.000000"; cov "0.000000";
Chr3	Cufflinks	transcript	17262975	17264448	282	+	.	gene_id "CUFF.3956"; transcript_id "CUFF.3956.1"; FPKM "1.9558343335"; frac "0.223595"; conf_lo "1.066692"; conf_hi "2.844976"; cov "11.412705"; full_read_support "yes";
Chr3	Cufflinks	exon	17262975	17263394	282	+	.	gene_id "CUFF.3956"; transcript_id "CUFF.3956.1"; exon_number "1"; FPKM "1.9558343335"; frac "0.223595"; conf_lo "1.066692"; conf_hi "2.844976"; cov "11.412705";
Chr3	Cufflinks	exon	17263485	17263520	282	+	.	gene_id "CUFF.3956"; transcript_id "CUFF.3956.1"; exon_number "2"; FPKM "1.9558343335"; frac "0.223595"; conf_lo "1.066692"; conf_hi "2.844976"; cov "11.412705";
Chr3	Cufflinks	exon	17263633	17264023	282	+	.	gene_id "CUFF.3956"; transcript_id "CUFF.3956.1"; exon_number "3"; FPKM "1.9558343335"; frac "0.223595"; conf_lo "1.066692"; conf_hi "2.844976"; cov "11.412705";
Chr3	Cufflinks	exon	17264184	17264448	282	+	.	gene_id "CUFF.3956"; transcript_id "CUFF.3956.1"; exon_number "4"; FPKM "1.9558343335"; frac "0.223595"; conf_lo "1.066692"; conf_hi "2.844976"; cov "11.412705";
Chr3	Cufflinks	transcript	17262983	17264475	1000	+	.	gene_id "CUFF.3956"; transcript_id "AT3G46870.1"; FPKM "6.9199103849"; frac "0.776405"; conf_lo "5.491535"; conf_hi "8.348285"; cov "40.379132"; full_read_support "yes";
Chr3	Cufflinks	exon	17262983	17263394	1000	+	.	gene_id "CUFF.3956"; transcript_id "AT3G46870.1"; exon_number "1"; FPKM "6.9199103849"; frac "0.776405"; conf_lo "5.491535"; conf_hi "8.348285"; cov "40.379132";
Chr3	Cufflinks	exon	17263633	17264023	1000	+	.	gene_id "CUFF.3956"; transcript_id "AT3G46870.1"; exon_number "2"; FPKM "6.9199103849"; frac "0.776405"; conf_lo "5.491535"; conf_hi "8.348285"; cov "40.379132";
Chr3	Cufflinks	exon	17264184	17264475	1000	+	.	gene_id "CUFF.3956"; transcript_id "AT3G46870.1"; exon_number "3"; FPKM "6.9199103849"; frac "0.776405"; conf_lo "5.491535"; conf_hi "8.348285"; cov "40.379132";
Chr3	Cufflinks	transcript	17264580	17264661	1	+	.	gene_id "AT3G46875"; transcript_id "AT3G46875.1"; FPKM "0.0000000000"; frac "0.000000"; conf_lo "0.000000"; conf_hi "0.000000"; cov "0.000000"; full_read_support "no";
Chr3	Cufflinks	exon	17264580	17264661	1	+	.	gene_id "AT3G46875"; transcript_id "AT3G46875.1"; exon_number "1"; FPKM "0.0000000000"; frac "0.000000"; conf_lo "0.000000"; conf_hi "0.000000"; cov "0.000000";
Chr3	Cufflinks	transcript	17265293	17266266	1	+	.	gene_id "AT3G46880"; transcript_id "AT3G46880.1"; FPKM "0.0000000000"; frac "0.000000"; conf_lo "0.000000"; conf_hi "0.000000"; cov "0.000000"; full_read_support "no";
Chr3	Cufflinks	exon	17265293	17265409	1	+	.	gene_id "AT3G46880"; transcript_id "AT3G46880.1"; exon_number "1"; FPKM "0.0000000000"; frac "0.000000"; conf_lo "0.000000"; conf_hi "0.000000"; cov "0.000000";
Chr3	Cufflinks	exon	17265501	17265543	1	+	.	gene_id "AT3G46880"; transcript_id "AT3G46880.1"; exon_number "2"; FPKM "0.0000000000"; frac "0.000000"; conf_lo "0.000000"; conf_hi "0.000000"; cov "0.000000";
Chr3	Cufflinks	exon	17265800	17265900	1	+	.	gene_id "AT3G46880"; transcript_id "AT3G46880.1"; exon_number "3"; FPKM "0.0000000000"; frac "0.000000"; conf_lo "0.000000"; conf_hi "0.000000"; cov "0.000000";
Chr3	Cufflinks	exon	17265970	17266086	1	+	.	gene_id "AT3G46880"; transcript_id "AT3G46880.1"; exon_number "4"; FPKM "0.0000000000"; frac "0.000000"; conf_lo "0.000000"; conf_hi "0.000000"; cov "0.000000";
Chr3	Cufflinks	exon	17266183	17266266	1	+	.	gene_id "AT3G46880"; transcript_id "AT3G46880.1"; exon_number "5"; FPKM "0.0000000000"; frac "0.000000"; conf_lo "0.000000"; conf_hi "0.000000"; cov "0.000000";
Chr3	Cufflinks	transcript	17266341	17267128	1000	-	.	gene_id "AT3G46890"; transcript_id "AT3G46890.1"; FPKM "0.6075439578"; frac "1.000000"; conf_lo "0.148284"; conf_hi "1.066804"; cov "3.550989"; full_read_support "yes";
Chr3	Cufflinks	exon	17266341	17267128	1000	-	.	gene_id "AT3G46890"; transcript_id "AT3G46890.1"; exon_number "1"; FPKM "0.6075439578"; frac "1.000000"; conf_lo "0.148284"; conf_hi "1.066804"; cov "3.550989";
Chr3	Cufflinks	transcript	17268875	17269510	1000	+	.	gene_id "AT3G46900"; transcript_id "AT3G46900.1"; FPKM "21.1436629088"; frac "1.000000"; conf_lo "17.847883"; conf_hi "24.439443"; cov "123.439942"; full_read_support "yes";
Chr3	Cufflinks	exon	17268875	17269510	1000	+	.	gene_id "AT3G46900"; transcript_id "AT3G46900.1"; exon_number "1"; FPKM "21.1436629088"; frac "1.000000"; conf_lo "17.847883"; conf_hi "24.439443"; cov "123.439942";
Chr3	Cufflinks	transcript	17271248	17271421	1	-	.	gene_id "AT3G46901"; transcript_id "AT3G46901.1"; FPKM "0.0000000000"; frac "0.000000"; conf_lo "0.000000"; conf_hi "0.000000"; cov "0.000000"; full_read_support "no";
Chr3	Cufflinks	exon	17271248	17271421	1	-	.	gene_id "AT3G46901"; transcript_id "AT3G46901.1"; exon_number "1"; FPKM "0.0000000000"; frac "0.000000"; conf_lo "0.000000"; conf_hi "0.000000"; cov "0.000000";
Chr3	Cufflinks	transcript	17273696	17273806	1	+	.	gene_id "AT3G46904"; transcript_id "AT3G46904.1"; FPKM "0.0000000000"; frac "0.000000"; conf_lo "0.000000"; conf_hi "0.000000"; cov "0.000000"; full_read_support "no";
Chr3	Cufflinks	exon	17273696	17273806	1	+	.	gene_id "AT3G46904"; transcript_id "AT3G46904.1"; exon_number "1"; FPKM "0.0000000000"; frac "0.000000"; conf_lo "0.000000"; conf_hi "0.000000"; cov "0.000000";
Chr3	Cufflinks	transcript	17278636	17279652	1	+	.	gene_id "AT3G46910"; transcript_id "AT3G46910.1"; FPKM "0.0000000000"; frac "0.000000"; conf_lo "0.000000"; conf_hi "0.000000"; cov "0.000000"; full_read_support "no";
Chr3	Cufflinks	exon	17278636	17278687	1	+	.	gene_id "AT3G46910"; transcript_id "AT3G46910.1"; exon_number "1"; FPKM "0.0000000000"; frac "0.000000"; conf_lo "0.000000"; conf_hi "0.000000"; cov "0.000000";
Chr3	Cufflinks	exon	17278772	17278884	1	+	.	gene_id "AT3G46910"; transcript_id "AT3G46910.1"; exon_number "2"; FPKM "0.0000000000"; frac "0.000000"; conf_lo "0.000000"; conf_hi "0.000000"; cov "0.000000";
Chr3	Cufflinks	exon	17278965	17279302	1	+	.	gene_id "AT3G46910"; transcript_id "AT3G46910.1"; exon_number "3"; FPKM "0.0000000000"; frac "0.000000"; conf_lo "0.000000"; conf_hi "0.000000"; cov "0.000000";
Chr3	Cufflinks	exon	17279412	17279652	1	+	.	gene_id "AT3G46910"; transcript_id "AT3G46910.1"; exon_number "4"; FPKM "0.0000000000"; frac "0.000000"; conf_lo "0.000000"; conf_hi "0.000000"; cov "0.000000";
Chr3	Cufflinks	transcript	17279711	17280176	1	+	.	gene_id "AT3G46911"; transcript_id "AT3G46911.1"; FPKM "0.0000000000"; frac "0.000000"; conf_lo "0.000000"; conf_hi "0.000000"; cov "0.000000"; full_read_support "no";
Chr3	Cufflinks	exon	17279711	17279767	1	+	.	gene_id "AT3G46911"; transcript_id "AT3G46911.1"; exon_number "1"; FPKM "0.0000000000"; frac "0.000000"; conf_lo "0.000000"; conf_hi "0.000000"; cov "0.000000";
Chr3	Cufflinks	exon	17279841	17280176	1	+	.	gene_id "AT3G46911"; transcript_id "AT3G46911.1"; exon_number "2"; FPKM "0.0000000000"; frac "0.000000"; conf_lo "0.000000"; conf_hi "0.000000"; cov "0.000000";
Chr3	Cufflinks	transcript	17280250	17285021	1000	-	.	gene_id "CUFF.3957"; transcript_id "CUFF.3957.1"; FPKM "1.3140739108"; frac "0.706567"; conf_lo "1.008262"; conf_hi "1.619886"; cov "7.677798"; full_read_support "yes";
Chr3	Cufflinks	exon	17280250	17280626	1000	-	.	gene_id "CUFF.3957"; transcript_id "CUFF.3957.1"; exon_number "1"; FPKM "1.3140739108"; frac "0.706567"; conf_lo "1.008262"; conf_hi "1.619886"; cov "7.677798";
Chr3	Cufflinks	exon	17280704	17280791	1000	-	.	gene_id "CUFF.3957"; transcript_id "CUFF.3957.1"; exon_number "2"; FPKM "1.3140739108"; frac "0.706567"; conf_lo "1.008262"; conf_hi "1.619886"; cov "7.677798";
Chr3	Cufflinks	exon	17280884	17281006	1000	-	.	gene_id "CUFF.3957"; transcript_id "CUFF.3957.1"; exon_number "3"; FPKM "1.3140739108"; frac "0.706567"; conf_lo "1.008262"; conf_hi "1.619886"; cov "7.677798";
Chr3	Cufflinks	exon	17281351	17281498	1000	-	.	gene_id "CUFF.3957"; transcript_id "CUFF.3957.1"; exon_number "4"; FPKM "1.3140739108"; frac "0.706567"; conf_lo "1.008262"; conf_hi "1.619886"; cov "7.677798";
Chr3	Cufflinks	exon	17281593	17281756	1000	-	.	gene_id "CUFF.3957"; transcript_id "CUFF.3957.1"; exon_number "5"; FPKM "1.3140739108"; frac "0.706567"; conf_lo "1.008262"; conf_hi "1.619886"; cov "7.677798";
Chr3	Cufflinks	exon	17281857	17282009	1000	-	.	gene_id "CUFF.3957"; transcript_id "CUFF.3957.1"; exon_number "6"; FPKM "1.3140739108"; frac "0.706567"; conf_lo "1.008262"; conf_hi "1.619886"; cov "7.677798";
Chr3	Cufflinks	exon	17282081	17282152	1000	-	.	gene_id "CUFF.3957"; transcript_id "CUFF.3957.1"; exon_number "7"; FPKM "1.3140739108"; frac "0.706567"; conf_lo "1.008262"; conf_hi "1.619886"; cov "7.677798";
Chr3	Cufflinks	exon	17282235	17282419	1000	-	.	gene_id "CUFF.3957"; transcript_id "CUFF.3957.1"; exon_number "8"; FPKM "1.3140739108"; frac "0.706567"; conf_lo "1.008262"; conf_hi "1.619886"; cov "7.677798";
Chr3	Cufflinks	exon	17282520	17285021	1000	-	.	gene_id "CUFF.3957"; transcript_id "CUFF.3957.1"; exon_number "9"; FPKM "1.3140739108"; frac "0.706567"; conf_lo "1.008262"; conf_hi "1.619886"; cov "7.677798";
Chr3	Cufflinks	transcript	17280250	17285021	204	-	.	gene_id "CUFF.3957"; transcript_id "CUFF.3957.2"; FPKM "0.2683517637"; frac "0.149479"; conf_lo "0.109186"; conf_hi "0.427518"; cov "1.567911"; full_read_support "no";
Chr3	Cufflinks	exon	17280250	17280626	204	-	.	gene_id "CUFF.3957"; transcript_id "CUFF.3957.2"; exon_number "1"; FPKM "0.2683517637"; frac "0.149479"; conf_lo "0.109186"; conf_hi "0.427518"; cov "1.567911";
Chr3	Cufflinks	exon	17280704	17280791	204	-	.	gene_id "CUFF.3957"; transcript_id "CUFF.3957.2"; exon_number "2"; FPKM "0.2683517637"; frac "0.149479"; conf_lo "0.109186"; conf_hi "0.427518"; cov "1.567911";
Chr3	Cufflinks	exon	17280884	17281006	204	-	.	gene_id "CUFF.3957"; transcript_id "CUFF.3957.2"; exon_number "3"; FPKM "0.2683517637"; frac "0.149479"; conf_lo "0.109186"; conf_hi "0.427518"; cov "1.567911";
Chr3	Cufflinks	exon	17281351	17281498	204	-	.	gene_id "CUFF.3957"; transcript_id "CUFF.3957.2"; exon_number "4"; FPKM "0.2683517637"; frac "0.149479"; conf_lo "0.109186"; conf_hi "0.427518"; cov "1.567911";
Chr3	Cufflinks	exon	17281593	17281756	204	-	.	gene_id "CUFF.3957"; transcript_id "CUFF.3957.2"; exon_number "5"; FPKM "0.2683517637"; frac "0.149479"; conf_lo "0.109186"; conf_hi "0.427518"; cov "1.567911";
Chr3	Cufflinks	exon	17281857	17282009	204	-	.	gene_id "CUFF.3957"; transcript_id "CUFF.3957.2"; exon_number "6"; FPKM "0.2683517637"; frac "0.149479"; conf_lo "0.109186"; conf_hi "0.427518"; cov "1.567911";
Chr3	Cufflinks	exon	17282081	17282467	204	-	.	gene_id "CUFF.3957"; transcript_id "CUFF.3957.2"; exon_number "7"; FPKM "0.2683517637"; frac "0.149479"; conf_lo "0.109186"; conf_hi "0.427518"; cov "1.567911";
Chr3	Cufflinks	exon	17282520	17285021	204	-	.	gene_id "CUFF.3957"; transcript_id "CUFF.3957.2"; exon_number "8"; FPKM "0.2683517637"; frac "0.149479"; conf_lo "0.109186"; conf_hi "0.427518"; cov "1.567911";
Chr3	Cufflinks	transcript	17280430	17284857	1	-	.	gene_id "CUFF.3957"; transcript_id "AT3G46920.1"; FPKM "0.0000000000"; frac "0.000000"; conf_lo "0.000000"; conf_hi "0.030926"; cov "0.000000"; full_read_support "no";
Chr3	Cufflinks	exon	17280430	17280626	1	-	.	gene_id "CUFF.3957"; transcript_id "AT3G46920.1"; exon_number "1"; FPKM "0.0000000000"; frac "0.000000"; conf_lo "0.000000"; conf_hi "0.030926"; cov "0.000000";
Chr3	Cufflinks	exon	17280704	17280791	1	-	.	gene_id "CUFF.3957"; transcript_id "AT3G46920.1"; exon_number "2"; FPKM "0.0000000000"; frac "0.000000"; conf_lo "0.000000"; conf_hi "0.030926"; cov "0.000000";
Chr3	Cufflinks	exon	17280884	17281006	1	-	.	gene_id "CUFF.3957"; transcript_id "AT3G46920.1"; exon_number "3"; FPKM "0.0000000000"; frac "0.000000"; conf_lo "0.000000"; conf_hi "0.030926"; cov "0.000000";
Chr3	Cufflinks	exon	17281351	17281498	1	-	.	gene_id "CUFF.3957"; transcript_id "AT3G46920.1"; exon_number "4"; FPKM "0.0000000000"; frac "0.000000"; conf_lo "0.000000"; conf_hi "0.030926"; cov "0.000000";
Chr3	Cufflinks	exon	17281593	17281756	1	-	.	gene_id "CUFF.3957"; transcript_id "AT3G46920.1"; exon_number "5"; FPKM "0.0000000000"; frac "0.000000"; conf_lo "0.000000"; conf_hi "0.030926"; cov "0.000000";
Chr3	Cufflinks	exon	17281857	17282009	1	-	.	gene_id "CUFF.3957"; transcript_id "AT3G46920.1"; exon_number "6"; FPKM "0.0000000000"; frac "0.000000"; conf_lo "0.000000"; conf_hi "0.030926"; cov "0.000000";
Chr3	Cufflinks	exon	17282081	17282152	1	-	.	gene_id "CUFF.3957"; transcript_id "AT3G46920.1"; exon_number "7"; FPKM "0.0000000000"; frac "0.000000"; conf_lo "0.000000"; conf_hi "0.030926"; cov "0.000000";
Chr3	Cufflinks	exon	17282235	17282467	1	-	.	gene_id "CUFF.3957"; transcript_id "AT3G46920.1"; exon_number "8"; FPKM "0.0000000000"; frac "0.000000"; conf_lo "0.000000"; conf_hi "0.030926"; cov "0.000000";
Chr3	Cufflinks	exon	17282520	17284857	1	-	.	gene_id "CUFF.3957"; transcript_id "AT3G46920.1"; exon_number "9"; FPKM "0.0000000000"; frac "0.000000"; conf_lo "0.000000"; conf_hi "0.030926"; cov "0.000000";
Chr3	Cufflinks	transcript	17281838	17285021	264	-	.	gene_id "CUFF.3957"; transcript_id "CUFF.3957.4"; FPKM "0.3478784875"; frac "0.143954"; conf_lo "0.125817"; conf_hi "0.569940"; cov "2.032565"; full_read_support "no";
Chr3	Cufflinks	exon	17281838	17282009	264	-	.	gene_id "CUFF.3957"; transcript_id "CUFF.3957.4"; exon_number "1"; FPKM "0.3478784875"; frac "0.143954"; conf_lo "0.125817"; conf_hi "0.569940"; cov "2.032565";
Chr3	Cufflinks	exon	17282081	17282152	264	-	.	gene_id "CUFF.3957"; transcript_id "CUFF.3957.4"; exon_number "2"; FPKM "0.3478784875"; frac "0.143954"; conf_lo "0.125817"; conf_hi "0.569940"; cov "2.032565";
Chr3	Cufflinks	exon	17282235	17282467	264	-	.	gene_id "CUFF.3957"; transcript_id "CUFF.3957.4"; exon_number "3"; FPKM "0.3478784875"; frac "0.143954"; conf_lo "0.125817"; conf_hi "0.569940"; cov "2.032565";
Chr3	Cufflinks	exon	17282520	17285021	264	-	.	gene_id "CUFF.3957"; transcript_id "CUFF.3957.4"; exon_number "4"; FPKM "0.3478784875"; frac "0.143954"; conf_lo "0.125817"; conf_hi "0.569940"; cov "2.032565";
Chr3	Cufflinks	transcript	17285591	17288287	1000	+	.	gene_id "CUFF.3958"; transcript_id "CUFF.3958.1"; FPKM "2.8989689076"; frac "0.252981"; conf_lo "2.295256"; conf_hi "3.502682"; cov "16.931775"; full_read_support "yes";
Chr3	Cufflinks	exon	17285591	17285820	1000	+	.	gene_id "CUFF.3958"; transcript_id "CUFF.3958.1"; exon_number "1"; FPKM "2.8989689076"; frac "0.252981"; conf_lo "2.295256"; conf_hi "3.502682"; cov "16.931775";
Chr3	Cufflinks	exon	17285922	17285997	1000	+	.	gene_id "CUFF.3958"; transcript_id "CUFF.3958.1"; exon_number "2"; FPKM "2.8989689076"; frac "0.252981"; conf_lo "2.295256"; conf_hi "3.502682"; cov "16.931775";
Chr3	Cufflinks	exon	17286332	17286957	1000	+	.	gene_id "CUFF.3958"; transcript_id "CUFF.3958.1"; exon_number "3"; FPKM "2.8989689076"; frac "0.252981"; conf_lo "2.295256"; conf_hi "3.502682"; cov "16.931775";
Chr3	Cufflinks	exon	17287110	17287559	1000	+	.	gene_id "CUFF.3958"; transcript_id "CUFF.3958.1"; exon_number "4"; FPKM "2.8989689076"; frac "0.252981"; conf_lo "2.295256"; conf_hi "3.502682"; cov "16.931775";
Chr3	Cufflinks	exon	17287731	17288287	1000	+	.	gene_id "CUFF.3958"; transcript_id "CUFF.3958.1"; exon_number "5"; FPKM "2.8989689076"; frac "0.252981"; conf_lo "2.295256"; conf_hi "3.502682"; cov "16.931775";
Chr3	Cufflinks	transcript	17285643	17288032	1	+	.	gene_id "CUFF.3958"; transcript_id "AT3G46930.1"; FPKM "0.0000000000"; frac "0.000000"; conf_lo "0.000000"; conf_hi "0.062314"; cov "0.000000"; full_read_support "no";
Chr3	Cufflinks	exon	17285643	17285820	1	+	.	gene_id "CUFF.3958"; transcript_id "AT3G46930.1"; exon_number "1"; FPKM "0.0000000000"; frac "0.000000"; conf_lo "0.000000"; conf_hi "0.062314"; cov "0.000000";
Chr3	Cufflinks	exon	17285922	17286274	1	+	.	gene_id "CUFF.3958"; transcript_id "AT3G46930.1"; exon_number "2"; FPKM "0.0000000000"; frac "0.000000"; conf_lo "0.000000"; conf_hi "0.062314"; cov "0.000000";
Chr3	Cufflinks	exon	17286395	17286957	1	+	.	gene_id "CUFF.3958"; transcript_id "AT3G46930.1"; exon_number "3"; FPKM "0.0000000000"; frac "0.000000"; conf_lo "0.000000"; conf_hi "0.062314"; cov "0.000000";
Chr3	Cufflinks	exon	17287110	17287559	1	+	.	gene_id "CUFF.3958"; transcript_id "AT3G46930.1"; exon_number "4"; FPKM "0.0000000000"; frac "0.000000"; conf_lo "0.000000"; conf_hi "0.062314"; cov "0.000000";
Chr3	Cufflinks	exon	17287733	17288032	1	+	.	gene_id "CUFF.3958"; transcript_id "AT3G46930.1"; exon_number "5"; FPKM "0.0000000000"; frac "0.000000"; conf_lo "0.000000"; conf_hi "0.062314"; cov "0.000000";
Chr3	Cufflinks	transcript	17288194	17288952	1000	-	.	gene_id "CUFF.3959"; transcript_id "AT3G46940.1"; FPKM "26.5214558418"; frac "0.747019"; conf_lo "23.190504"; conf_hi "29.852408"; cov "154.901738"; full_read_support "yes";
Chr3	Cufflinks	exon	17288194	17288952	1000	-	.	gene_id "CUFF.3959"; transcript_id "AT3G46940.1"; exon_number "1"; FPKM "26.5214558418"; frac "0.747019"; conf_lo "23.190504"; conf_hi "29.852408"; cov "154.901738";
Chr3	Cufflinks	transcript	17289369	17290963	1000	+	.	gene_id "CUFF.3960"; transcript_id "AT3G46950.1"; FPKM "3.4614909427"; frac "0.250814"; conf_lo "2.723733"; conf_hi "4.199249"; cov "20.199351"; full_read_support "yes";
Chr3	Cufflinks	exon	17289369	17290963	1000	+	.	gene_id "CUFF.3960"; transcript_id "AT3G46950.1"; exon_number "1"; FPKM "3.4614909427"; frac "0.250814"; conf_lo "2.723733"; conf_hi "4.199249"; cov "20.199351";
Chr3	Cufflinks	transcript	17290873	17298067	1000	-	.	gene_id "CUFF.3961"; transcript_id "AT3G46960.1"; FPKM "3.6342948532"; frac "0.749186"; conf_lo "3.171274"; conf_hi "4.097316"; cov "21.207739"; full_read_support "yes";
Chr3	Cufflinks	exon	17290873	17291216	1000	-	.	gene_id "CUFF.3961"; transcript_id "AT3G46960.1"; exon_number "1"; FPKM "3.6342948532"; frac "0.749186"; conf_lo "3.171274"; conf_hi "4.097316"; cov "21.207739";
Chr3	Cufflinks	exon	17291299	17291425	1000	-	.	gene_id "CUFF.3961"; transcript_id "AT3G46960.1"; exon_number "2"; FPKM "3.6342948532"; frac "0.749186"; conf_lo "3.171274"; conf_hi "4.097316"; cov "21.207739";
Chr3	Cufflinks	exon	17291518	17291756	1000	-	.	gene_id "CUFF.3961"; transcript_id "AT3G46960.1"; exon_number "3"; FPKM "3.6342948532"; frac "0.749186"; conf_lo "3.171274"; conf_hi "4.097316"; cov "21.207739";
Chr3	Cufflinks	exon	17291852	17292066	1000	-	.	gene_id "CUFF.3961"; transcript_id "AT3G46960.1"; exon_number "4"; FPKM "3.6342948532"; frac "0.749186"; conf_lo "3.171274"; conf_hi "4.097316"; cov "21.207739";
Chr3	Cufflinks	exon	17292154	17292607	1000	-	.	gene_id "CUFF.3961"; transcript_id "AT3G46960.1"; exon_number "5"; FPKM "3.6342948532"; frac "0.749186"; conf_lo "3.171274"; conf_hi "4.097316"; cov "21.207739";
Chr3	Cufflinks	exon	17292678	17292831	1000	-	.	gene_id "CUFF.3961"; transcript_id "AT3G46960.1"; exon_number "6"; FPKM "3.6342948532"; frac "0.749186"; conf_lo "3.171274"; conf_hi "4.097316"; cov "21.207739";
Chr3	Cufflinks	exon	17293021	17293130	1000	-	.	gene_id "CUFF.3961"; transcript_id "AT3G46960.1"; exon_number "7"; FPKM "3.6342948532"; frac "0.749186"; conf_lo "3.171274"; conf_hi "4.097316"; cov "21.207739";
Chr3	Cufflinks	exon	17293233	17293490	1000	-	.	gene_id "CUFF.3961"; transcript_id "AT3G46960.1"; exon_number "8"; FPKM "3.6342948532"; frac "0.749186"; conf_lo "3.171274"; conf_hi "4.097316"; cov "21.207739";
Chr3	Cufflinks	exon	17293655	17293708	1000	-	.	gene_id "CUFF.3961"; transcript_id "AT3G46960.1"; exon_number "9"; FPKM "3.6342948532"; frac "0.749186"; conf_lo "3.171274"; conf_hi "4.097316"; cov "21.207739";
Chr3	Cufflinks	exon	17293880	17293990	1000	-	.	gene_id "CUFF.3961"; transcript_id "AT3G46960.1"; exon_number "10"; FPKM "3.6342948532"; frac "0.749186"; conf_lo "3.171274"; conf_hi "4.097316"; cov "21.207739";
Chr3	Cufflinks	exon	17294089	17294244	1000	-	.	gene_id "CUFF.3961"; transcript_id "AT3G46960.1"; exon_number "11"; FPKM "3.6342948532"; frac "0.749186"; conf_lo "3.171274"; conf_hi "4.097316"; cov "21.207739";
Chr3	Cufflinks	exon	17294347	17294716	1000	-	.	gene_id "CUFF.3961"; transcript_id "AT3G46960.1"; exon_number "12"; FPKM "3.6342948532"; frac "0.749186"; conf_lo "3.171274"; conf_hi "4.097316"; cov "21.207739";
Chr3	Cufflinks	exon	17294814	17294881	1000	-	.	gene_id "CUFF.3961"; transcript_id "AT3G46960.1"; exon_number "13"; FPKM "3.6342948532"; frac "0.749186"; conf_lo "3.171274"; conf_hi "4.097316"; cov "21.207739";
Chr3	Cufflinks	exon	17295178	17295288	1000	-	.	gene_id "CUFF.3961"; transcript_id "AT3G46960.1"; exon_number "14"; FPKM "3.6342948532"; frac "0.749186"; conf_lo "3.171274"; conf_hi "4.097316"; cov "21.207739";
Chr3	Cufflinks	exon	17295423	17295623	1000	-	.	gene_id "CUFF.3961"; transcript_id "AT3G46960.1"; exon_number "15"; FPKM "3.6342948532"; frac "0.749186"; conf_lo "3.171274"; conf_hi "4.097316"; cov "21.207739";
Chr3	Cufflinks	exon	17295709	17295810	1000	-	.	gene_id "CUFF.3961"; transcript_id "AT3G46960.1"; exon_number "16"; FPKM "3.6342948532"; frac "0.749186"; conf_lo "3.171274"; conf_hi "4.097316"; cov "21.207739";
Chr3	Cufflinks	exon	17295914	17296021	1000	-	.	gene_id "CUFF.3961"; transcript_id "AT3G46960.1"; exon_number "17"; FPKM "3.6342948532"; frac "0.749186"; conf_lo "3.171274"; conf_hi "4.097316"; cov "21.207739";
Chr3	Cufflinks	exon	17296097	17296287	1000	-	.	gene_id "CUFF.3961"; transcript_id "AT3G46960.1"; exon_number "18"; FPKM "3.6342948532"; frac "0.749186"; conf_lo "3.171274"; conf_hi "4.097316"; cov "21.207739";
Chr3	Cufflinks	exon	17296380	17296458	1000	-	.	gene_id "CUFF.3961"; transcript_id "AT3G46960.1"; exon_number "19"; FPKM "3.6342948532"; frac "0.749186"; conf_lo "3.171274"; conf_hi "4.097316"; cov "21.207739";
Chr3	Cufflinks	exon	17296556	17296624	1000	-	.	gene_id "CUFF.3961"; transcript_id "AT3G46960.1"; exon_number "20"; FPKM "3.6342948532"; frac "0.749186"; conf_lo "3.171274"; conf_hi "4.097316"; cov "21.207739";
Chr3	Cufflinks	exon	17296726	17296986	1000	-	.	gene_id "CUFF.3961"; transcript_id "AT3G46960.1"; exon_number "21"; FPKM "3.6342948532"; frac "0.749186"; conf_lo "3.171274"; conf_hi "4.097316"; cov "21.207739";
Chr3	Cufflinks	exon	17297153	17297410	1000	-	.	gene_id "CUFF.3961"; transcript_id "AT3G46960.1"; exon_number "22"; FPKM "3.6342948532"; frac "0.749186"; conf_lo "3.171274"; conf_hi "4.097316"; cov "21.207739";
Chr3	Cufflinks	exon	17297933	17298067	1000	-	.	gene_id "CUFF.3961"; transcript_id "AT3G46960.1"; exon_number "23"; FPKM "3.6342948532"; frac "0.749186"; conf_lo "3.171274"; conf_hi "4.097316"; cov "21.207739";
Chr3	Cufflinks	transcript	17301394	17306446	1000	-	.	gene_id "CUFF.3962"; transcript_id "AT3G46970.1"; FPKM "58.4543239426"; frac "1.000000"; conf_lo "55.259328"; conf_hi "61.649320"; cov "341.305783"; full_read_support "yes";
Chr3	Cufflinks	exon	17301394	17301751	1000	-	.	gene_id "CUFF.3962"; transcript_id "AT3G46970.1"; exon_number "1"; FPKM "58.4543239426"; frac "1.000000"; conf_lo "55.259328"; conf_hi "61.649320"; cov "341.305783";
Chr3	Cufflinks	exon	17301871	17302061	1000	-	.	gene_id "CUFF.3962"; transcript_id "AT3G46970.1"; exon_number "2"; FPKM "58.4543239426"; frac "1.000000"; conf_lo "55.259328"; conf_hi "61.649320"; cov "341.305783";
Chr3	Cufflinks	exon	17302215	17302478	1000	-	.	gene_id "CUFF.3962"; transcript_id "AT3G46970.1"; exon_number "3"; FPKM "58.4543239426"; frac "1.000000"; conf_lo "55.259328"; conf_hi "61.649320"; cov "341.305783";
Chr3	Cufflinks	exon	17302744	17302902	1000	-	.	gene_id "CUFF.3962"; transcript_id "AT3G46970.1"; exon_number "4"; FPKM "58.4543239426"; frac "1.000000"; conf_lo "55.259328"; conf_hi "61.649320"; cov "341.305783";
Chr3	Cufflinks	exon	17303151	17303354	1000	-	.	gene_id "CUFF.3962"; transcript_id "AT3G46970.1"; exon_number "5"; FPKM "58.4543239426"; frac "1.000000"; conf_lo "55.259328"; conf_hi "61.649320"; cov "341.305783";
Chr3	Cufflinks	exon	17303437	17303655	1000	-	.	gene_id "CUFF.3962"; transcript_id "AT3G46970.1"; exon_number "6"; FPKM "58.4543239426"; frac "1.000000"; conf_lo "55.259328"; conf_hi "61.649320"; cov "341.305783";
Chr3	Cufflinks	exon	17303745	17303873	1000	-	.	gene_id "CUFF.3962"; transcript_id "AT3G46970.1"; exon_number "7"; FPKM "58.4543239426"; frac "1.000000"; conf_lo "55.259328"; conf_hi "61.649320"; cov "341.305783";
Chr3	Cufflinks	exon	17303946	17304063	1000	-	.	gene_id "CUFF.3962"; transcript_id "AT3G46970.1"; exon_number "8"; FPKM "58.4543239426"; frac "1.000000"; conf_lo "55.259328"; conf_hi "61.649320"; cov "341.305783";
Chr3	Cufflinks	exon	17304149	17304333	1000	-	.	gene_id "CUFF.3962"; transcript_id "AT3G46970.1"; exon_number "9"; FPKM "58.4543239426"; frac "1.000000"; conf_lo "55.259328"; conf_hi "61.649320"; cov "341.305783";
Chr3	Cufflinks	exon	17304587	17304679	1000	-	.	gene_id "CUFF.3962"; transcript_id "AT3G46970.1"; exon_number "10"; FPKM "58.4543239426"; frac "1.000000"; conf_lo "55.259328"; conf_hi "61.649320"; cov "341.305783";
Chr3	Cufflinks	exon	17304772	17304961	1000	-	.	gene_id "CUFF.3962"; transcript_id "AT3G46970.1"; exon_number "11"; FPKM "58.4543239426"; frac "1.000000"; conf_lo "55.259328"; conf_hi "61.649320"; cov "341.305783";
Chr3	Cufflinks	exon	17305116	17305201	1000	-	.	gene_id "CUFF.3962"; transcript_id "AT3G46970.1"; exon_number "12"; FPKM "58.4543239426"; frac "1.000000"; conf_lo "55.259328"; conf_hi "61.649320"; cov "341.305783";
Chr3	Cufflinks	exon	17305282	17305458	1000	-	.	gene_id "CUFF.3962"; transcript_id "AT3G46970.1"; exon_number "13"; FPKM "58.4543239426"; frac "1.000000"; conf_lo "55.259328"; conf_hi "61.649320"; cov "341.305783";
Chr3	Cufflinks	exon	17305542	17305721	1000	-	.	gene_id "CUFF.3962"; transcript_id "AT3G46970.1"; exon_number "14"; FPKM "58.4543239426"; frac "1.000000"; conf_lo "55.259328"; conf_hi "61.649320"; cov "341.305783";
Chr3	Cufflinks	exon	17305908	17306122	1000	-	.	gene_id "CUFF.3962"; transcript_id "AT3G46970.1"; exon_number "15"; FPKM "58.4543239426"; frac "1.000000"; conf_lo "55.259328"; conf_hi "61.649320"; cov "341.305783";
Chr3	Cufflinks	exon	17306234	17306446	1000	-	.	gene_id "CUFF.3962"; transcript_id "AT3G46970.1"; exon_number "16"; FPKM "58.4543239426"; frac "1.000000"; conf_lo "55.259328"; conf_hi "61.649320"; cov "341.305783";
Chr3	Cufflinks	transcript	17306718	17309995	415	-	.	gene_id "CUFF.3963"; transcript_id "CUFF.3963.1"; FPKM "1.8788054568"; frac "0.332857"; conf_lo "1.378498"; conf_hi "2.379113"; cov "10.977331"; full_read_support "yes";
Chr3	Cufflinks	exon	17306718	17307301	415	-	.	gene_id "CUFF.3963"; transcript_id "CUFF.3963.1"; exon_number "1"; FPKM "1.8788054568"; frac "0.332857"; conf_lo "1.378498"; conf_hi "2.379113"; cov "10.977331";
Chr3	Cufflinks	exon	17307416	17307595	415	-	.	gene_id "CUFF.3963"; transcript_id "CUFF.3963.1"; exon_number "2"; FPKM "1.8788054568"; frac "0.332857"; conf_lo "1.378498"; conf_hi "2.379113"; cov "10.977331";
Chr3	Cufflinks	exon	17307776	17307810	415	-	.	gene_id "CUFF.3963"; transcript_id "CUFF.3963.1"; exon_number "3"; FPKM "1.8788054568"; frac "0.332857"; conf_lo "1.378498"; conf_hi "2.379113"; cov "10.977331";
Chr3	Cufflinks	exon	17307887	17308025	415	-	.	gene_id "CUFF.3963"; transcript_id "CUFF.3963.1"; exon_number "4"; FPKM "1.8788054568"; frac "0.332857"; conf_lo "1.378498"; conf_hi "2.379113"; cov "10.977331";
Chr3	Cufflinks	exon	17308186	17308332	415	-	.	gene_id "CUFF.3963"; transcript_id "CUFF.3963.1"; exon_number "5"; FPKM "1.8788054568"; frac "0.332857"; conf_lo "1.378498"; conf_hi "2.379113"; cov "10.977331";
Chr3	Cufflinks	exon	17308418	17308462	415	-	.	gene_id "CUFF.3963"; transcript_id "CUFF.3963.1"; exon_number "6"; FPKM "1.8788054568"; frac "0.332857"; conf_lo "1.378498"; conf_hi "2.379113"; cov "10.977331";
Chr3	Cufflinks	exon	17308627	17308990	415	-	.	gene_id "CUFF.3963"; transcript_id "CUFF.3963.1"; exon_number "7"; FPKM "1.8788054568"; frac "0.332857"; conf_lo "1.378498"; conf_hi "2.379113"; cov "10.977331";
Chr3	Cufflinks	exon	17309099	17309326	415	-	.	gene_id "CUFF.3963"; transcript_id "CUFF.3963.1"; exon_number "8"; FPKM "1.8788054568"; frac "0.332857"; conf_lo "1.378498"; conf_hi "2.379113"; cov "10.977331";
Chr3	Cufflinks	exon	17309439	17309995	415	-	.	gene_id "CUFF.3963"; transcript_id "CUFF.3963.1"; exon_number "9"; FPKM "1.8788054568"; frac "0.332857"; conf_lo "1.378498"; conf_hi "2.379113"; cov "10.977331";
Chr3	Cufflinks	transcript	17307003	17309938	1	-	.	gene_id "CUFF.3963"; transcript_id "AT3G46980.2"; FPKM "0.0000000000"; frac "0.000000"; conf_lo "0.000000"; conf_hi "0.056672"; cov "0.000000"; full_read_support "no";
Chr3	Cufflinks	exon	17307003	17307298	1	-	.	gene_id "CUFF.3963"; transcript_id "AT3G46980.2"; exon_number "1"; FPKM "0.0000000000"; frac "0.000000"; conf_lo "0.000000"; conf_hi "0.056672"; cov "0.000000";
Chr3	Cufflinks	exon	17307416	17307595	1	-	.	gene_id "CUFF.3963"; transcript_id "AT3G46980.2"; exon_number "2"; FPKM "0.0000000000"; frac "0.000000"; conf_lo "0.000000"; conf_hi "0.056672"; cov "0.000000";
Chr3	Cufflinks	exon	17307776	17308023	1	-	.	gene_id "CUFF.3963"; transcript_id "AT3G46980.2"; exon_number "3"; FPKM "0.0000000000"; frac "0.000000"; conf_lo "0.000000"; conf_hi "0.056672"; cov "0.000000";
Chr3	Cufflinks	exon	17308186	17308332	1	-	.	gene_id "CUFF.3963"; transcript_id "AT3G46980.2"; exon_number "4"; FPKM "0.0000000000"; frac "0.000000"; conf_lo "0.000000"; conf_hi "0.056672"; cov "0.000000";
Chr3	Cufflinks	exon	17308418	17308462	1	-	.	gene_id "CUFF.3963"; transcript_id "AT3G46980.2"; exon_number "5"; FPKM "0.0000000000"; frac "0.000000"; conf_lo "0.000000"; conf_hi "0.056672"; cov "0.000000";
Chr3	Cufflinks	exon	17308627	17308990	1	-	.	gene_id "CUFF.3963"; transcript_id "AT3G46980.2"; exon_number "6"; FPKM "0.0000000000"; frac "0.000000"; conf_lo "0.000000"; conf_hi "0.056672"; cov "0.000000";
Chr3	Cufflinks	exon	17309099	17309325	1	-	.	gene_id "CUFF.3963"; transcript_id "AT3G46980.2"; exon_number "7"; FPKM "0.0000000000"; frac "0.000000"; conf_lo "0.000000"; conf_hi "0.056672"; cov "0.000000";
Chr3	Cufflinks	exon	17309438	17309938	1	-	.	gene_id "CUFF.3963"; transcript_id "AT3G46980.2"; exon_number "8"; FPKM "0.0000000000"; frac "0.000000"; conf_lo "0.000000"; conf_hi "0.056672"; cov "0.000000";
Chr3	Cufflinks	transcript	17307003	17309938	1000	-	.	gene_id "CUFF.3963"; transcript_id "AT3G46980.1"; FPKM "4.5186461433"; frac "0.667143"; conf_lo "3.703265"; conf_hi "5.334027"; cov "26.401176"; full_read_support "yes";
Chr3	Cufflinks	exon	17307003	17307298	1000	-	.	gene_id "CUFF.3963"; transcript_id "AT3G46980.1"; exon_number "1"; FPKM "4.5186461433"; frac "0.667143"; conf_lo "3.703265"; conf_hi "5.334027"; cov "26.401176";
Chr3	Cufflinks	exon	17307416	17307595	1000	-	.	gene_id "CUFF.3963"; transcript_id "AT3G46980.1"; exon_number "2"; FPKM "4.5186461433"; frac "0.667143"; conf_lo "3.703265"; conf_hi "5.334027"; cov "26.401176";
Chr3	Cufflinks	exon	17307776	17307809	1000	-	.	gene_id "CUFF.3963"; transcript_id "AT3G46980.1"; exon_number "3"; FPKM "4.5186461433"; frac "0.667143"; conf_lo "3.703265"; conf_hi "5.334027"; cov "26.401176";
Chr3	Cufflinks	exon	17307886	17308023	1000	-	.	gene_id "CUFF.3963"; transcript_id "AT3G46980.1"; exon_number "4"; FPKM "4.5186461433"; frac "0.667143"; conf_lo "3.703265"; conf_hi "5.334027"; cov "26.401176";
Chr3	Cufflinks	exon	17308186	17308332	1000	-	.	gene_id "CUFF.3963"; transcript_id "AT3G46980.1"; exon_number "5"; FPKM "4.5186461433"; frac "0.667143"; conf_lo "3.703265"; conf_hi "5.334027"; cov "26.401176";
Chr3	Cufflinks	exon	17308418	17308462	1000	-	.	gene_id "CUFF.3963"; transcript_id "AT3G46980.1"; exon_number "6"; FPKM "4.5186461433"; frac "0.667143"; conf_lo "3.703265"; conf_hi "5.334027"; cov "26.401176";
Chr3	Cufflinks	exon	17308627	17308990	1000	-	.	gene_id "CUFF.3963"; transcript_id "AT3G46980.1"; exon_number "7"; FPKM "4.5186461433"; frac "0.667143"; conf_lo "3.703265"; conf_hi "5.334027"; cov "26.401176";
Chr3	Cufflinks	exon	17309099	17309325	1000	-	.	gene_id "CUFF.3963"; transcript_id "AT3G46980.1"; exon_number "8"; FPKM "4.5186461433"; frac "0.667143"; conf_lo "3.703265"; conf_hi "5.334027"; cov "26.401176";
Chr3	Cufflinks	exon	17309438	17309938	1000	-	.	gene_id "CUFF.3963"; transcript_id "AT3G46980.1"; exon_number "9"; FPKM "4.5186461433"; frac "0.667143"; conf_lo "3.703265"; conf_hi "5.334027"; cov "26.401176";
Chr3	Cufflinks	transcript	17307055	17309938	1	-	.	gene_id "CUFF.3963"; transcript_id "AT3G46980.3"; FPKM "0.0000000000"; frac "0.000000"; conf_lo "0.000000"; conf_hi "0.060873"; cov "0.000000"; full_read_support "yes";
Chr3	Cufflinks	exon	17307055	17307301	1	-	.	gene_id "CUFF.3963"; transcript_id "AT3G46980.3"; exon_number "1"; FPKM "0.0000000000"; frac "0.000000"; conf_lo "0.000000"; conf_hi "0.060873"; cov "0.000000";
Chr3	Cufflinks	exon	17307416	17307595	1	-	.	gene_id "CUFF.3963"; transcript_id "AT3G46980.3"; exon_number "2"; FPKM "0.0000000000"; frac "0.000000"; conf_lo "0.000000"; conf_hi "0.060873"; cov "0.000000";
Chr3	Cufflinks	exon	17307776	17307809	1	-	.	gene_id "CUFF.3963"; transcript_id "AT3G46980.3"; exon_number "3"; FPKM "0.0000000000"; frac "0.000000"; conf_lo "0.000000"; conf_hi "0.060873"; cov "0.000000";
Chr3	Cufflinks	exon	17307886	17308023	1	-	.	gene_id "CUFF.3963"; transcript_id "AT3G46980.3"; exon_number "4"; FPKM "0.0000000000"; frac "0.000000"; conf_lo "0.000000"; conf_hi "0.060873"; cov "0.000000";
Chr3	Cufflinks	exon	17308186	17308332	1	-	.	gene_id "CUFF.3963"; transcript_id "AT3G46980.3"; exon_number "5"; FPKM "0.0000000000"; frac "0.000000"; conf_lo "0.000000"; conf_hi "0.060873"; cov "0.000000";
Chr3	Cufflinks	exon	17308418	17308462	1	-	.	gene_id "CUFF.3963"; transcript_id "AT3G46980.3"; exon_number "6"; FPKM "0.0000000000"; frac "0.000000"; conf_lo "0.000000"; conf_hi "0.060873"; cov "0.000000";
Chr3	Cufflinks	exon	17308627	17308990	1	-	.	gene_id "CUFF.3963"; transcript_id "AT3G46980.3"; exon_number "7"; FPKM "0.0000000000"; frac "0.000000"; conf_lo "0.000000"; conf_hi "0.060873"; cov "0.000000";
Chr3	Cufflinks	exon	17309099	17309325	1	-	.	gene_id "CUFF.3963"; transcript_id "AT3G46980.3"; exon_number "8"; FPKM "0.0000000000"; frac "0.000000"; conf_lo "0.000000"; conf_hi "0.060873"; cov "0.000000";
Chr3	Cufflinks	exon	17309438	17309938	1	-	.	gene_id "CUFF.3963"; transcript_id "AT3G46980.3"; exon_number "9"; FPKM "0.0000000000"; frac "0.000000"; conf_lo "0.000000"; conf_hi "0.060873"; cov "0.000000";
Chr3	Cufflinks	transcript	17311672	17313752	1000	+	.	gene_id "AT3G46990"; transcript_id "AT3G46990.1"; FPKM "2.5733586456"; frac "0.249276"; conf_lo "2.025875"; conf_hi "3.120842"; cov "15.027774"; full_read_support "yes";
Chr3	Cufflinks	exon	17311672	17313752	1000	+	.	gene_id "AT3G46990"; transcript_id "AT3G46990.1"; exon_number "1"; FPKM "2.5733586456"; frac "0.249276"; conf_lo "2.025875"; conf_hi "3.120842"; cov "15.027774";
Chr3	Cufflinks	transcript	17313646	17316566	1000	-	.	gene_id "CUFF.3964"; transcript_id "AT3G47000.1"; FPKM "6.6831948617"; frac "0.626088"; conf_lo "5.762755"; conf_hi "7.603634"; cov "39.028194"; full_read_support "yes";
Chr3	Cufflinks	exon	17313646	17314295	1000	-	.	gene_id "CUFF.3964"; transcript_id "AT3G47000.1"; exon_number "1"; FPKM "6.6831948617"; frac "0.626088"; conf_lo "5.762755"; conf_hi "7.603634"; cov "39.028194";
Chr3	Cufflinks	exon	17314380	17314581	1000	-	.	gene_id "CUFF.3964"; transcript_id "AT3G47000.1"; exon_number "2"; FPKM "6.6831948617"; frac "0.626088"; conf_lo "5.762755"; conf_hi "7.603634"; cov "39.028194";
Chr3	Cufflinks	exon	17314654	17314836	1000	-	.	gene_id "CUFF.3964"; transcript_id "AT3G47000.1"; exon_number "3"; FPKM "6.6831948617"; frac "0.626088"; conf_lo "5.762755"; conf_hi "7.603634"; cov "39.028194";
Chr3	Cufflinks	exon	17314937	17315041	1000	-	.	gene_id "CUFF.3964"; transcript_id "AT3G47000.1"; exon_number "4"; FPKM "6.6831948617"; frac "0.626088"; conf_lo "5.762755"; conf_hi "7.603634"; cov "39.028194";
Chr3	Cufflinks	exon	17315124	17315367	1000	-	.	gene_id "CUFF.3964"; transcript_id "AT3G47000.1"; exon_number "5"; FPKM "6.6831948617"; frac "0.626088"; conf_lo "5.762755"; conf_hi "7.603634"; cov "39.028194";
Chr3	Cufflinks	exon	17315457	17315602	1000	-	.	gene_id "CUFF.3964"; transcript_id "AT3G47000.1"; exon_number "6"; FPKM "6.6831948617"; frac "0.626088"; conf_lo "5.762755"; conf_hi "7.603634"; cov "39.028194";
Chr3	Cufflinks	exon	17315697	17315787	1000	-	.	gene_id "CUFF.3964"; transcript_id "AT3G47000.1"; exon_number "7"; FPKM "6.6831948617"; frac "0.626088"; conf_lo "5.762755"; conf_hi "7.603634"; cov "39.028194";
Chr3	Cufflinks	exon	17316071	17316275	1000	-	.	gene_id "CUFF.3964"; transcript_id "AT3G47000.1"; exon_number "8"; FPKM "6.6831948617"; frac "0.626088"; conf_lo "5.762755"; conf_hi "7.603634"; cov "39.028194";
Chr3	Cufflinks	exon	17316374	17316566	1000	-	.	gene_id "CUFF.3964"; transcript_id "AT3G47000.1"; exon_number "9"; FPKM "6.6831948617"; frac "0.626088"; conf_lo "5.762755"; conf_hi "7.603634"; cov "39.028194";
Chr3	Cufflinks	transcript	17316649	17319531	1	-	.	gene_id "CUFF.3964"; transcript_id "AT3G47010.2"; FPKM "0.0000000000"; frac "0.000000"; conf_lo "0.000000"; conf_hi "0.058580"; cov "0.000000"; full_read_support "no";
Chr3	Cufflinks	exon	17316649	17317242	1	-	.	gene_id "CUFF.3964"; transcript_id "AT3G47010.2"; exon_number "1"; FPKM "0.0000000000"; frac "0.000000"; conf_lo "0.000000"; conf_hi "0.058580"; cov "0.000000";
Chr3	Cufflinks	exon	17317317	17317510	1	-	.	gene_id "CUFF.3964"; transcript_id "AT3G47010.2"; exon_number "2"; FPKM "0.0000000000"; frac "0.000000"; conf_lo "0.000000"; conf_hi "0.058580"; cov "0.000000";
Chr3	Cufflinks	exon	17317589	17317776	1	-	.	gene_id "CUFF.3964"; transcript_id "AT3G47010.2"; exon_number "3"; FPKM "0.0000000000"; frac "0.000000"; conf_lo "0.000000"; conf_hi "0.058580"; cov "0.000000";
Chr3	Cufflinks	exon	17317847	17317951	1	-	.	gene_id "CUFF.3964"; transcript_id "AT3G47010.2"; exon_number "4"; FPKM "0.0000000000"; frac "0.000000"; conf_lo "0.000000"; conf_hi "0.058580"; cov "0.000000";
Chr3	Cufflinks	exon	17318037	17318280	1	-	.	gene_id "CUFF.3964"; transcript_id "AT3G47010.2"; exon_number "5"; FPKM "0.0000000000"; frac "0.000000"; conf_lo "0.000000"; conf_hi "0.058580"; cov "0.000000";
Chr3	Cufflinks	exon	17318367	17318512	1	-	.	gene_id "CUFF.3964"; transcript_id "AT3G47010.2"; exon_number "6"; FPKM "0.0000000000"; frac "0.000000"; conf_lo "0.000000"; conf_hi "0.058580"; cov "0.000000";
Chr3	Cufflinks	exon	17318589	17318679	1	-	.	gene_id "CUFF.3964"; transcript_id "AT3G47010.2"; exon_number "7"; FPKM "0.0000000000"; frac "0.000000"; conf_lo "0.000000"; conf_hi "0.058580"; cov "0.000000";
Chr3	Cufflinks	exon	17319034	17319238	1	-	.	gene_id "CUFF.3964"; transcript_id "AT3G47010.2"; exon_number "8"; FPKM "0.0000000000"; frac "0.000000"; conf_lo "0.000000"; conf_hi "0.058580"; cov "0.000000";
Chr3	Cufflinks	exon	17319350	17319531	1	-	.	gene_id "CUFF.3964"; transcript_id "AT3G47010.2"; exon_number "9"; FPKM "0.0000000000"; frac "0.000000"; conf_lo "0.000000"; conf_hi "0.058580"; cov "0.000000";
Chr3	Cufflinks	transcript	17316649	17319531	206	-	.	gene_id "CUFF.3964"; transcript_id "AT3G47010.1"; FPKM "1.3812085162"; frac "0.124636"; conf_lo "0.967692"; conf_hi "1.794725"; cov "8.065914"; full_read_support "yes";
Chr3	Cufflinks	exon	17316649	17317242	206	-	.	gene_id "CUFF.3964"; transcript_id "AT3G47010.1"; exon_number "1"; FPKM "1.3812085162"; frac "0.124636"; conf_lo "0.967692"; conf_hi "1.794725"; cov "8.065914";
Chr3	Cufflinks	exon	17317317	17317518	206	-	.	gene_id "CUFF.3964"; transcript_id "AT3G47010.1"; exon_number "2"; FPKM "1.3812085162"; frac "0.124636"; conf_lo "0.967692"; conf_hi "1.794725"; cov "8.065914";
Chr3	Cufflinks	exon	17317594	17317776	206	-	.	gene_id "CUFF.3964"; transcript_id "AT3G47010.1"; exon_number "3"; FPKM "1.3812085162"; frac "0.124636"; conf_lo "0.967692"; conf_hi "1.794725"; cov "8.065914";
Chr3	Cufflinks	exon	17317847	17317951	206	-	.	gene_id "CUFF.3964"; transcript_id "AT3G47010.1"; exon_number "4"; FPKM "1.3812085162"; frac "0.124636"; conf_lo "0.967692"; conf_hi "1.794725"; cov "8.065914";
Chr3	Cufflinks	exon	17318037	17318280	206	-	.	gene_id "CUFF.3964"; transcript_id "AT3G47010.1"; exon_number "5"; FPKM "1.3812085162"; frac "0.124636"; conf_lo "0.967692"; conf_hi "1.794725"; cov "8.065914";
Chr3	Cufflinks	exon	17318367	17318512	206	-	.	gene_id "CUFF.3964"; transcript_id "AT3G47010.1"; exon_number "6"; FPKM "1.3812085162"; frac "0.124636"; conf_lo "0.967692"; conf_hi "1.794725"; cov "8.065914";
Chr3	Cufflinks	exon	17318589	17318679	206	-	.	gene_id "CUFF.3964"; transcript_id "AT3G47010.1"; exon_number "7"; FPKM "1.3812085162"; frac "0.124636"; conf_lo "0.967692"; conf_hi "1.794725"; cov "8.065914";
Chr3	Cufflinks	exon	17319034	17319238	206	-	.	gene_id "CUFF.3964"; transcript_id "AT3G47010.1"; exon_number "8"; FPKM "1.3812085162"; frac "0.124636"; conf_lo "0.967692"; conf_hi "1.794725"; cov "8.065914";
Chr3	Cufflinks	exon	17319350	17319531	206	-	.	gene_id "CUFF.3964"; transcript_id "AT3G47010.1"; exon_number "9"; FPKM "1.3812085162"; frac "0.124636"; conf_lo "0.967692"; conf_hi "1.794725"; cov "8.065914";
Chr3	Cufflinks	transcript	17319862	17321077	1	+	.	gene_id "AT3G47020"; transcript_id "AT3G47020.1"; FPKM "0.0000000000"; frac "0.000000"; conf_lo "0.000000"; conf_hi "0.000000"; cov "0.000000"; full_read_support "no";
Chr3	Cufflinks	exon	17319862	17320099	1	+	.	gene_id "AT3G47020"; transcript_id "AT3G47020.1"; exon_number "1"; FPKM "0.0000000000"; frac "0.000000"; conf_lo "0.000000"; conf_hi "0.000000"; cov "0.000000";
Chr3	Cufflinks	exon	17320193	17320311	1	+	.	gene_id "AT3G47020"; transcript_id "AT3G47020.1"; exon_number "2"; FPKM "0.0000000000"; frac "0.000000"; conf_lo "0.000000"; conf_hi "0.000000"; cov "0.000000";
Chr3	Cufflinks	exon	17320379	17320587	1	+	.	gene_id "AT3G47020"; transcript_id "AT3G47020.1"; exon_number "3"; FPKM "0.0000000000"; frac "0.000000"; conf_lo "0.000000"; conf_hi "0.000000"; cov "0.000000";
Chr3	Cufflinks	exon	17320702	17321077	1	+	.	gene_id "AT3G47020"; transcript_id "AT3G47020.1"; exon_number "4"; FPKM "0.0000000000"; frac "0.000000"; conf_lo "0.000000"; conf_hi "0.000000"; cov "0.000000";
Chr3	Cufflinks	transcript	17321211	17321519	1	+	.	gene_id "AT3G47021"; transcript_id "AT3G47021.1"; FPKM "0.0000000000"; frac "0.000000"; conf_lo "0.000000"; conf_hi "0.000000"; cov "0.000000"; full_read_support "no";
Chr3	Cufflinks	exon	17321211	17321519	1	+	.	gene_id "AT3G47021"; transcript_id "AT3G47021.1"; exon_number "1"; FPKM "0.0000000000"; frac "0.000000"; conf_lo "0.000000"; conf_hi "0.000000"; cov "0.000000";
Chr3	Cufflinks	transcript	17322119	17323545	1000	+	.	gene_id "AT3G47030"; transcript_id "AT3G47030.1"; FPKM "0.1668663422"; frac "1.000000"; conf_lo "0.000000"; conf_hi "0.333813"; cov "0.975305"; full_read_support "yes";
Chr3	Cufflinks	exon	17322119	17323545	1000	+	.	gene_id "AT3G47030"; transcript_id "AT3G47030.1"; exon_number "1"; FPKM "0.1668663422"; frac "1.000000"; conf_lo "0.000000"; conf_hi "0.333813"; cov "0.975305";
Chr3	Cufflinks	transcript	17324070	17326889	465	-	.	gene_id "CUFF.3965"; transcript_id "CUFF.3965.1"; FPKM "0.3635873445"; frac "0.253934"; conf_lo "0.112687"; conf_hi "0.614488"; cov "2.124113"; full_read_support "no";
Chr3	Cufflinks	exon	17324070	17324724	465	-	.	gene_id "CUFF.3965"; transcript_id "CUFF.3965.1"; exon_number "1"; FPKM "0.3635873445"; frac "0.253934"; conf_lo "0.112687"; conf_hi "0.614488"; cov "2.124113";
Chr3	Cufflinks	exon	17324813	17325014	465	-	.	gene_id "CUFF.3965"; transcript_id "CUFF.3965.1"; exon_number "2"; FPKM "0.3635873445"; frac "0.253934"; conf_lo "0.112687"; conf_hi "0.614488"; cov "2.124113";
Chr3	Cufflinks	exon	17325096	17325278	465	-	.	gene_id "CUFF.3965"; transcript_id "CUFF.3965.1"; exon_number "3"; FPKM "0.3635873445"; frac "0.253934"; conf_lo "0.112687"; conf_hi "0.614488"; cov "2.124113";
Chr3	Cufflinks	exon	17325362	17325466	465	-	.	gene_id "CUFF.3965"; transcript_id "CUFF.3965.1"; exon_number "4"; FPKM "0.3635873445"; frac "0.253934"; conf_lo "0.112687"; conf_hi "0.614488"; cov "2.124113";
Chr3	Cufflinks	exon	17325550	17325794	465	-	.	gene_id "CUFF.3965"; transcript_id "CUFF.3965.1"; exon_number "5"; FPKM "0.3635873445"; frac "0.253934"; conf_lo "0.112687"; conf_hi "0.614488"; cov "2.124113";
Chr3	Cufflinks	exon	17325880	17326024	465	-	.	gene_id "CUFF.3965"; transcript_id "CUFF.3965.1"; exon_number "6"; FPKM "0.3635873445"; frac "0.253934"; conf_lo "0.112687"; conf_hi "0.614488"; cov "2.124113";
Chr3	Cufflinks	exon	17326314	17326479	465	-	.	gene_id "CUFF.3965"; transcript_id "CUFF.3965.1"; exon_number "7"; FPKM "0.3635873445"; frac "0.253934"; conf_lo "0.112687"; conf_hi "0.614488"; cov "2.124113";
Chr3	Cufflinks	exon	17326602	17326889	465	-	.	gene_id "CUFF.3965"; transcript_id "CUFF.3965.1"; exon_number "8"; FPKM "0.3635873445"; frac "0.253934"; conf_lo "0.112687"; conf_hi "0.614488"; cov "2.124113";
Chr3	Cufflinks	transcript	17324162	17327152	1000	-	.	gene_id "CUFF.3965"; transcript_id "AT3G47040.2"; FPKM "0.7816327769"; frac "0.564785"; conf_lo "0.440823"; conf_hi "1.122443"; cov "4.566376"; full_read_support "no";
Chr3	Cufflinks	exon	17324162	17324724	1000	-	.	gene_id "CUFF.3965"; transcript_id "AT3G47040.2"; exon_number "1"; FPKM "0.7816327769"; frac "0.564785"; conf_lo "0.440823"; conf_hi "1.122443"; cov "4.566376";
Chr3	Cufflinks	exon	17324813	17325014	1000	-	.	gene_id "CUFF.3965"; transcript_id "AT3G47040.2"; exon_number "2"; FPKM "0.7816327769"; frac "0.564785"; conf_lo "0.440823"; conf_hi "1.122443"; cov "4.566376";
Chr3	Cufflinks	exon	17325096	17325278	1000	-	.	gene_id "CUFF.3965"; transcript_id "AT3G47040.2"; exon_number "3"; FPKM "0.7816327769"; frac "0.564785"; conf_lo "0.440823"; conf_hi "1.122443"; cov "4.566376";
Chr3	Cufflinks	exon	17325362	17325466	1000	-	.	gene_id "CUFF.3965"; transcript_id "AT3G47040.2"; exon_number "4"; FPKM "0.7816327769"; frac "0.564785"; conf_lo "0.440823"; conf_hi "1.122443"; cov "4.566376";
Chr3	Cufflinks	exon	17325550	17325793	1000	-	.	gene_id "CUFF.3965"; transcript_id "AT3G47040.2"; exon_number "5"; FPKM "0.7816327769"; frac "0.564785"; conf_lo "0.440823"; conf_hi "1.122443"; cov "4.566376";
Chr3	Cufflinks	exon	17325879	17325980	1000	-	.	gene_id "CUFF.3965"; transcript_id "AT3G47040.2"; exon_number "6"; FPKM "0.7816327769"; frac "0.564785"; conf_lo "0.440823"; conf_hi "1.122443"; cov "4.566376";
Chr3	Cufflinks	exon	17326070	17326137	1000	-	.	gene_id "CUFF.3965"; transcript_id "AT3G47040.2"; exon_number "7"; FPKM "0.7816327769"; frac "0.564785"; conf_lo "0.440823"; conf_hi "1.122443"; cov "4.566376";
Chr3	Cufflinks	exon	17326314	17326479	1000	-	.	gene_id "CUFF.3965"; transcript_id "AT3G47040.2"; exon_number "8"; FPKM "0.7816327769"; frac "0.564785"; conf_lo "0.440823"; conf_hi "1.122443"; cov "4.566376";
Chr3	Cufflinks	exon	17326602	17326806	1000	-	.	gene_id "CUFF.3965"; transcript_id "AT3G47040.2"; exon_number "9"; FPKM "0.7816327769"; frac "0.564785"; conf_lo "0.440823"; conf_hi "1.122443"; cov "4.566376";
Chr3	Cufflinks	exon	17326940	17327152	1000	-	.	gene_id "CUFF.3965"; transcript_id "AT3G47040.2"; exon_number "10"; FPKM "0.7816327769"; frac "0.564785"; conf_lo "0.440823"; conf_hi "1.122443"; cov "4.566376";
Chr3	Cufflinks	transcript	17324231	17327105	347	-	.	gene_id "CUFF.3965"; transcript_id "AT3G47040.1"; FPKM "0.2713720233"; frac "0.181282"; conf_lo "0.039463"; conf_hi "0.503281"; cov "1.585382"; full_read_support "no";
Chr3	Cufflinks	exon	17324231	17324724	347	-	.	gene_id "CUFF.3965"; transcript_id "AT3G47040.1"; exon_number "1"; FPKM "0.2713720233"; frac "0.181282"; conf_lo "0.039463"; conf_hi "0.503281"; cov "1.585382";
Chr3	Cufflinks	exon	17324813	17325014	347	-	.	gene_id "CUFF.3965"; transcript_id "AT3G47040.1"; exon_number "2"; FPKM "0.2713720233"; frac "0.181282"; conf_lo "0.039463"; conf_hi "0.503281"; cov "1.585382";
Chr3	Cufflinks	exon	17325096	17325278	347	-	.	gene_id "CUFF.3965"; transcript_id "AT3G47040.1"; exon_number "3"; FPKM "0.2713720233"; frac "0.181282"; conf_lo "0.039463"; conf_hi "0.503281"; cov "1.585382";
Chr3	Cufflinks	exon	17325362	17325466	347	-	.	gene_id "CUFF.3965"; transcript_id "AT3G47040.1"; exon_number "4"; FPKM "0.2713720233"; frac "0.181282"; conf_lo "0.039463"; conf_hi "0.503281"; cov "1.585382";
Chr3	Cufflinks	exon	17325550	17325793	347	-	.	gene_id "CUFF.3965"; transcript_id "AT3G47040.1"; exon_number "5"; FPKM "0.2713720233"; frac "0.181282"; conf_lo "0.039463"; conf_hi "0.503281"; cov "1.585382";
Chr3	Cufflinks	exon	17325879	17326024	347	-	.	gene_id "CUFF.3965"; transcript_id "AT3G47040.1"; exon_number "6"; FPKM "0.2713720233"; frac "0.181282"; conf_lo "0.039463"; conf_hi "0.503281"; cov "1.585382";
Chr3	Cufflinks	exon	17326314	17326479	347	-	.	gene_id "CUFF.3965"; transcript_id "AT3G47040.1"; exon_number "7"; FPKM "0.2713720233"; frac "0.181282"; conf_lo "0.039463"; conf_hi "0.503281"; cov "1.585382";
Chr3	Cufflinks	exon	17326602	17326806	347	-	.	gene_id "CUFF.3965"; transcript_id "AT3G47040.1"; exon_number "8"; FPKM "0.2713720233"; frac "0.181282"; conf_lo "0.039463"; conf_hi "0.503281"; cov "1.585382";
Chr3	Cufflinks	exon	17326940	17327105	347	-	.	gene_id "CUFF.3965"; transcript_id "AT3G47040.1"; exon_number "9"; FPKM "0.2713720233"; frac "0.181282"; conf_lo "0.039463"; conf_hi "0.503281"; cov "1.585382";
Chr3	Cufflinks	transcript	17328033	17330889	1	-	.	gene_id "AT3G47050"; transcript_id "AT3G47050.2"; FPKM "0.0000000000"; frac "0.000000"; conf_lo "0.000000"; conf_hi "0.058447"; cov "0.000000"; full_read_support "no";
Chr3	Cufflinks	exon	17328033	17328594	1	-	.	gene_id "AT3G47050"; transcript_id "AT3G47050.2"; exon_number "1"; FPKM "0.0000000000"; frac "0.000000"; conf_lo "0.000000"; conf_hi "0.058447"; cov "0.000000";
Chr3	Cufflinks	exon	17328669	17328887	1	-	.	gene_id "AT3G47050"; transcript_id "AT3G47050.2"; exon_number "2"; FPKM "0.0000000000"; frac "0.000000"; conf_lo "0.000000"; conf_hi "0.058447"; cov "0.000000";
Chr3	Cufflinks	exon	17328983	17329165	1	-	.	gene_id "AT3G47050"; transcript_id "AT3G47050.2"; exon_number "3"; FPKM "0.0000000000"; frac "0.000000"; conf_lo "0.000000"; conf_hi "0.058447"; cov "0.000000";
Chr3	Cufflinks	exon	17329238	17329342	1	-	.	gene_id "AT3G47050"; transcript_id "AT3G47050.2"; exon_number "4"; FPKM "0.0000000000"; frac "0.000000"; conf_lo "0.000000"; conf_hi "0.058447"; cov "0.000000";
Chr3	Cufflinks	exon	17329430	17329673	1	-	.	gene_id "AT3G47050"; transcript_id "AT3G47050.2"; exon_number "5"; FPKM "0.0000000000"; frac "0.000000"; conf_lo "0.000000"; conf_hi "0.058447"; cov "0.000000";
Chr3	Cufflinks	exon	17329764	17329909	1	-	.	gene_id "AT3G47050"; transcript_id "AT3G47050.2"; exon_number "6"; FPKM "0.0000000000"; frac "0.000000"; conf_lo "0.000000"; conf_hi "0.058447"; cov "0.000000";
Chr3	Cufflinks	exon	17330001	17330091	1	-	.	gene_id "AT3G47050"; transcript_id "AT3G47050.2"; exon_number "7"; FPKM "0.0000000000"; frac "0.000000"; conf_lo "0.000000"; conf_hi "0.058447"; cov "0.000000";
Chr3	Cufflinks	exon	17330345	17330549	1	-	.	gene_id "AT3G47050"; transcript_id "AT3G47050.2"; exon_number "8"; FPKM "0.0000000000"; frac "0.000000"; conf_lo "0.000000"; conf_hi "0.058447"; cov "0.000000";
Chr3	Cufflinks	exon	17330692	17330889	1	-	.	gene_id "AT3G47050"; transcript_id "AT3G47050.2"; exon_number "9"; FPKM "0.0000000000"; frac "0.000000"; conf_lo "0.000000"; conf_hi "0.058447"; cov "0.000000";
Chr3	Cufflinks	transcript	17328035	17330889	1000	-	.	gene_id "AT3G47050"; transcript_id "AT3G47050.1"; FPKM "0.7411328959"; frac "1.000000"; conf_lo "0.430498"; conf_hi "1.051768"; cov "4.326018"; full_read_support "no";
Chr3	Cufflinks	exon	17328035	17328594	1000	-	.	gene_id "AT3G47050"; transcript_id "AT3G47050.1"; exon_number "1"; FPKM "0.7411328959"; frac "1.000000"; conf_lo "0.430498"; conf_hi "1.051768"; cov "4.326018";
Chr3	Cufflinks	exon	17328692	17328887	1000	-	.	gene_id "AT3G47050"; transcript_id "AT3G47050.1"; exon_number "2"; FPKM "0.7411328959"; frac "1.000000"; conf_lo "0.430498"; conf_hi "1.051768"; cov "4.326018";
Chr3	Cufflinks	exon	17328983	17329165	1000	-	.	gene_id "AT3G47050"; transcript_id "AT3G47050.1"; exon_number "3"; FPKM "0.7411328959"; frac "1.000000"; conf_lo "0.430498"; conf_hi "1.051768"; cov "4.326018";
Chr3	Cufflinks	exon	17329238	17329342	1000	-	.	gene_id "AT3G47050"; transcript_id "AT3G47050.1"; exon_number "4"; FPKM "0.7411328959"; frac "1.000000"; conf_lo "0.430498"; conf_hi "1.051768"; cov "4.326018";
Chr3	Cufflinks	exon	17329430	17329673	1000	-	.	gene_id "AT3G47050"; transcript_id "AT3G47050.1"; exon_number "5"; FPKM "0.7411328959"; frac "1.000000"; conf_lo "0.430498"; conf_hi "1.051768"; cov "4.326018";
Chr3	Cufflinks	exon	17329764	17329909	1000	-	.	gene_id "AT3G47050"; transcript_id "AT3G47050.1"; exon_number "6"; FPKM "0.7411328959"; frac "1.000000"; conf_lo "0.430498"; conf_hi "1.051768"; cov "4.326018";
Chr3	Cufflinks	exon	17330001	17330091	1000	-	.	gene_id "AT3G47050"; transcript_id "AT3G47050.1"; exon_number "7"; FPKM "0.7411328959"; frac "1.000000"; conf_lo "0.430498"; conf_hi "1.051768"; cov "4.326018";
Chr3	Cufflinks	exon	17330345	17330549	1000	-	.	gene_id "AT3G47050"; transcript_id "AT3G47050.1"; exon_number "8"; FPKM "0.7411328959"; frac "1.000000"; conf_lo "0.430498"; conf_hi "1.051768"; cov "4.326018";
Chr3	Cufflinks	exon	17330692	17330889	1000	-	.	gene_id "AT3G47050"; transcript_id "AT3G47050.1"; exon_number "9"; FPKM "0.7411328959"; frac "1.000000"; conf_lo "0.430498"; conf_hi "1.051768"; cov "4.326018";
Chr3	Cufflinks	transcript	17332976	17335529	323	+	.	gene_id "CUFF.3966"; transcript_id "CUFF.3966.1"; FPKM "0.8746321753"; frac "0.211646"; conf_lo "0.462734"; conf_hi "1.286531"; cov "5.105231"; full_read_support "no";
Chr3	Cufflinks	exon	17332976	17333823	323	+	.	gene_id "CUFF.3966"; transcript_id "CUFF.3966.1"; exon_number "1"; FPKM "0.8746321753"; frac "0.211646"; conf_lo "0.462734"; conf_hi "1.286531"; cov "5.105231";
Chr3	Cufflinks	exon	17333951	17334013	323	+	.	gene_id "CUFF.3966"; transcript_id "CUFF.3966.1"; exon_number "2"; FPKM "0.8746321753"; frac "0.211646"; conf_lo "0.462734"; conf_hi "1.286531"; cov "5.105231";
Chr3	Cufflinks	exon	17334089	17334223	323	+	.	gene_id "CUFF.3966"; transcript_id "CUFF.3966.1"; exon_number "3"; FPKM "0.8746321753"; frac "0.211646"; conf_lo "0.462734"; conf_hi "1.286531"; cov "5.105231";
Chr3	Cufflinks	exon	17334338	17334403	323	+	.	gene_id "CUFF.3966"; transcript_id "CUFF.3966.1"; exon_number "4"; FPKM "0.8746321753"; frac "0.211646"; conf_lo "0.462734"; conf_hi "1.286531"; cov "5.105231";
Chr3	Cufflinks	exon	17334521	17334706	323	+	.	gene_id "CUFF.3966"; transcript_id "CUFF.3966.1"; exon_number "5"; FPKM "0.8746321753"; frac "0.211646"; conf_lo "0.462734"; conf_hi "1.286531"; cov "5.105231";
Chr3	Cufflinks	exon	17334799	17334885	323	+	.	gene_id "CUFF.3966"; transcript_id "CUFF.3966.1"; exon_number "6"; FPKM "0.8746321753"; frac "0.211646"; conf_lo "0.462734"; conf_hi "1.286531"; cov "5.105231";
Chr3	Cufflinks	exon	17334973	17335086	323	+	.	gene_id "CUFF.3966"; transcript_id "CUFF.3966.1"; exon_number "7"; FPKM "0.8746321753"; frac "0.211646"; conf_lo "0.462734"; conf_hi "1.286531"; cov "5.105231";
Chr3	Cufflinks	exon	17335164	17335288	323	+	.	gene_id "CUFF.3966"; transcript_id "CUFF.3966.1"; exon_number "8"; FPKM "0.8746321753"; frac "0.211646"; conf_lo "0.462734"; conf_hi "1.286531"; cov "5.105231";
Chr3	Cufflinks	exon	17335380	17335529	323	+	.	gene_id "CUFF.3966"; transcript_id "CUFF.3966.1"; exon_number "9"; FPKM "0.8746321753"; frac "0.211646"; conf_lo "0.462734"; conf_hi "1.286531"; cov "5.105231";
Chr3	Cufflinks	transcript	17332976	17336175	192	+	.	gene_id "CUFF.3966"; transcript_id "CUFF.3966.2"; FPKM "0.5198196244"; frac "0.163187"; conf_lo "0.206545"; conf_hi "0.833094"; cov "3.034189"; full_read_support "yes";
Chr3	Cufflinks	exon	17332976	17333823	192	+	.	gene_id "CUFF.3966"; transcript_id "CUFF.3966.2"; exon_number "1"; FPKM "0.5198196244"; frac "0.163187"; conf_lo "0.206545"; conf_hi "0.833094"; cov "3.034189";
Chr3	Cufflinks	exon	17333951	17334013	192	+	.	gene_id "CUFF.3966"; transcript_id "CUFF.3966.2"; exon_number "2"; FPKM "0.5198196244"; frac "0.163187"; conf_lo "0.206545"; conf_hi "0.833094"; cov "3.034189";
Chr3	Cufflinks	exon	17334089	17334223	192	+	.	gene_id "CUFF.3966"; transcript_id "CUFF.3966.2"; exon_number "3"; FPKM "0.5198196244"; frac "0.163187"; conf_lo "0.206545"; conf_hi "0.833094"; cov "3.034189";
Chr3	Cufflinks	exon	17334338	17334403	192	+	.	gene_id "CUFF.3966"; transcript_id "CUFF.3966.2"; exon_number "4"; FPKM "0.5198196244"; frac "0.163187"; conf_lo "0.206545"; conf_hi "0.833094"; cov "3.034189";
Chr3	Cufflinks	exon	17334521	17334706	192	+	.	gene_id "CUFF.3966"; transcript_id "CUFF.3966.2"; exon_number "5"; FPKM "0.5198196244"; frac "0.163187"; conf_lo "0.206545"; conf_hi "0.833094"; cov "3.034189";
Chr3	Cufflinks	exon	17334799	17334885	192	+	.	gene_id "CUFF.3966"; transcript_id "CUFF.3966.2"; exon_number "6"; FPKM "0.5198196244"; frac "0.163187"; conf_lo "0.206545"; conf_hi "0.833094"; cov "3.034189";
Chr3	Cufflinks	exon	17334973	17335086	192	+	.	gene_id "CUFF.3966"; transcript_id "CUFF.3966.2"; exon_number "7"; FPKM "0.5198196244"; frac "0.163187"; conf_lo "0.206545"; conf_hi "0.833094"; cov "3.034189";
Chr3	Cufflinks	exon	17335164	17335288	192	+	.	gene_id "CUFF.3966"; transcript_id "CUFF.3966.2"; exon_number "8"; FPKM "0.5198196244"; frac "0.163187"; conf_lo "0.206545"; conf_hi "0.833094"; cov "3.034189";
Chr3	Cufflinks	exon	17335380	17335488	192	+	.	gene_id "CUFF.3966"; transcript_id "CUFF.3966.2"; exon_number "9"; FPKM "0.5198196244"; frac "0.163187"; conf_lo "0.206545"; conf_hi "0.833094"; cov "3.034189";
Chr3	Cufflinks	exon	17335568	17335693	192	+	.	gene_id "CUFF.3966"; transcript_id "CUFF.3966.2"; exon_number "10"; FPKM "0.5198196244"; frac "0.163187"; conf_lo "0.206545"; conf_hi "0.833094"; cov "3.034189";
Chr3	Cufflinks	exon	17335792	17336175	192	+	.	gene_id "CUFF.3966"; transcript_id "CUFF.3966.2"; exon_number "11"; FPKM "0.5198196244"; frac "0.163187"; conf_lo "0.206545"; conf_hi "0.833094"; cov "3.034189";
Chr3	Cufflinks	transcript	17332985	17336966	442	+	.	gene_id "CUFF.3966"; transcript_id "AT3G47060.1"; FPKM "1.1957299287"; frac "0.473147"; conf_lo "0.824517"; conf_hi "1.566943"; cov "6.979479"; full_read_support "yes";
Chr3	Cufflinks	exon	17332985	17333823	442	+	.	gene_id "CUFF.3966"; transcript_id "AT3G47060.1"; exon_number "1"; FPKM "1.1957299287"; frac "0.473147"; conf_lo "0.824517"; conf_hi "1.566943"; cov "6.979479";
Chr3	Cufflinks	exon	17333951	17334013	442	+	.	gene_id "CUFF.3966"; transcript_id "AT3G47060.1"; exon_number "2"; FPKM "1.1957299287"; frac "0.473147"; conf_lo "0.824517"; conf_hi "1.566943"; cov "6.979479";
Chr3	Cufflinks	exon	17334089	17334223	442	+	.	gene_id "CUFF.3966"; transcript_id "AT3G47060.1"; exon_number "3"; FPKM "1.1957299287"; frac "0.473147"; conf_lo "0.824517"; conf_hi "1.566943"; cov "6.979479";
Chr3	Cufflinks	exon	17334338	17334403	442	+	.	gene_id "CUFF.3966"; transcript_id "AT3G47060.1"; exon_number "4"; FPKM "1.1957299287"; frac "0.473147"; conf_lo "0.824517"; conf_hi "1.566943"; cov "6.979479";
Chr3	Cufflinks	exon	17334521	17334706	442	+	.	gene_id "CUFF.3966"; transcript_id "AT3G47060.1"; exon_number "5"; FPKM "1.1957299287"; frac "0.473147"; conf_lo "0.824517"; conf_hi "1.566943"; cov "6.979479";
Chr3	Cufflinks	exon	17334799	17334885	442	+	.	gene_id "CUFF.3966"; transcript_id "AT3G47060.1"; exon_number "6"; FPKM "1.1957299287"; frac "0.473147"; conf_lo "0.824517"; conf_hi "1.566943"; cov "6.979479";
Chr3	Cufflinks	exon	17334973	17335086	442	+	.	gene_id "CUFF.3966"; transcript_id "AT3G47060.1"; exon_number "7"; FPKM "1.1957299287"; frac "0.473147"; conf_lo "0.824517"; conf_hi "1.566943"; cov "6.979479";
Chr3	Cufflinks	exon	17335164	17335288	442	+	.	gene_id "CUFF.3966"; transcript_id "AT3G47060.1"; exon_number "8"; FPKM "1.1957299287"; frac "0.473147"; conf_lo "0.824517"; conf_hi "1.566943"; cov "6.979479";
Chr3	Cufflinks	exon	17335380	17335488	442	+	.	gene_id "CUFF.3966"; transcript_id "AT3G47060.1"; exon_number "9"; FPKM "1.1957299287"; frac "0.473147"; conf_lo "0.824517"; conf_hi "1.566943"; cov "6.979479";
Chr3	Cufflinks	exon	17335568	17335693	442	+	.	gene_id "CUFF.3966"; transcript_id "AT3G47060.1"; exon_number "10"; FPKM "1.1957299287"; frac "0.473147"; conf_lo "0.824517"; conf_hi "1.566943"; cov "6.979479";
Chr3	Cufflinks	exon	17335792	17336112	442	+	.	gene_id "CUFF.3966"; transcript_id "AT3G47060.1"; exon_number "11"; FPKM "1.1957299287"; frac "0.473147"; conf_lo "0.824517"; conf_hi "1.566943"; cov "6.979479";
Chr3	Cufflinks	exon	17336201	17336324	442	+	.	gene_id "CUFF.3966"; transcript_id "AT3G47060.1"; exon_number "12"; FPKM "1.1957299287"; frac "0.473147"; conf_lo "0.824517"; conf_hi "1.566943"; cov "6.979479";
Chr3	Cufflinks	exon	17336486	17336966	442	+	.	gene_id "CUFF.3966"; transcript_id "AT3G47060.1"; exon_number "13"; FPKM "1.1957299287"; frac "0.473147"; conf_lo "0.824517"; conf_hi "1.566943"; cov "6.979479";
Chr3	Cufflinks	transcript	17336418	17336980	1000	+	.	gene_id "CUFF.3966"; transcript_id "CUFF.3966.4"; FPKM "2.7045240794"; frac "0.152020"; conf_lo "1.275949"; conf_hi "4.133099"; cov "15.786315"; full_read_support "yes";
Chr3	Cufflinks	exon	17336418	17336980	1000	+	.	gene_id "CUFF.3966"; transcript_id "CUFF.3966.4"; exon_number "1"; FPKM "2.7045240794"; frac "0.152020"; conf_lo "1.275949"; conf_hi "4.133099"; cov "15.786315";
Chr3	Cufflinks	transcript	17337065	17337733	1000	-	.	gene_id "AT3G47070"; transcript_id "AT3G47070.1"; FPKM "237.6307303442"; frac "1.000000"; conf_lo "223.438739"; conf_hi "251.822722"; cov "1386.651709"; full_read_support "yes";
Chr3	Cufflinks	exon	17337065	17337733	1000	-	.	gene_id "AT3G47070"; transcript_id "AT3G47070.1"; exon_number "1"; FPKM "237.6307303442"; frac "1.000000"; conf_lo "223.438739"; conf_hi "251.822722"; cov "1386.651709";
Chr3	Cufflinks	transcript	17338106	17340396	1000	-	.	gene_id "CUFF.3967"; transcript_id "AT3G47080.1"; FPKM "5.9058731762"; frac "0.806490"; conf_lo "4.973630"; conf_hi "6.838116"; cov "34.488942"; full_read_support "yes";
Chr3	Cufflinks	exon	17338106	17338661	1000	-	.	gene_id "CUFF.3967"; transcript_id "AT3G47080.1"; exon_number "1"; FPKM "5.9058731762"; frac "0.806490"; conf_lo "4.973630"; conf_hi "6.838116"; cov "34.488942";
Chr3	Cufflinks	exon	17338829	17340161	1000	-	.	gene_id "CUFF.3967"; transcript_id "AT3G47080.1"; exon_number "2"; FPKM "5.9058731762"; frac "0.806490"; conf_lo "4.973630"; conf_hi "6.838116"; cov "34.488942";
Chr3	Cufflinks	exon	17340260	17340396	1000	-	.	gene_id "CUFF.3967"; transcript_id "AT3G47080.1"; exon_number "3"; FPKM "5.9058731762"; frac "0.806490"; conf_lo "4.973630"; conf_hi "6.838116"; cov "34.488942";
Chr3	Cufflinks	transcript	17338146	17340396	245	-	.	gene_id "CUFF.3967"; transcript_id "CUFF.3967.2"; FPKM "1.4487378667"; frac "0.193510"; conf_lo "0.886961"; conf_hi "2.010514"; cov "8.460296"; full_read_support "yes";
Chr3	Cufflinks	exon	17338146	17338662	245	-	.	gene_id "CUFF.3967"; transcript_id "CUFF.3967.2"; exon_number "1"; FPKM "1.4487378667"; frac "0.193510"; conf_lo "0.886961"; conf_hi "2.010514"; cov "8.460296";
Chr3	Cufflinks	exon	17338830	17340161	245	-	.	gene_id "CUFF.3967"; transcript_id "CUFF.3967.2"; exon_number "2"; FPKM "1.4487378667"; frac "0.193510"; conf_lo "0.886961"; conf_hi "2.010514"; cov "8.460296";
Chr3	Cufflinks	exon	17340260	17340396	245	-	.	gene_id "CUFF.3967"; transcript_id "CUFF.3967.2"; exon_number "3"; FPKM "1.4487378667"; frac "0.193510"; conf_lo "0.886961"; conf_hi "2.010514"; cov "8.460296";
Chr3	Cufflinks	transcript	17341512	17344645	1000	-	.	gene_id "AT3G47090"; transcript_id "AT3G47090.1"; FPKM "0.2898438410"; frac "1.000000"; conf_lo "0.144922"; conf_hi "0.434766"; cov "1.693028"; full_read_support "yes";
Chr3	Cufflinks	exon	17341512	17341873	1000	-	.	gene_id "AT3G47090"; transcript_id "AT3G47090.1"; exon_number "1"; FPKM "0.2898438410"; frac "1.000000"; conf_lo "0.144922"; conf_hi "0.434766"; cov "1.693028";
Chr3	Cufflinks	exon	17341978	17344645	1000	-	.	gene_id "AT3G47090"; transcript_id "AT3G47090.1"; exon_number "2"; FPKM "0.2898438410"; frac "1.000000"; conf_lo "0.144922"; conf_hi "0.434766"; cov "1.693028";
Chr3	Cufflinks	transcript	17345570	17346106	1	+	.	gene_id "AT3G47100"; transcript_id "AT3G47100.1"; FPKM "0.0000000000"; frac "0.000000"; conf_lo "0.000000"; conf_hi "0.000000"; cov "0.000000"; full_read_support "no";
Chr3	Cufflinks	exon	17345570	17346106	1	+	.	gene_id "AT3G47100"; transcript_id "AT3G47100.1"; exon_number "1"; FPKM "0.0000000000"; frac "0.000000"; conf_lo "0.000000"; conf_hi "0.000000"; cov "0.000000";
Chr3	Cufflinks	transcript	17346952	17350635	1000	-	.	gene_id "CUFF.3968"; transcript_id "CUFF.3968.1"; FPKM "0.3957180598"; frac "1.000000"; conf_lo "0.235907"; conf_hi "0.555529"; cov "2.308159"; full_read_support "yes";
Chr3	Cufflinks	exon	17346952	17347460	1000	-	.	gene_id "CUFF.3968"; transcript_id "CUFF.3968.1"; exon_number "1"; FPKM "0.3957180598"; frac "1.000000"; conf_lo "0.235907"; conf_hi "0.555529"; cov "2.308159";
Chr3	Cufflinks	exon	17347576	17350635	1000	-	.	gene_id "CUFF.3968"; transcript_id "CUFF.3968.1"; exon_number "2"; FPKM "0.3957180598"; frac "1.000000"; conf_lo "0.235907"; conf_hi "0.555529"; cov "2.308159";
Chr3	Cufflinks	transcript	17347103	17350296	1	-	.	gene_id "CUFF.3968"; transcript_id "AT3G47110.1"; FPKM "0.0000000000"; frac "0.000000"; conf_lo "0.000000"; conf_hi "0.035627"; cov "0.000000"; full_read_support "no";
Chr3	Cufflinks	exon	17347103	17347458	1	-	.	gene_id "CUFF.3968"; transcript_id "AT3G47110.1"; exon_number "1"; FPKM "0.0000000000"; frac "0.000000"; conf_lo "0.000000"; conf_hi "0.035627"; cov "0.000000";
Chr3	Cufflinks	exon	17347575	17350296	1	-	.	gene_id "CUFF.3968"; transcript_id "AT3G47110.1"; exon_number "2"; FPKM "0.0000000000"; frac "0.000000"; conf_lo "0.000000"; conf_hi "0.035627"; cov "0.000000";
Chr3	Cufflinks	transcript	17351141	17352822	1000	-	.	gene_id "CUFF.3969"; transcript_id "AT3G47120.1"; FPKM "5.1402251342"; frac "1.000000"; conf_lo "4.129897"; conf_hi "6.150554"; cov "30.027486"; full_read_support "yes";
Chr3	Cufflinks	exon	17351141	17351771	1000	-	.	gene_id "CUFF.3969"; transcript_id "AT3G47120.1"; exon_number "1"; FPKM "5.1402251342"; frac "1.000000"; conf_lo "4.129897"; conf_hi "6.150554"; cov "30.027486";
Chr3	Cufflinks	exon	17351886	17352035	1000	-	.	gene_id "CUFF.3969"; transcript_id "AT3G47120.1"; exon_number "2"; FPKM "5.1402251342"; frac "1.000000"; conf_lo "4.129897"; conf_hi "6.150554"; cov "30.027486";
Chr3	Cufflinks	exon	17352126	17352313	1000	-	.	gene_id "CUFF.3969"; transcript_id "AT3G47120.1"; exon_number "3"; FPKM "5.1402251342"; frac "1.000000"; conf_lo "4.129897"; conf_hi "6.150554"; cov "30.027486";
Chr3	Cufflinks	exon	17352403	17352512	1000	-	.	gene_id "CUFF.3969"; transcript_id "AT3G47120.1"; exon_number "4"; FPKM "5.1402251342"; frac "1.000000"; conf_lo "4.129897"; conf_hi "6.150554"; cov "30.027486";
Chr3	Cufflinks	exon	17352597	17352822	1000	-	.	gene_id "CUFF.3969"; transcript_id "AT3G47120.1"; exon_number "5"; FPKM "5.1402251342"; frac "1.000000"; conf_lo "4.129897"; conf_hi "6.150554"; cov "30.027486";
Chr3	Cufflinks	transcript	17353714	17354851	1	+	.	gene_id "CUFF.3970"; transcript_id "AT3G47130.1"; FPKM "0.0000000000"; frac "0.000000"; conf_lo "0.000000"; conf_hi "0.000000"; cov "0.000000"; full_read_support "no";
Chr3	Cufflinks	exon	17353714	17353893	1	+	.	gene_id "CUFF.3970"; transcript_id "AT3G47130.1"; exon_number "1"; FPKM "0.0000000000"; frac "0.000000"; conf_lo "0.000000"; conf_hi "0.000000"; cov "0.000000";
Chr3	Cufflinks	exon	17353949	17354851	1	+	.	gene_id "CUFF.3970"; transcript_id "AT3G47130.1"; exon_number "2"; FPKM "0.0000000000"; frac "0.000000"; conf_lo "0.000000"; conf_hi "0.000000"; cov "0.000000";
Chr3	Cufflinks	transcript	17357026	17357801	1	+	.	gene_id "AT3G47140"; transcript_id "AT3G47140.1"; FPKM "0.0000000000"; frac "0.000000"; conf_lo "0.000000"; conf_hi "0.000000"; cov "0.000000"; full_read_support "no";
Chr3	Cufflinks	exon	17357026	17357065	1	+	.	gene_id "AT3G47140"; transcript_id "AT3G47140.1"; exon_number "1"; FPKM "0.0000000000"; frac "0.000000"; conf_lo "0.000000"; conf_hi "0.000000"; cov "0.000000";
Chr3	Cufflinks	exon	17357167	17357801	1	+	.	gene_id "AT3G47140"; transcript_id "AT3G47140.1"; exon_number "2"; FPKM "0.0000000000"; frac "0.000000"; conf_lo "0.000000"; conf_hi "0.000000"; cov "0.000000";
Chr3	Cufflinks	transcript	17358591	17359765	1	+	.	gene_id "AT3G47150"; transcript_id "AT3G47150.1"; FPKM "0.0000000000"; frac "0.000000"; conf_lo "0.000000"; conf_hi "0.000000"; cov "0.000000"; full_read_support "no";
Chr3	Cufflinks	exon	17358591	17359145	1	+	.	gene_id "AT3G47150"; transcript_id "AT3G47150.1"; exon_number "1"; FPKM "0.0000000000"; frac "0.000000"; conf_lo "0.000000"; conf_hi "0.000000"; cov "0.000000";
Chr3	Cufflinks	exon	17359238	17359765	1	+	.	gene_id "AT3G47150"; transcript_id "AT3G47150.1"; exon_number "2"; FPKM "0.0000000000"; frac "0.000000"; conf_lo "0.000000"; conf_hi "0.000000"; cov "0.000000";
Chr3	Cufflinks	transcript	17359988	17362118	1000	-	.	gene_id "CUFF.3971"; transcript_id "AT3G47160.1"; FPKM "11.3644340298"; frac "0.750454"; conf_lo "9.691400"; conf_hi "13.037468"; cov "66.367977"; full_read_support "yes";
Chr3	Cufflinks	exon	17359988	17360454	1000	-	.	gene_id "CUFF.3971"; transcript_id "AT3G47160.1"; exon_number "1"; FPKM "11.3644340298"; frac "0.750454"; conf_lo "9.691400"; conf_hi "13.037468"; cov "66.367977";
Chr3	Cufflinks	exon	17360524	17360758	1000	-	.	gene_id "CUFF.3971"; transcript_id "AT3G47160.1"; exon_number "2"; FPKM "11.3644340298"; frac "0.750454"; conf_lo "9.691400"; conf_hi "13.037468"; cov "66.367977";
Chr3	Cufflinks	exon	17360846	17360912	1000	-	.	gene_id "CUFF.3971"; transcript_id "AT3G47160.1"; exon_number "3"; FPKM "11.3644340298"; frac "0.750454"; conf_lo "9.691400"; conf_hi "13.037468"; cov "66.367977";
Chr3	Cufflinks	exon	17360995	17361145	1000	-	.	gene_id "CUFF.3971"; transcript_id "AT3G47160.1"; exon_number "4"; FPKM "11.3644340298"; frac "0.750454"; conf_lo "9.691400"; conf_hi "13.037468"; cov "66.367977";
Chr3	Cufflinks	exon	17361812	17362118	1000	-	.	gene_id "CUFF.3971"; transcript_id "AT3G47160.1"; exon_number "5"; FPKM "11.3644340298"; frac "0.750454"; conf_lo "9.691400"; conf_hi "13.037468"; cov "66.367977";
Chr3	Cufflinks	transcript	17359991	17362118	1	-	.	gene_id "CUFF.3971"; transcript_id "AT3G47160.2"; FPKM "0.0000000000"; frac "0.000000"; conf_lo "0.000000"; conf_hi "0.096536"; cov "0.000000"; full_read_support "no";
Chr3	Cufflinks	exon	17359991	17360454	1	-	.	gene_id "CUFF.3971"; transcript_id "AT3G47160.2"; exon_number "1"; FPKM "0.0000000000"; frac "0.000000"; conf_lo "0.000000"; conf_hi "0.096536"; cov "0.000000";
Chr3	Cufflinks	exon	17360524	17360758	1	-	.	gene_id "CUFF.3971"; transcript_id "AT3G47160.2"; exon_number "2"; FPKM "0.0000000000"; frac "0.000000"; conf_lo "0.000000"; conf_hi "0.096536"; cov "0.000000";
Chr3	Cufflinks	exon	17360846	17360912	1	-	.	gene_id "CUFF.3971"; transcript_id "AT3G47160.2"; exon_number "3"; FPKM "0.0000000000"; frac "0.000000"; conf_lo "0.000000"; conf_hi "0.096536"; cov "0.000000";
Chr3	Cufflinks	exon	17360995	17361145	1	-	.	gene_id "CUFF.3971"; transcript_id "AT3G47160.2"; exon_number "4"; FPKM "0.0000000000"; frac "0.000000"; conf_lo "0.000000"; conf_hi "0.096536"; cov "0.000000";
Chr3	Cufflinks	exon	17361631	17361668	1	-	.	gene_id "CUFF.3971"; transcript_id "AT3G47160.2"; exon_number "5"; FPKM "0.0000000000"; frac "0.000000"; conf_lo "0.000000"; conf_hi "0.096536"; cov "0.000000";
Chr3	Cufflinks	exon	17361814	17362118	1	-	.	gene_id "CUFF.3971"; transcript_id "AT3G47160.2"; exon_number "6"; FPKM "0.0000000000"; frac "0.000000"; conf_lo "0.000000"; conf_hi "0.096536"; cov "0.000000";
Chr3	Cufflinks	transcript	17359998	17362118	309	-	.	gene_id "CUFF.3971"; transcript_id "CUFF.3971.3"; FPKM "3.5162178524"; frac "0.249546"; conf_lo "2.552848"; conf_hi "4.479588"; cov "20.534614"; full_read_support "yes";
Chr3	Cufflinks	exon	17359998	17360454	309	-	.	gene_id "CUFF.3971"; transcript_id "CUFF.3971.3"; exon_number "1"; FPKM "3.5162178524"; frac "0.249546"; conf_lo "2.552848"; conf_hi "4.479588"; cov "20.534614";
Chr3	Cufflinks	exon	17360524	17360912	309	-	.	gene_id "CUFF.3971"; transcript_id "CUFF.3971.3"; exon_number "2"; FPKM "3.5162178524"; frac "0.249546"; conf_lo "2.552848"; conf_hi "4.479588"; cov "20.534614";
Chr3	Cufflinks	exon	17360995	17361145	309	-	.	gene_id "CUFF.3971"; transcript_id "CUFF.3971.3"; exon_number "3"; FPKM "3.5162178524"; frac "0.249546"; conf_lo "2.552848"; conf_hi "4.479588"; cov "20.534614";
Chr3	Cufflinks	exon	17361812	17362118	309	-	.	gene_id "CUFF.3971"; transcript_id "CUFF.3971.3"; exon_number "4"; FPKM "3.5162178524"; frac "0.249546"; conf_lo "2.552848"; conf_hi "4.479588"; cov "20.534614";
Chr3	Cufflinks	transcript	17363360	17363833	1	-	.	gene_id "AT3G47165"; transcript_id "AT3G47165.1"; FPKM "0.0000000000"; frac "0.000000"; conf_lo "0.000000"; conf_hi "0.000000"; cov "0.000000"; full_read_support "no";
Chr3	Cufflinks	exon	17363360	17363833	1	-	.	gene_id "AT3G47165"; transcript_id "AT3G47165.1"; exon_number "1"; FPKM "0.0000000000"; frac "0.000000"; conf_lo "0.000000"; conf_hi "0.000000"; cov "0.000000";
Chr3	Cufflinks	transcript	17368672	17370494	1	-	.	gene_id "AT3G47170"; transcript_id "AT3G47170.1"; FPKM "0.0000000000"; frac "0.000000"; conf_lo "0.000000"; conf_hi "0.000000"; cov "0.000000"; full_read_support "no";
Chr3	Cufflinks	exon	17368672	17369426	1	-	.	gene_id "AT3G47170"; transcript_id "AT3G47170.1"; exon_number "1"; FPKM "0.0000000000"; frac "0.000000"; conf_lo "0.000000"; conf_hi "0.000000"; cov "0.000000";
Chr3	Cufflinks	exon	17369843	17370494	1	-	.	gene_id "AT3G47170"; transcript_id "AT3G47170.1"; exon_number "2"; FPKM "0.0000000000"; frac "0.000000"; conf_lo "0.000000"; conf_hi "0.000000"; cov "0.000000";
Chr3	Cufflinks	transcript	17372800	17373547	1000	-	.	gene_id "CUFF.3972"; transcript_id "AT3G47180.1"; FPKM "1.8617657885"; frac "1.000000"; conf_lo "1.002326"; conf_hi "2.721206"; cov "10.876258"; full_read_support "yes";
Chr3	Cufflinks	exon	17372800	17373547	1000	-	.	gene_id "CUFF.3972"; transcript_id "AT3G47180.1"; exon_number "1"; FPKM "1.8617657885"; frac "1.000000"; conf_lo "1.002326"; conf_hi "2.721206"; cov "10.876258";
Chr3	Cufflinks	transcript	17374379	17376054	1	-	.	gene_id "AT3G47190"; transcript_id "AT3G47190.1"; FPKM "0.0000000000"; frac "0.000000"; conf_lo "0.000000"; conf_hi "0.000000"; cov "0.000000"; full_read_support "no";
Chr3	Cufflinks	exon	17374379	17374740	1	-	.	gene_id "AT3G47190"; transcript_id "AT3G47190.1"; exon_number "1"; FPKM "0.0000000000"; frac "0.000000"; conf_lo "0.000000"; conf_hi "0.000000"; cov "0.000000";
Chr3	Cufflinks	exon	17374820	17375138	1	-	.	gene_id "AT3G47190"; transcript_id "AT3G47190.1"; exon_number "2"; FPKM "0.0000000000"; frac "0.000000"; conf_lo "0.000000"; conf_hi "0.000000"; cov "0.000000";
Chr3	Cufflinks	exon	17375584	17376054	1	-	.	gene_id "AT3G47190"; transcript_id "AT3G47190.1"; exon_number "3"; FPKM "0.0000000000"; frac "0.000000"; conf_lo "0.000000"; conf_hi "0.000000"; cov "0.000000";
Chr3	Cufflinks	transcript	17377500	17379228	865	-	.	gene_id "CUFF.3973"; transcript_id "AT3G47200.2"; FPKM "0.4164077321"; frac "0.309008"; conf_lo "0.115501"; conf_hi "0.717314"; cov "2.429134"; full_read_support "yes";
Chr3	Cufflinks	exon	17377500	17379116	865	-	.	gene_id "CUFF.3973"; transcript_id "AT3G47200.2"; exon_number "1"; FPKM "0.4164077321"; frac "0.309008"; conf_lo "0.115501"; conf_hi "0.717314"; cov "2.429134";
Chr3	Cufflinks	exon	17379202	17379228	865	-	.	gene_id "CUFF.3973"; transcript_id "AT3G47200.2"; exon_number "2"; FPKM "0.4164077321"; frac "0.309008"; conf_lo "0.115501"; conf_hi "0.717314"; cov "2.429134";
Chr3	Cufflinks	transcript	17377500	17379227	872	-	.	gene_id "CUFF.3973"; transcript_id "CUFF.3973.2"; FPKM "0.4197196873"; frac "0.311250"; conf_lo "0.094479"; conf_hi "0.744961"; cov "2.448455"; full_read_support "yes";
Chr3	Cufflinks	exon	17377500	17379138	872	-	.	gene_id "CUFF.3973"; transcript_id "CUFF.3973.2"; exon_number "1"; FPKM "0.4197196873"; frac "0.311250"; conf_lo "0.094479"; conf_hi "0.744961"; cov "2.448455";
Chr3	Cufflinks	exon	17379224	17379227	872	-	.	gene_id "CUFF.3973"; transcript_id "CUFF.3973.2"; exon_number "2"; FPKM "0.4197196873"; frac "0.311250"; conf_lo "0.094479"; conf_hi "0.744961"; cov "2.448455";
Chr3	Cufflinks	transcript	17377500	17379235	1000	-	.	gene_id "CUFF.3973"; transcript_id "CUFF.3973.3"; FPKM "0.4811433299"; frac "0.379742"; conf_lo "0.161330"; conf_hi "0.800957"; cov "2.806772"; full_read_support "yes";
Chr3	Cufflinks	exon	17377500	17379235	1000	-	.	gene_id "CUFF.3973"; transcript_id "CUFF.3973.3"; exon_number "1"; FPKM "0.4811433299"; frac "0.379742"; conf_lo "0.161330"; conf_hi "0.800957"; cov "2.806772";
Chr3	Cufflinks	transcript	17377587	17379235	1	-	.	gene_id "CUFF.3973"; transcript_id "AT3G47200.1"; FPKM "0.0000000000"; frac "0.000000"; conf_lo "0.000000"; conf_hi "0.075349"; cov "0.000000"; full_read_support "no";
Chr3	Cufflinks	exon	17377587	17379111	1	-	.	gene_id "CUFF.3973"; transcript_id "AT3G47200.1"; exon_number "1"; FPKM "0.0000000000"; frac "0.000000"; conf_lo "0.000000"; conf_hi "0.075349"; cov "0.000000";
Chr3	Cufflinks	exon	17379202	17379235	1	-	.	gene_id "CUFF.3973"; transcript_id "AT3G47200.1"; exon_number "2"; FPKM "0.0000000000"; frac "0.000000"; conf_lo "0.000000"; conf_hi "0.075349"; cov "0.000000";
Chr3	Cufflinks	transcript	17385313	17387244	1000	+	.	gene_id "CUFF.3974"; transcript_id "AT3G47210.1"; FPKM "1.1782415097"; frac "1.000000"; conf_lo "0.786039"; conf_hi "1.570444"; cov "6.870307"; full_read_support "yes";
Chr3	Cufflinks	exon	17385313	17385426	1000	+	.	gene_id "CUFF.3974"; transcript_id "AT3G47210.1"; exon_number "1"; FPKM "1.1782415097"; frac "1.000000"; conf_lo "0.786039"; conf_hi "1.570444"; cov "6.870307";
Chr3	Cufflinks	exon	17385507	17387244	1000	+	.	gene_id "CUFF.3974"; transcript_id "AT3G47210.1"; exon_number "2"; FPKM "1.1782415097"; frac "1.000000"; conf_lo "0.786039"; conf_hi "1.570444"; cov "6.870307";
Chr3	Cufflinks	transcript	17387976	17390762	1000	+	.	gene_id "CUFF.3975"; transcript_id "AT3G47220.1"; FPKM "0.5514974510"; frac "1.000000"; conf_lo "0.297936"; conf_hi "0.805059"; cov "3.223407"; full_read_support "no";
Chr3	Cufflinks	exon	17387976	17388427	1000	+	.	gene_id "CUFF.3975"; transcript_id "AT3G47220.1"; exon_number "1"; FPKM "0.5514974510"; frac "1.000000"; conf_lo "0.297936"; conf_hi "0.805059"; cov "3.223407";
Chr3	Cufflinks	exon	17388549	17388748	1000	+	.	gene_id "CUFF.3975"; transcript_id "AT3G47220.1"; exon_number "2"; FPKM "0.5514974510"; frac "1.000000"; conf_lo "0.297936"; conf_hi "0.805059"; cov "3.223407";
Chr3	Cufflinks	exon	17388830	17388968	1000	+	.	gene_id "CUFF.3975"; transcript_id "AT3G47220.1"; exon_number "3"; FPKM "0.5514974510"; frac "1.000000"; conf_lo "0.297936"; conf_hi "0.805059"; cov "3.223407";
Chr3	Cufflinks	exon	17389054	17389352	1000	+	.	gene_id "CUFF.3975"; transcript_id "AT3G47220.1"; exon_number "4"; FPKM "0.5514974510"; frac "1.000000"; conf_lo "0.297936"; conf_hi "0.805059"; cov "3.223407";
Chr3	Cufflinks	exon	17389471	17389591	1000	+	.	gene_id "CUFF.3975"; transcript_id "AT3G47220.1"; exon_number "5"; FPKM "0.5514974510"; frac "1.000000"; conf_lo "0.297936"; conf_hi "0.805059"; cov "3.223407";
Chr3	Cufflinks	exon	17389750	17389899	1000	+	.	gene_id "CUFF.3975"; transcript_id "AT3G47220.1"; exon_number "6"; FPKM "0.5514974510"; frac "1.000000"; conf_lo "0.297936"; conf_hi "0.805059"; cov "3.223407";
Chr3	Cufflinks	exon	17389978	17390061	1000	+	.	gene_id "CUFF.3975"; transcript_id "AT3G47220.1"; exon_number "7"; FPKM "0.5514974510"; frac "1.000000"; conf_lo "0.297936"; conf_hi "0.805059"; cov "3.223407";
Chr3	Cufflinks	exon	17390150	17390762	1000	+	.	gene_id "CUFF.3975"; transcript_id "AT3G47220.1"; exon_number "8"; FPKM "0.5514974510"; frac "1.000000"; conf_lo "0.297936"; conf_hi "0.805059"; cov "3.223407";
Chr3	Cufflinks	transcript	17392099	17393699	1	-	.	gene_id "AT3G47230"; transcript_id "AT3G47230.1"; FPKM "0.0000000000"; frac "0.000000"; conf_lo "0.000000"; conf_hi "0.000000"; cov "0.000000"; full_read_support "no";
Chr3	Cufflinks	exon	17392099	17392180	1	-	.	gene_id "AT3G47230"; transcript_id "AT3G47230.1"; exon_number "1"; FPKM "0.0000000000"; frac "0.000000"; conf_lo "0.000000"; conf_hi "0.000000"; cov "0.000000";
Chr3	Cufflinks	exon	17392276	17392448	1	-	.	gene_id "AT3G47230"; transcript_id "AT3G47230.1"; exon_number "2"; FPKM "0.0000000000"; frac "0.000000"; conf_lo "0.000000"; conf_hi "0.000000"; cov "0.000000";
Chr3	Cufflinks	exon	17392759	17393032	1	-	.	gene_id "AT3G47230"; transcript_id "AT3G47230.1"; exon_number "3"; FPKM "0.0000000000"; frac "0.000000"; conf_lo "0.000000"; conf_hi "0.000000"; cov "0.000000";
Chr3	Cufflinks	exon	17393119	17393369	1	-	.	gene_id "AT3G47230"; transcript_id "AT3G47230.1"; exon_number "4"; FPKM "0.0000000000"; frac "0.000000"; conf_lo "0.000000"; conf_hi "0.000000"; cov "0.000000";
Chr3	Cufflinks	exon	17393646	17393699	1	-	.	gene_id "AT3G47230"; transcript_id "AT3G47230.1"; exon_number "5"; FPKM "0.0000000000"; frac "0.000000"; conf_lo "0.000000"; conf_hi "0.000000"; cov "0.000000";
Chr3	Cufflinks	transcript	17393861	17394988	1	-	.	gene_id "AT3G47240"; transcript_id "AT3G47240.1"; FPKM "0.0000000000"; frac "0.000000"; conf_lo "0.000000"; conf_hi "0.000000"; cov "0.000000"; full_read_support "no";
Chr3	Cufflinks	exon	17393861	17394163	1	-	.	gene_id "AT3G47240"; transcript_id "AT3G47240.1"; exon_number "1"; FPKM "0.0000000000"; frac "0.000000"; conf_lo "0.000000"; conf_hi "0.000000"; cov "0.000000";
Chr3	Cufflinks	exon	17394223	17394272	1	-	.	gene_id "AT3G47240"; transcript_id "AT3G47240.1"; exon_number "2"; FPKM "0.0000000000"; frac "0.000000"; conf_lo "0.000000"; conf_hi "0.000000"; cov "0.000000";
Chr3	Cufflinks	exon	17394360	17394573	1	-	.	gene_id "AT3G47240"; transcript_id "AT3G47240.1"; exon_number "3"; FPKM "0.0000000000"; frac "0.000000"; conf_lo "0.000000"; conf_hi "0.000000"; cov "0.000000";
Chr3	Cufflinks	exon	17394712	17394799	1	-	.	gene_id "AT3G47240"; transcript_id "AT3G47240.1"; exon_number "4"; FPKM "0.0000000000"; frac "0.000000"; conf_lo "0.000000"; conf_hi "0.000000"; cov "0.000000";
Chr3	Cufflinks	exon	17394924	17394988	1	-	.	gene_id "AT3G47240"; transcript_id "AT3G47240.1"; exon_number "5"; FPKM "0.0000000000"; frac "0.000000"; conf_lo "0.000000"; conf_hi "0.000000"; cov "0.000000";
Chr3	Cufflinks	transcript	17398468	17398938	1000	-	.	gene_id "CUFF.3976"; transcript_id "CUFF.3976.1"; FPKM "6.1713208334"; frac "1.000000"; conf_lo "3.958592"; conf_hi "8.384050"; cov "36.015649"; full_read_support "yes";
Chr3	Cufflinks	exon	17398468	17398938	1000	-	.	gene_id "CUFF.3976"; transcript_id "CUFF.3976.1"; exon_number "1"; FPKM "6.1713208334"; frac "1.000000"; conf_lo "3.958592"; conf_hi "8.384050"; cov "36.015649";
Chr3	Cufflinks	transcript	17399877	17401721	913	-	.	gene_id "CUFF.3977"; transcript_id "AT3G47250.3"; FPKM "9.5761384056"; frac "0.389535"; conf_lo "8.177390"; conf_hi "10.974887"; cov "55.918962"; full_read_support "yes";
Chr3	Cufflinks	exon	17399877	17401594	913	-	.	gene_id "CUFF.3977"; transcript_id "AT3G47250.3"; exon_number "1"; FPKM "9.5761384056"; frac "0.389535"; conf_lo "8.177390"; conf_hi "10.974887"; cov "55.918962";
Chr3	Cufflinks	exon	17401690	17401721	913	-	.	gene_id "CUFF.3977"; transcript_id "AT3G47250.3"; exon_number "2"; FPKM "9.5761384056"; frac "0.389535"; conf_lo "8.177390"; conf_hi "10.974887"; cov "55.918962";
Chr3	Cufflinks	transcript	17399877	17401696	398	-	.	gene_id "CUFF.3977"; transcript_id "AT3G47250.1"; FPKM "4.1714583689"; frac "0.177332"; conf_lo "3.169626"; conf_hi "5.173291"; cov "24.358840"; full_read_support "yes";
Chr3	Cufflinks	exon	17399877	17401696	398	-	.	gene_id "CUFF.3977"; transcript_id "AT3G47250.1"; exon_number "1"; FPKM "4.1714583689"; frac "0.177332"; conf_lo "3.169626"; conf_hi "5.173291"; cov "24.358840";
Chr3	Cufflinks	transcript	17399877	17401731	1000	-	.	gene_id "CUFF.3977"; transcript_id "AT3G47250.2"; FPKM "10.4792652039"; frac "0.433133"; conf_lo "8.993323"; conf_hi "11.965208"; cov "61.192686"; full_read_support "yes";
Chr3	Cufflinks	exon	17399877	17401609	1000	-	.	gene_id "CUFF.3977"; transcript_id "AT3G47250.2"; exon_number "1"; FPKM "10.4792652039"; frac "0.433133"; conf_lo "8.993323"; conf_hi "11.965208"; cov "61.192686";
Chr3	Cufflinks	exon	17401690	17401731	1000	-	.	gene_id "CUFF.3977"; transcript_id "AT3G47250.2"; exon_number "2"; FPKM "10.4792652039"; frac "0.433133"; conf_lo "8.993323"; conf_hi "11.965208"; cov "61.192686";
Chr3	Cufflinks	transcript	17403129	17407827	1000	+	.	gene_id "AT3G47260"; transcript_id "AT3G47260.1"; FPKM "0.0226472782"; frac "1.000000"; conf_lo "0.000000"; conf_hi "0.067942"; cov "0.132369"; full_read_support "no";
Chr3	Cufflinks	exon	17403129	17403471	1000	+	.	gene_id "AT3G47260"; transcript_id "AT3G47260.1"; exon_number "1"; FPKM "0.0226472782"; frac "1.000000"; conf_lo "0.000000"; conf_hi "0.067942"; cov "0.132369";
Chr3	Cufflinks	exon	17404278	17404825	1000	+	.	gene_id "AT3G47260"; transcript_id "AT3G47260.1"; exon_number "2"; FPKM "0.0226472782"; frac "1.000000"; conf_lo "0.000000"; conf_hi "0.067942"; cov "0.132369";
Chr3	Cufflinks	exon	17404892	17405293	1000	+	.	gene_id "AT3G47260"; transcript_id "AT3G47260.1"; exon_number "3"; FPKM "0.0226472782"; frac "1.000000"; conf_lo "0.000000"; conf_hi "0.067942"; cov "0.132369";
Chr3	Cufflinks	exon	17405402	17405437	1000	+	.	gene_id "AT3G47260"; transcript_id "AT3G47260.1"; exon_number "4"; FPKM "0.0226472782"; frac "1.000000"; conf_lo "0.000000"; conf_hi "0.067942"; cov "0.132369";
Chr3	Cufflinks	exon	17405537	17405659	1000	+	.	gene_id "AT3G47260"; transcript_id "AT3G47260.1"; exon_number "5"; FPKM "0.0226472782"; frac "1.000000"; conf_lo "0.000000"; conf_hi "0.067942"; cov "0.132369";
Chr3	Cufflinks	exon	17405743	17405850	1000	+	.	gene_id "AT3G47260"; transcript_id "AT3G47260.1"; exon_number "6"; FPKM "0.0226472782"; frac "1.000000"; conf_lo "0.000000"; conf_hi "0.067942"; cov "0.132369";
Chr3	Cufflinks	exon	17405941	17405997	1000	+	.	gene_id "AT3G47260"; transcript_id "AT3G47260.1"; exon_number "7"; FPKM "0.0226472782"; frac "1.000000"; conf_lo "0.000000"; conf_hi "0.067942"; cov "0.132369";
Chr3	Cufflinks	exon	17406104	17406166	1000	+	.	gene_id "AT3G47260"; transcript_id "AT3G47260.1"; exon_number "8"; FPKM "0.0226472782"; frac "1.000000"; conf_lo "0.000000"; conf_hi "0.067942"; cov "0.132369";
Chr3	Cufflinks	exon	17406249	17406490	1000	+	.	gene_id "AT3G47260"; transcript_id "AT3G47260.1"; exon_number "9"; FPKM "0.0226472782"; frac "1.000000"; conf_lo "0.000000"; conf_hi "0.067942"; cov "0.132369";
Chr3	Cufflinks	exon	17406568	17406649	1000	+	.	gene_id "AT3G47260"; transcript_id "AT3G47260.1"; exon_number "10"; FPKM "0.0226472782"; frac "1.000000"; conf_lo "0.000000"; conf_hi "0.067942"; cov "0.132369";
Chr3	Cufflinks	exon	17407129	17407300	1000	+	.	gene_id "AT3G47260"; transcript_id "AT3G47260.1"; exon_number "11"; FPKM "0.0226472782"; frac "1.000000"; conf_lo "0.000000"; conf_hi "0.067942"; cov "0.132369";
Chr3	Cufflinks	exon	17407439	17407566	1000	+	.	gene_id "AT3G47260"; transcript_id "AT3G47260.1"; exon_number "12"; FPKM "0.0226472782"; frac "1.000000"; conf_lo "0.000000"; conf_hi "0.067942"; cov "0.132369";
Chr3	Cufflinks	exon	17407669	17407827	1000	+	.	gene_id "AT3G47260"; transcript_id "AT3G47260.1"; exon_number "13"; FPKM "0.0226472782"; frac "1.000000"; conf_lo "0.000000"; conf_hi "0.067942"; cov "0.132369";
Chr3	Cufflinks	transcript	17409792	17413813	1	+	.	gene_id "AT3G47270"; transcript_id "AT3G47270.1"; FPKM "0.0000000000"; frac "0.000000"; conf_lo "0.000000"; conf_hi "0.000000"; cov "0.000000"; full_read_support "no";
Chr3	Cufflinks	exon	17409792	17410307	1	+	.	gene_id "AT3G47270"; transcript_id "AT3G47270.1"; exon_number "1"; FPKM "0.0000000000"; frac "0.000000"; conf_lo "0.000000"; conf_hi "0.000000"; cov "0.000000";
Chr3	Cufflinks	exon	17410744	17411187	1	+	.	gene_id "AT3G47270"; transcript_id "AT3G47270.1"; exon_number "2"; FPKM "0.0000000000"; frac "0.000000"; conf_lo "0.000000"; conf_hi "0.000000"; cov "0.000000";
Chr3	Cufflinks	exon	17411821	17411940	1	+	.	gene_id "AT3G47270"; transcript_id "AT3G47270.1"; exon_number "3"; FPKM "0.0000000000"; frac "0.000000"; conf_lo "0.000000"; conf_hi "0.000000"; cov "0.000000";
Chr3	Cufflinks	exon	17412198	17412317	1	+	.	gene_id "AT3G47270"; transcript_id "AT3G47270.1"; exon_number "4"; FPKM "0.0000000000"; frac "0.000000"; conf_lo "0.000000"; conf_hi "0.000000"; cov "0.000000";
Chr3	Cufflinks	exon	17412588	17412827	1	+	.	gene_id "AT3G47270"; transcript_id "AT3G47270.1"; exon_number "5"; FPKM "0.0000000000"; frac "0.000000"; conf_lo "0.000000"; conf_hi "0.000000"; cov "0.000000";
Chr3	Cufflinks	exon	17412908	17413054	1	+	.	gene_id "AT3G47270"; transcript_id "AT3G47270.1"; exon_number "6"; FPKM "0.0000000000"; frac "0.000000"; conf_lo "0.000000"; conf_hi "0.000000"; cov "0.000000";
Chr3	Cufflinks	exon	17413135	17413225	1	+	.	gene_id "AT3G47270"; transcript_id "AT3G47270.1"; exon_number "7"; FPKM "0.0000000000"; frac "0.000000"; conf_lo "0.000000"; conf_hi "0.000000"; cov "0.000000";
Chr3	Cufflinks	exon	17413304	17413422	1	+	.	gene_id "AT3G47270"; transcript_id "AT3G47270.1"; exon_number "8"; FPKM "0.0000000000"; frac "0.000000"; conf_lo "0.000000"; conf_hi "0.000000"; cov "0.000000";
Chr3	Cufflinks	exon	17413496	17413666	1	+	.	gene_id "AT3G47270"; transcript_id "AT3G47270.1"; exon_number "9"; FPKM "0.0000000000"; frac "0.000000"; conf_lo "0.000000"; conf_hi "0.000000"; cov "0.000000";
Chr3	Cufflinks	exon	17413766	17413813	1	+	.	gene_id "AT3G47270"; transcript_id "AT3G47270.1"; exon_number "10"; FPKM "0.0000000000"; frac "0.000000"; conf_lo "0.000000"; conf_hi "0.000000"; cov "0.000000";
Chr3	Cufflinks	transcript	17414407	17417056	1	-	.	gene_id "AT3G47280"; transcript_id "AT3G47280.1"; FPKM "0.0000000000"; frac "0.000000"; conf_lo "0.000000"; conf_hi "0.000000"; cov "0.000000"; full_read_support "no";
Chr3	Cufflinks	exon	17414407	17417056	1	-	.	gene_id "AT3G47280"; transcript_id "AT3G47280.1"; exon_number "1"; FPKM "0.0000000000"; frac "0.000000"; conf_lo "0.000000"; conf_hi "0.000000"; cov "0.000000";
Chr3	Cufflinks	transcript	17420510	17423588	1000	+	.	gene_id "CUFF.3978"; transcript_id "AT3G47290.1"; FPKM "10.5616562177"; frac "1.000000"; conf_lo "9.356793"; conf_hi "11.766519"; cov "61.655092"; full_read_support "yes";
Chr3	Cufflinks	exon	17420510	17420911	1000	+	.	gene_id "CUFF.3978"; transcript_id "AT3G47290.1"; exon_number "1"; FPKM "10.5616562177"; frac "1.000000"; conf_lo "9.356793"; conf_hi "11.766519"; cov "61.655092";
Chr3	Cufflinks	exon	17421429	17421619	1000	+	.	gene_id "CUFF.3978"; transcript_id "AT3G47290.1"; exon_number "2"; FPKM "10.5616562177"; frac "1.000000"; conf_lo "9.356793"; conf_hi "11.766519"; cov "61.655092";
Chr3	Cufflinks	exon	17421700	17421835	1000	+	.	gene_id "CUFF.3978"; transcript_id "AT3G47290.1"; exon_number "3"; FPKM "10.5616562177"; frac "1.000000"; conf_lo "9.356793"; conf_hi "11.766519"; cov "61.655092";
Chr3	Cufflinks	exon	17421932	17422248	1000	+	.	gene_id "CUFF.3978"; transcript_id "AT3G47290.1"; exon_number "4"; FPKM "10.5616562177"; frac "1.000000"; conf_lo "9.356793"; conf_hi "11.766519"; cov "61.655092";
Chr3	Cufflinks	exon	17422349	17422466	1000	+	.	gene_id "CUFF.3978"; transcript_id "AT3G47290.1"; exon_number "5"; FPKM "10.5616562177"; frac "1.000000"; conf_lo "9.356793"; conf_hi "11.766519"; cov "61.655092";
Chr3	Cufflinks	exon	17422645	17422794	1000	+	.	gene_id "CUFF.3978"; transcript_id "AT3G47290.1"; exon_number "6"; FPKM "10.5616562177"; frac "1.000000"; conf_lo "9.356793"; conf_hi "11.766519"; cov "61.655092";
Chr3	Cufflinks	exon	17422861	17422944	1000	+	.	gene_id "CUFF.3978"; transcript_id "AT3G47290.1"; exon_number "7"; FPKM "10.5616562177"; frac "1.000000"; conf_lo "9.356793"; conf_hi "11.766519"; cov "61.655092";
Chr3	Cufflinks	exon	17423036	17423588	1000	+	.	gene_id "CUFF.3978"; transcript_id "AT3G47290.1"; exon_number "8"; FPKM "10.5616562177"; frac "1.000000"; conf_lo "9.356793"; conf_hi "11.766519"; cov "61.655092";
Chr3	Cufflinks	transcript	17427950	17428511	1000	+	.	gene_id "CUFF.3979"; transcript_id "AT3G47295.1"; FPKM "11.2315796371"; frac "0.406015"; conf_lo "8.188556"; conf_hi "14.274603"; cov "65.496676"; full_read_support "yes";
Chr3	Cufflinks	exon	17427950	17428141	1000	+	.	gene_id "CUFF.3979"; transcript_id "AT3G47295.1"; exon_number "1"; FPKM "11.2315796371"; frac "0.406015"; conf_lo "8.188556"; conf_hi "14.274603"; cov "65.496676";
Chr3	Cufflinks	exon	17428244	17428511	1000	+	.	gene_id "CUFF.3979"; transcript_id "AT3G47295.1"; exon_number "2"; FPKM "11.2315796371"; frac "0.406015"; conf_lo "8.188556"; conf_hi "14.274603"; cov "65.496676";
Chr3	Cufflinks	transcript	17428443	17429623	1000	-	.	gene_id "CUFF.3980"; transcript_id "AT3G47300.1"; FPKM "5.8237121089"; frac "0.593985"; conf_lo "4.513664"; conf_hi "7.133761"; cov "33.960831"; full_read_support "yes";
Chr3	Cufflinks	exon	17428443	17428786	1000	-	.	gene_id "CUFF.3980"; transcript_id "AT3G47300.1"; exon_number "1"; FPKM "5.8237121089"; frac "0.593985"; conf_lo "4.513664"; conf_hi "7.133761"; cov "33.960831";
Chr3	Cufflinks	exon	17428875	17429193	1000	-	.	gene_id "CUFF.3980"; transcript_id "AT3G47300.1"; exon_number "2"; FPKM "5.8237121089"; frac "0.593985"; conf_lo "4.513664"; conf_hi "7.133761"; cov "33.960831";
Chr3	Cufflinks	exon	17429276	17429340	1000	-	.	gene_id "CUFF.3980"; transcript_id "AT3G47300.1"; exon_number "3"; FPKM "5.8237121089"; frac "0.593985"; conf_lo "4.513664"; conf_hi "7.133761"; cov "33.960831";
Chr3	Cufflinks	exon	17429412	17429623	1000	-	.	gene_id "CUFF.3980"; transcript_id "AT3G47300.1"; exon_number "4"; FPKM "5.8237121089"; frac "0.593985"; conf_lo "4.513664"; conf_hi "7.133761"; cov "33.960831";
Chr3	Cufflinks	transcript	17430152	17432359	1	+	.	gene_id "AT3G47310"; transcript_id "AT3G47310.1"; FPKM "0.0000000000"; frac "0.000000"; conf_lo "0.000000"; conf_hi "0.000000"; cov "0.000000"; full_read_support "no";
Chr3	Cufflinks	exon	17430152	17432359	1	+	.	gene_id "AT3G47310"; transcript_id "AT3G47310.1"; exon_number "1"; FPKM "0.0000000000"; frac "0.000000"; conf_lo "0.000000"; conf_hi "0.000000"; cov "0.000000";
Chr3	Cufflinks	transcript	17433459	17433966	1	+	.	gene_id "AT3G47320"; transcript_id "AT3G47320.1"; FPKM "0.0000000000"; frac "0.000000"; conf_lo "0.000000"; conf_hi "0.000000"; cov "0.000000"; full_read_support "no";
Chr3	Cufflinks	exon	17433459	17433638	1	+	.	gene_id "AT3G47320"; transcript_id "AT3G47320.1"; exon_number "1"; FPKM "0.0000000000"; frac "0.000000"; conf_lo "0.000000"; conf_hi "0.000000"; cov "0.000000";
Chr3	Cufflinks	exon	17433718	17433966	1	+	.	gene_id "AT3G47320"; transcript_id "AT3G47320.1"; exon_number "2"; FPKM "0.0000000000"; frac "0.000000"; conf_lo "0.000000"; conf_hi "0.000000"; cov "0.000000";
Chr3	Cufflinks	transcript	17434493	17436912	1	-	.	gene_id "AT3G47330"; transcript_id "AT3G47330.1"; FPKM "0.0000000000"; frac "0.000000"; conf_lo "0.000000"; conf_hi "0.000000"; cov "0.000000"; full_read_support "no";
Chr3	Cufflinks	exon	17434493	17434671	1	-	.	gene_id "AT3G47330"; transcript_id "AT3G47330.1"; exon_number "1"; FPKM "0.0000000000"; frac "0.000000"; conf_lo "0.000000"; conf_hi "0.000000"; cov "0.000000";
Chr3	Cufflinks	exon	17434747	17435281	1	-	.	gene_id "AT3G47330"; transcript_id "AT3G47330.1"; exon_number "2"; FPKM "0.0000000000"; frac "0.000000"; conf_lo "0.000000"; conf_hi "0.000000"; cov "0.000000";
Chr3	Cufflinks	exon	17435352	17435510	1	-	.	gene_id "AT3G47330"; transcript_id "AT3G47330.1"; exon_number "3"; FPKM "0.0000000000"; frac "0.000000"; conf_lo "0.000000"; conf_hi "0.000000"; cov "0.000000";
Chr3	Cufflinks	exon	17435591	17436394	1	-	.	gene_id "AT3G47330"; transcript_id "AT3G47330.1"; exon_number "4"; FPKM "0.0000000000"; frac "0.000000"; conf_lo "0.000000"; conf_hi "0.000000"; cov "0.000000";
Chr3	Cufflinks	exon	17436595	17436912	1	-	.	gene_id "AT3G47330"; transcript_id "AT3G47330.1"; exon_number "5"; FPKM "0.0000000000"; frac "0.000000"; conf_lo "0.000000"; conf_hi "0.000000"; cov "0.000000";
Chr3	Cufflinks	transcript	17437884	17441242	1	-	.	gene_id "CUFF.3981"; transcript_id "AT3G47340.3"; FPKM "0.0000000000"; frac "0.000000"; conf_lo "0.000000"; conf_hi "0.047016"; cov "0.000000"; full_read_support "no";
Chr3	Cufflinks	exon	17437884	17438366	1	-	.	gene_id "CUFF.3981"; transcript_id "AT3G47340.3"; exon_number "1"; FPKM "0.0000000000"; frac "0.000000"; conf_lo "0.000000"; conf_hi "0.047016"; cov "0.000000";
Chr3	Cufflinks	exon	17438460	17439044	1	-	.	gene_id "CUFF.3981"; transcript_id "AT3G47340.3"; exon_number "2"; FPKM "0.0000000000"; frac "0.000000"; conf_lo "0.000000"; conf_hi "0.047016"; cov "0.000000";
Chr3	Cufflinks	exon	17439125	17439427	1	-	.	gene_id "CUFF.3981"; transcript_id "AT3G47340.3"; exon_number "3"; FPKM "0.0000000000"; frac "0.000000"; conf_lo "0.000000"; conf_hi "0.047016"; cov "0.000000";
Chr3	Cufflinks	exon	17439564	17439725	1	-	.	gene_id "CUFF.3981"; transcript_id "AT3G47340.3"; exon_number "4"; FPKM "0.0000000000"; frac "0.000000"; conf_lo "0.000000"; conf_hi "0.047016"; cov "0.000000";
Chr3	Cufflinks	exon	17439804	17440136	1	-	.	gene_id "CUFF.3981"; transcript_id "AT3G47340.3"; exon_number "5"; FPKM "0.0000000000"; frac "0.000000"; conf_lo "0.000000"; conf_hi "0.047016"; cov "0.000000";
Chr3	Cufflinks	exon	17440219	17440314	1	-	.	gene_id "CUFF.3981"; transcript_id "AT3G47340.3"; exon_number "6"; FPKM "0.0000000000"; frac "0.000000"; conf_lo "0.000000"; conf_hi "0.047016"; cov "0.000000";
Chr3	Cufflinks	exon	17440403	17440541	1	-	.	gene_id "CUFF.3981"; transcript_id "AT3G47340.3"; exon_number "7"; FPKM "0.0000000000"; frac "0.000000"; conf_lo "0.000000"; conf_hi "0.047016"; cov "0.000000";
Chr3	Cufflinks	exon	17440964	17441242	1	-	.	gene_id "CUFF.3981"; transcript_id "AT3G47340.3"; exon_number "8"; FPKM "0.0000000000"; frac "0.000000"; conf_lo "0.000000"; conf_hi "0.047016"; cov "0.000000";
Chr3	Cufflinks	transcript	17437884	17441242	1	-	.	gene_id "CUFF.3981"; transcript_id "AT3G47340.2"; FPKM "0.0000000000"; frac "0.000000"; conf_lo "0.000000"; conf_hi "0.048828"; cov "0.000000"; full_read_support "yes";
Chr3	Cufflinks	exon	17437884	17438567	1	-	.	gene_id "CUFF.3981"; transcript_id "AT3G47340.2"; exon_number "1"; FPKM "0.0000000000"; frac "0.000000"; conf_lo "0.000000"; conf_hi "0.048828"; cov "0.000000";
Chr3	Cufflinks	exon	17438659	17438826	1	-	.	gene_id "CUFF.3981"; transcript_id "AT3G47340.2"; exon_number "2"; FPKM "0.0000000000"; frac "0.000000"; conf_lo "0.000000"; conf_hi "0.048828"; cov "0.000000";
Chr3	Cufflinks	exon	17438910	17439044	1	-	.	gene_id "CUFF.3981"; transcript_id "AT3G47340.2"; exon_number "3"; FPKM "0.0000000000"; frac "0.000000"; conf_lo "0.000000"; conf_hi "0.048828"; cov "0.000000";
Chr3	Cufflinks	exon	17439125	17439427	1	-	.	gene_id "CUFF.3981"; transcript_id "AT3G47340.2"; exon_number "4"; FPKM "0.0000000000"; frac "0.000000"; conf_lo "0.000000"; conf_hi "0.048828"; cov "0.000000";
Chr3	Cufflinks	exon	17439564	17439725	1	-	.	gene_id "CUFF.3981"; transcript_id "AT3G47340.2"; exon_number "5"; FPKM "0.0000000000"; frac "0.000000"; conf_lo "0.000000"; conf_hi "0.048828"; cov "0.000000";
Chr3	Cufflinks	exon	17439804	17440136	1	-	.	gene_id "CUFF.3981"; transcript_id "AT3G47340.2"; exon_number "6"; FPKM "0.0000000000"; frac "0.000000"; conf_lo "0.000000"; conf_hi "0.048828"; cov "0.000000";
Chr3	Cufflinks	exon	17440219	17440314	1	-	.	gene_id "CUFF.3981"; transcript_id "AT3G47340.2"; exon_number "7"; FPKM "0.0000000000"; frac "0.000000"; conf_lo "0.000000"; conf_hi "0.048828"; cov "0.000000";
Chr3	Cufflinks	exon	17440403	17440541	1	-	.	gene_id "CUFF.3981"; transcript_id "AT3G47340.2"; exon_number "8"; FPKM "0.0000000000"; frac "0.000000"; conf_lo "0.000000"; conf_hi "0.048828"; cov "0.000000";
Chr3	Cufflinks	exon	17440964	17441242	1	-	.	gene_id "CUFF.3981"; transcript_id "AT3G47340.2"; exon_number "9"; FPKM "0.0000000000"; frac "0.000000"; conf_lo "0.000000"; conf_hi "0.048828"; cov "0.000000";
Chr3	Cufflinks	transcript	17437884	17441243	1000	-	.	gene_id "CUFF.3981"; transcript_id "AT3G47340.1"; FPKM "11.1826463443"; frac "1.000000"; conf_lo "10.008213"; conf_hi "12.357080"; cov "65.314869"; full_read_support "yes";
Chr3	Cufflinks	exon	17437884	17438366	1000	-	.	gene_id "CUFF.3981"; transcript_id "AT3G47340.1"; exon_number "1"; FPKM "11.1826463443"; frac "1.000000"; conf_lo "10.008213"; conf_hi "12.357080"; cov "65.314869";
Chr3	Cufflinks	exon	17438460	17438567	1000	-	.	gene_id "CUFF.3981"; transcript_id "AT3G47340.1"; exon_number "2"; FPKM "11.1826463443"; frac "1.000000"; conf_lo "10.008213"; conf_hi "12.357080"; cov "65.314869";
Chr3	Cufflinks	exon	17438659	17438826	1000	-	.	gene_id "CUFF.3981"; transcript_id "AT3G47340.1"; exon_number "3"; FPKM "11.1826463443"; frac "1.000000"; conf_lo "10.008213"; conf_hi "12.357080"; cov "65.314869";
Chr3	Cufflinks	exon	17438910	17439044	1000	-	.	gene_id "CUFF.3981"; transcript_id "AT3G47340.1"; exon_number "4"; FPKM "11.1826463443"; frac "1.000000"; conf_lo "10.008213"; conf_hi "12.357080"; cov "65.314869";
Chr3	Cufflinks	exon	17439125	17439427	1000	-	.	gene_id "CUFF.3981"; transcript_id "AT3G47340.1"; exon_number "5"; FPKM "11.1826463443"; frac "1.000000"; conf_lo "10.008213"; conf_hi "12.357080"; cov "65.314869";
Chr3	Cufflinks	exon	17439564	17439725	1000	-	.	gene_id "CUFF.3981"; transcript_id "AT3G47340.1"; exon_number "6"; FPKM "11.1826463443"; frac "1.000000"; conf_lo "10.008213"; conf_hi "12.357080"; cov "65.314869";
Chr3	Cufflinks	exon	17439804	17440136	1000	-	.	gene_id "CUFF.3981"; transcript_id "AT3G47340.1"; exon_number "7"; FPKM "11.1826463443"; frac "1.000000"; conf_lo "10.008213"; conf_hi "12.357080"; cov "65.314869";
Chr3	Cufflinks	exon	17440219	17440314	1000	-	.	gene_id "CUFF.3981"; transcript_id "AT3G47340.1"; exon_number "8"; FPKM "11.1826463443"; frac "1.000000"; conf_lo "10.008213"; conf_hi "12.357080"; cov "65.314869";
Chr3	Cufflinks	exon	17440403	17440541	1000	-	.	gene_id "CUFF.3981"; transcript_id "AT3G47340.1"; exon_number "9"; FPKM "11.1826463443"; frac "1.000000"; conf_lo "10.008213"; conf_hi "12.357080"; cov "65.314869";
Chr3	Cufflinks	exon	17440964	17441243	1000	-	.	gene_id "CUFF.3981"; transcript_id "AT3G47340.1"; exon_number "10"; FPKM "11.1826463443"; frac "1.000000"; conf_lo "10.008213"; conf_hi "12.357080"; cov "65.314869";
Chr3	Cufflinks	transcript	17441421	17441567	1	+	.	gene_id "AT3G47341"; transcript_id "AT3G47341.1"; FPKM "0.0000000000"; frac "0.000000"; conf_lo "0.000000"; conf_hi "0.000000"; cov "0.000000"; full_read_support "no";
Chr3	Cufflinks	exon	17441421	17441567	1	+	.	gene_id "AT3G47341"; transcript_id "AT3G47341.1"; exon_number "1"; FPKM "0.0000000000"; frac "0.000000"; conf_lo "0.000000"; conf_hi "0.000000"; cov "0.000000";
Chr3	Cufflinks	transcript	17445029	17449720	1000	+	.	gene_id "CUFF.3982"; transcript_id "CUFF.3982.1"; FPKM "14.5747730443"; frac "0.412154"; conf_lo "13.137850"; conf_hi "16.011696"; cov "85.084831"; full_read_support "no";
Chr3	Cufflinks	exon	17445029	17447027	1000	+	.	gene_id "CUFF.3982"; transcript_id "CUFF.3982.1"; exon_number "1"; FPKM "14.5747730443"; frac "0.412154"; conf_lo "13.137850"; conf_hi "16.011696"; cov "85.084831";
Chr3	Cufflinks	exon	17447395	17447587	1000	+	.	gene_id "CUFF.3982"; transcript_id "CUFF.3982.1"; exon_number "2"; FPKM "14.5747730443"; frac "0.412154"; conf_lo "13.137850"; conf_hi "16.011696"; cov "85.084831";
Chr3	Cufflinks	exon	17447698	17447783	1000	+	.	gene_id "CUFF.3982"; transcript_id "CUFF.3982.1"; exon_number "3"; FPKM "14.5747730443"; frac "0.412154"; conf_lo "13.137850"; conf_hi "16.011696"; cov "85.084831";
Chr3	Cufflinks	exon	17448245	17448376	1000	+	.	gene_id "CUFF.3982"; transcript_id "CUFF.3982.1"; exon_number "4"; FPKM "14.5747730443"; frac "0.412154"; conf_lo "13.137850"; conf_hi "16.011696"; cov "85.084831";
Chr3	Cufflinks	exon	17448664	17448792	1000	+	.	gene_id "CUFF.3982"; transcript_id "CUFF.3982.1"; exon_number "5"; FPKM "14.5747730443"; frac "0.412154"; conf_lo "13.137850"; conf_hi "16.011696"; cov "85.084831";
Chr3	Cufflinks	exon	17448888	17448954	1000	+	.	gene_id "CUFF.3982"; transcript_id "CUFF.3982.1"; exon_number "6"; FPKM "14.5747730443"; frac "0.412154"; conf_lo "13.137850"; conf_hi "16.011696"; cov "85.084831";
Chr3	Cufflinks	exon	17449525	17449720	1000	+	.	gene_id "CUFF.3982"; transcript_id "CUFF.3982.1"; exon_number "7"; FPKM "14.5747730443"; frac "0.412154"; conf_lo "13.137850"; conf_hi "16.011696"; cov "85.084831";
Chr3	Cufflinks	transcript	17445029	17452949	429	+	.	gene_id "CUFF.3982"; transcript_id "CUFF.3982.2"; FPKM "6.2630810168"; frac "0.342096"; conf_lo "5.549704"; conf_hi "6.976458"; cov "36.562709"; full_read_support "no";
Chr3	Cufflinks	exon	17445029	17447027	429	+	.	gene_id "CUFF.3982"; transcript_id "CUFF.3982.2"; exon_number "1"; FPKM "6.2630810168"; frac "0.342096"; conf_lo "5.549704"; conf_hi "6.976458"; cov "36.562709";
Chr3	Cufflinks	exon	17447395	17447587	429	+	.	gene_id "CUFF.3982"; transcript_id "CUFF.3982.2"; exon_number "2"; FPKM "6.2630810168"; frac "0.342096"; conf_lo "5.549704"; conf_hi "6.976458"; cov "36.562709";
Chr3	Cufflinks	exon	17447698	17447783	429	+	.	gene_id "CUFF.3982"; transcript_id "CUFF.3982.2"; exon_number "3"; FPKM "6.2630810168"; frac "0.342096"; conf_lo "5.549704"; conf_hi "6.976458"; cov "36.562709";
Chr3	Cufflinks	exon	17448245	17448376	429	+	.	gene_id "CUFF.3982"; transcript_id "CUFF.3982.2"; exon_number "4"; FPKM "6.2630810168"; frac "0.342096"; conf_lo "5.549704"; conf_hi "6.976458"; cov "36.562709";
Chr3	Cufflinks	exon	17448664	17448792	429	+	.	gene_id "CUFF.3982"; transcript_id "CUFF.3982.2"; exon_number "5"; FPKM "6.2630810168"; frac "0.342096"; conf_lo "5.549704"; conf_hi "6.976458"; cov "36.562709";
Chr3	Cufflinks	exon	17448888	17448954	429	+	.	gene_id "CUFF.3982"; transcript_id "CUFF.3982.2"; exon_number "6"; FPKM "6.2630810168"; frac "0.342096"; conf_lo "5.549704"; conf_hi "6.976458"; cov "36.562709";
Chr3	Cufflinks	exon	17449525	17451294	429	+	.	gene_id "CUFF.3982"; transcript_id "CUFF.3982.2"; exon_number "7"; FPKM "6.2630810168"; frac "0.342096"; conf_lo "5.549704"; conf_hi "6.976458"; cov "36.562709";
Chr3	Cufflinks	exon	17451640	17451832	429	+	.	gene_id "CUFF.3982"; transcript_id "CUFF.3982.2"; exon_number "8"; FPKM "6.2630810168"; frac "0.342096"; conf_lo "5.549704"; conf_hi "6.976458"; cov "36.562709";
Chr3	Cufflinks	exon	17451959	17452044	429	+	.	gene_id "CUFF.3982"; transcript_id "CUFF.3982.2"; exon_number "9"; FPKM "6.2630810168"; frac "0.342096"; conf_lo "5.549704"; conf_hi "6.976458"; cov "36.562709";
Chr3	Cufflinks	exon	17452196	17452327	429	+	.	gene_id "CUFF.3982"; transcript_id "CUFF.3982.2"; exon_number "10"; FPKM "6.2630810168"; frac "0.342096"; conf_lo "5.549704"; conf_hi "6.976458"; cov "36.562709";
Chr3	Cufflinks	exon	17452416	17452544	429	+	.	gene_id "CUFF.3982"; transcript_id "CUFF.3982.2"; exon_number "11"; FPKM "6.2630810168"; frac "0.342096"; conf_lo "5.549704"; conf_hi "6.976458"; cov "36.562709";
Chr3	Cufflinks	exon	17452637	17452949	429	+	.	gene_id "CUFF.3982"; transcript_id "CUFF.3982.2"; exon_number "12"; FPKM "6.2630810168"; frac "0.342096"; conf_lo "5.549704"; conf_hi "6.976458"; cov "36.562709";
Chr3	Cufflinks	transcript	17445382	17445459	1	+	.	gene_id "CUFF.3982"; transcript_id "AT3G47342.1"; FPKM "0.0000000000"; frac "0.000000"; conf_lo "0.000000"; conf_hi "1.316088"; cov "0.000000"; full_read_support "no";
Chr3	Cufflinks	exon	17445382	17445459	1	+	.	gene_id "CUFF.3982"; transcript_id "AT3G47342.1"; exon_number "1"; FPKM "0.0000000000"; frac "0.000000"; conf_lo "0.000000"; conf_hi "1.316088"; cov "0.000000";
Chr3	Cufflinks	transcript	17445810	17445886	1	+	.	gene_id "CUFF.3982"; transcript_id "AT3G47347.1"; FPKM "0.0000000000"; frac "0.000000"; conf_lo "0.000000"; conf_hi "1.333180"; cov "0.000000"; full_read_support "no";
Chr3	Cufflinks	exon	17445810	17445886	1	+	.	gene_id "CUFF.3982"; transcript_id "AT3G47347.1"; exon_number "1"; FPKM "0.0000000000"; frac "0.000000"; conf_lo "0.000000"; conf_hi "1.333180"; cov "0.000000";
Chr3	Cufflinks	transcript	17445963	17446047	1	+	.	gene_id "CUFF.3982"; transcript_id "AT3G47348.1"; FPKM "0.0000000000"; frac "0.000000"; conf_lo "0.000000"; conf_hi "1.207704"; cov "0.000000"; full_read_support "no";
Chr3	Cufflinks	exon	17445963	17446047	1	+	.	gene_id "CUFF.3982"; transcript_id "AT3G47348.1"; exon_number "1"; FPKM "0.0000000000"; frac "0.000000"; conf_lo "0.000000"; conf_hi "1.207704"; cov "0.000000";
Chr3	Cufflinks	transcript	17446818	17449206	1	+	.	gene_id "CUFF.3982"; transcript_id "AT3G47350.1"; FPKM "0.0000000000"; frac "0.000000"; conf_lo "0.000000"; conf_hi "0.096029"; cov "0.000000"; full_read_support "no";
Chr3	Cufflinks	exon	17446818	17447027	1	+	.	gene_id "CUFF.3982"; transcript_id "AT3G47350.1"; exon_number "1"; FPKM "0.0000000000"; frac "0.000000"; conf_lo "0.000000"; conf_hi "0.096029"; cov "0.000000";
Chr3	Cufflinks	exon	17447395	17447587	1	+	.	gene_id "CUFF.3982"; transcript_id "AT3G47350.1"; exon_number "2"; FPKM "0.0000000000"; frac "0.000000"; conf_lo "0.000000"; conf_hi "0.096029"; cov "0.000000";
Chr3	Cufflinks	exon	17447698	17447783	1	+	.	gene_id "CUFF.3982"; transcript_id "AT3G47350.1"; exon_number "3"; FPKM "0.0000000000"; frac "0.000000"; conf_lo "0.000000"; conf_hi "0.096029"; cov "0.000000";
Chr3	Cufflinks	exon	17448245	17448376	1	+	.	gene_id "CUFF.3982"; transcript_id "AT3G47350.1"; exon_number "4"; FPKM "0.0000000000"; frac "0.000000"; conf_lo "0.000000"; conf_hi "0.096029"; cov "0.000000";
Chr3	Cufflinks	exon	17448664	17448792	1	+	.	gene_id "CUFF.3982"; transcript_id "AT3G47350.1"; exon_number "5"; FPKM "0.0000000000"; frac "0.000000"; conf_lo "0.000000"; conf_hi "0.096029"; cov "0.000000";
Chr3	Cufflinks	exon	17448888	17449206	1	+	.	gene_id "CUFF.3982"; transcript_id "AT3G47350.1"; exon_number "6"; FPKM "0.0000000000"; frac "0.000000"; conf_lo "0.000000"; conf_hi "0.096029"; cov "0.000000";
Chr3	Cufflinks	transcript	17446818	17449703	1	+	.	gene_id "CUFF.3982"; transcript_id "AT3G47350.2"; FPKM "0.0000000000"; frac "0.000000"; conf_lo "0.000000"; conf_hi "0.128417"; cov "0.000000"; full_read_support "no";
Chr3	Cufflinks	exon	17446818	17447027	1	+	.	gene_id "CUFF.3982"; transcript_id "AT3G47350.2"; exon_number "1"; FPKM "0.0000000000"; frac "0.000000"; conf_lo "0.000000"; conf_hi "0.128417"; cov "0.000000";
Chr3	Cufflinks	exon	17447395	17447587	1	+	.	gene_id "CUFF.3982"; transcript_id "AT3G47350.2"; exon_number "2"; FPKM "0.0000000000"; frac "0.000000"; conf_lo "0.000000"; conf_hi "0.128417"; cov "0.000000";
Chr3	Cufflinks	exon	17447698	17447783	1	+	.	gene_id "CUFF.3982"; transcript_id "AT3G47350.2"; exon_number "3"; FPKM "0.0000000000"; frac "0.000000"; conf_lo "0.000000"; conf_hi "0.128417"; cov "0.000000";
Chr3	Cufflinks	exon	17448245	17448376	1	+	.	gene_id "CUFF.3982"; transcript_id "AT3G47350.2"; exon_number "4"; FPKM "0.0000000000"; frac "0.000000"; conf_lo "0.000000"; conf_hi "0.128417"; cov "0.000000";
Chr3	Cufflinks	exon	17448664	17448792	1	+	.	gene_id "CUFF.3982"; transcript_id "AT3G47350.2"; exon_number "5"; FPKM "0.0000000000"; frac "0.000000"; conf_lo "0.000000"; conf_hi "0.128417"; cov "0.000000";
Chr3	Cufflinks	exon	17448888	17448954	1	+	.	gene_id "CUFF.3982"; transcript_id "AT3G47350.2"; exon_number "6"; FPKM "0.0000000000"; frac "0.000000"; conf_lo "0.000000"; conf_hi "0.128417"; cov "0.000000";
Chr3	Cufflinks	exon	17449525	17449703	1	+	.	gene_id "CUFF.3982"; transcript_id "AT3G47350.2"; exon_number "7"; FPKM "0.0000000000"; frac "0.000000"; conf_lo "0.000000"; conf_hi "0.128417"; cov "0.000000";
Chr3	Cufflinks	transcript	17449326	17452949	619	+	.	gene_id "CUFF.3982"; transcript_id "CUFF.3982.8"; FPKM "9.0227846499"; frac "0.245750"; conf_lo "7.988684"; conf_hi "10.056885"; cov "52.673349"; full_read_support "no";
Chr3	Cufflinks	exon	17449326	17449538	619	+	.	gene_id "CUFF.3982"; transcript_id "CUFF.3982.8"; exon_number "1"; FPKM "9.0227846499"; frac "0.245750"; conf_lo "7.988684"; conf_hi "10.056885"; cov "52.673349";
Chr3	Cufflinks	exon	17449655	17451294	619	+	.	gene_id "CUFF.3982"; transcript_id "CUFF.3982.8"; exon_number "2"; FPKM "9.0227846499"; frac "0.245750"; conf_lo "7.988684"; conf_hi "10.056885"; cov "52.673349";
Chr3	Cufflinks	exon	17451640	17451832	619	+	.	gene_id "CUFF.3982"; transcript_id "CUFF.3982.8"; exon_number "3"; FPKM "9.0227846499"; frac "0.245750"; conf_lo "7.988684"; conf_hi "10.056885"; cov "52.673349";
Chr3	Cufflinks	exon	17451959	17452044	619	+	.	gene_id "CUFF.3982"; transcript_id "CUFF.3982.8"; exon_number "4"; FPKM "9.0227846499"; frac "0.245750"; conf_lo "7.988684"; conf_hi "10.056885"; cov "52.673349";
Chr3	Cufflinks	exon	17452196	17452327	619	+	.	gene_id "CUFF.3982"; transcript_id "CUFF.3982.8"; exon_number "5"; FPKM "9.0227846499"; frac "0.245750"; conf_lo "7.988684"; conf_hi "10.056885"; cov "52.673349";
Chr3	Cufflinks	exon	17452416	17452544	619	+	.	gene_id "CUFF.3982"; transcript_id "CUFF.3982.8"; exon_number "6"; FPKM "9.0227846499"; frac "0.245750"; conf_lo "7.988684"; conf_hi "10.056885"; cov "52.673349";
Chr3	Cufflinks	exon	17452637	17452949	619	+	.	gene_id "CUFF.3982"; transcript_id "CUFF.3982.8"; exon_number "7"; FPKM "9.0227846499"; frac "0.245750"; conf_lo "7.988684"; conf_hi "10.056885"; cov "52.673349";
Chr3	Cufflinks	transcript	17451112	17452843	1	+	.	gene_id "CUFF.3982"; transcript_id "AT3G47360.1"; FPKM "0.0000000000"; frac "0.000000"; conf_lo "0.000000"; conf_hi "0.139974"; cov "0.000000"; full_read_support "yes";
Chr3	Cufflinks	exon	17451112	17451294	1	+	.	gene_id "CUFF.3982"; transcript_id "AT3G47360.1"; exon_number "1"; FPKM "0.0000000000"; frac "0.000000"; conf_lo "0.000000"; conf_hi "0.139974"; cov "0.000000";
Chr3	Cufflinks	exon	17451640	17451832	1	+	.	gene_id "CUFF.3982"; transcript_id "AT3G47360.1"; exon_number "2"; FPKM "0.0000000000"; frac "0.000000"; conf_lo "0.000000"; conf_hi "0.139974"; cov "0.000000";
Chr3	Cufflinks	exon	17451959	17452044	1	+	.	gene_id "CUFF.3982"; transcript_id "AT3G47360.1"; exon_number "3"; FPKM "0.0000000000"; frac "0.000000"; conf_lo "0.000000"; conf_hi "0.139974"; cov "0.000000";
Chr3	Cufflinks	exon	17452196	17452327	1	+	.	gene_id "CUFF.3982"; transcript_id "AT3G47360.1"; exon_number "4"; FPKM "0.0000000000"; frac "0.000000"; conf_lo "0.000000"; conf_hi "0.139974"; cov "0.000000";
Chr3	Cufflinks	exon	17452416	17452544	1	+	.	gene_id "CUFF.3982"; transcript_id "AT3G47360.1"; exon_number "5"; FPKM "0.0000000000"; frac "0.000000"; conf_lo "0.000000"; conf_hi "0.139974"; cov "0.000000";
Chr3	Cufflinks	exon	17452637	17452843	1	+	.	gene_id "CUFF.3982"; transcript_id "AT3G47360.1"; exon_number "6"; FPKM "0.0000000000"; frac "0.000000"; conf_lo "0.000000"; conf_hi "0.139974"; cov "0.000000";
Chr3	Cufflinks	transcript	17453478	17454524	1	-	.	gene_id "AT3G47370"; transcript_id "AT3G47370.3"; FPKM "0.0000000000"; frac "0.000000"; conf_lo "0.000000"; conf_hi "0.226919"; cov "0.000000"; full_read_support "yes";
Chr3	Cufflinks	exon	17453478	17453813	1	-	.	gene_id "AT3G47370"; transcript_id "AT3G47370.3"; exon_number "1"; FPKM "0.0000000000"; frac "0.000000"; conf_lo "0.000000"; conf_hi "0.226919"; cov "0.000000";
Chr3	Cufflinks	exon	17453946	17454059	1	-	.	gene_id "AT3G47370"; transcript_id "AT3G47370.3"; exon_number "2"; FPKM "0.0000000000"; frac "0.000000"; conf_lo "0.000000"; conf_hi "0.226919"; cov "0.000000";
Chr3	Cufflinks	exon	17454326	17454524	1	-	.	gene_id "AT3G47370"; transcript_id "AT3G47370.3"; exon_number "3"; FPKM "0.0000000000"; frac "0.000000"; conf_lo "0.000000"; conf_hi "0.226919"; cov "0.000000";
Chr3	Cufflinks	transcript	17453478	17454662	1	-	.	gene_id "AT3G47370"; transcript_id "AT3G47370.2"; FPKM "0.0000000000"; frac "0.000000"; conf_lo "0.000000"; conf_hi "0.242459"; cov "0.000000"; full_read_support "no";
Chr3	Cufflinks	exon	17453478	17453813	1	-	.	gene_id "AT3G47370"; transcript_id "AT3G47370.2"; exon_number "1"; FPKM "0.0000000000"; frac "0.000000"; conf_lo "0.000000"; conf_hi "0.242459"; cov "0.000000";
Chr3	Cufflinks	exon	17453946	17454059	1	-	.	gene_id "AT3G47370"; transcript_id "AT3G47370.2"; exon_number "2"; FPKM "0.0000000000"; frac "0.000000"; conf_lo "0.000000"; conf_hi "0.242459"; cov "0.000000";
Chr3	Cufflinks	exon	17454326	17454451	1	-	.	gene_id "AT3G47370"; transcript_id "AT3G47370.2"; exon_number "3"; FPKM "0.0000000000"; frac "0.000000"; conf_lo "0.000000"; conf_hi "0.242459"; cov "0.000000";
Chr3	Cufflinks	exon	17454619	17454662	1	-	.	gene_id "AT3G47370"; transcript_id "AT3G47370.2"; exon_number "4"; FPKM "0.0000000000"; frac "0.000000"; conf_lo "0.000000"; conf_hi "0.242459"; cov "0.000000";
Chr3	Cufflinks	transcript	17453478	17454721	1000	-	.	gene_id "AT3G47370"; transcript_id "AT3G47370.1"; FPKM "126.0293018447"; frac "1.000000"; conf_lo "117.049905"; conf_hi "135.008699"; cov "735.919926"; full_read_support "yes";
Chr3	Cufflinks	exon	17453478	17453813	1000	-	.	gene_id "AT3G47370"; transcript_id "AT3G47370.1"; exon_number "1"; FPKM "126.0293018447"; frac "1.000000"; conf_lo "117.049905"; conf_hi "135.008699"; cov "735.919926";
Chr3	Cufflinks	exon	17453946	17454059	1000	-	.	gene_id "AT3G47370"; transcript_id "AT3G47370.1"; exon_number "2"; FPKM "126.0293018447"; frac "1.000000"; conf_lo "117.049905"; conf_hi "135.008699"; cov "735.919926";
Chr3	Cufflinks	exon	17454326	17454461	1000	-	.	gene_id "AT3G47370"; transcript_id "AT3G47370.1"; exon_number "3"; FPKM "126.0293018447"; frac "1.000000"; conf_lo "117.049905"; conf_hi "135.008699"; cov "735.919926";
Chr3	Cufflinks	exon	17454619	17454721	1000	-	.	gene_id "AT3G47370"; transcript_id "AT3G47370.1"; exon_number "4"; FPKM "126.0293018447"; frac "1.000000"; conf_lo "117.049905"; conf_hi "135.008699"; cov "735.919926";
Chr3	Cufflinks	transcript	17457795	17458570	1000	+	.	gene_id "AT3G47380"; transcript_id "AT3G47380.1"; FPKM "0.6201271861"; frac "1.000000"; conf_lo "0.151355"; conf_hi "1.088899"; cov "3.624536"; full_read_support "yes";
Chr3	Cufflinks	exon	17457795	17458570	1000	+	.	gene_id "AT3G47380"; transcript_id "AT3G47380.1"; exon_number "1"; FPKM "0.6201271861"; frac "1.000000"; conf_lo "0.151355"; conf_hi "1.088899"; cov "3.624536";
Chr3	Cufflinks	transcript	17459339	17464655	1	+	.	gene_id "CUFF.3983"; transcript_id "AT3G47390.1"; FPKM "0.0000000000"; frac "0.000000"; conf_lo "0.000000"; conf_hi "0.051705"; cov "0.000000"; full_read_support "no";
Chr3	Cufflinks	exon	17459339	17459500	1	+	.	gene_id "CUFF.3983"; transcript_id "AT3G47390.1"; exon_number "1"; FPKM "0.0000000000"; frac "0.000000"; conf_lo "0.000000"; conf_hi "0.051705"; cov "0.000000";
Chr3	Cufflinks	exon	17460427	17460528	1	+	.	gene_id "CUFF.3983"; transcript_id "AT3G47390.1"; exon_number "2"; FPKM "0.0000000000"; frac "0.000000"; conf_lo "0.000000"; conf_hi "0.051705"; cov "0.000000";
Chr3	Cufflinks	exon	17460621	17460716	1	+	.	gene_id "CUFF.3983"; transcript_id "AT3G47390.1"; exon_number "3"; FPKM "0.0000000000"; frac "0.000000"; conf_lo "0.000000"; conf_hi "0.051705"; cov "0.000000";
Chr3	Cufflinks	exon	17462072	17462450	1	+	.	gene_id "CUFF.3983"; transcript_id "AT3G47390.1"; exon_number "4"; FPKM "0.0000000000"; frac "0.000000"; conf_lo "0.000000"; conf_hi "0.051705"; cov "0.000000";
Chr3	Cufflinks	exon	17462553	17462687	1	+	.	gene_id "CUFF.3983"; transcript_id "AT3G47390.1"; exon_number "5"; FPKM "0.0000000000"; frac "0.000000"; conf_lo "0.000000"; conf_hi "0.051705"; cov "0.000000";
Chr3	Cufflinks	exon	17462764	17462863	1	+	.	gene_id "CUFF.3983"; transcript_id "AT3G47390.1"; exon_number "6"; FPKM "0.0000000000"; frac "0.000000"; conf_lo "0.000000"; conf_hi "0.051705"; cov "0.000000";
Chr3	Cufflinks	exon	17462939	17463064	1	+	.	gene_id "CUFF.3983"; transcript_id "AT3G47390.1"; exon_number "7"; FPKM "0.0000000000"; frac "0.000000"; conf_lo "0.000000"; conf_hi "0.051705"; cov "0.000000";
Chr3	Cufflinks	exon	17463155	17463468	1	+	.	gene_id "CUFF.3983"; transcript_id "AT3G47390.1"; exon_number "8"; FPKM "0.0000000000"; frac "0.000000"; conf_lo "0.000000"; conf_hi "0.051705"; cov "0.000000";
Chr3	Cufflinks	exon	17463575	17463694	1	+	.	gene_id "CUFF.3983"; transcript_id "AT3G47390.1"; exon_number "9"; FPKM "0.0000000000"; frac "0.000000"; conf_lo "0.000000"; conf_hi "0.051705"; cov "0.000000";
Chr3	Cufflinks	exon	17463800	17463956	1	+	.	gene_id "CUFF.3983"; transcript_id "AT3G47390.1"; exon_number "10"; FPKM "0.0000000000"; frac "0.000000"; conf_lo "0.000000"; conf_hi "0.051705"; cov "0.000000";
Chr3	Cufflinks	exon	17464033	17464262	1	+	.	gene_id "CUFF.3983"; transcript_id "AT3G47390.1"; exon_number "11"; FPKM "0.0000000000"; frac "0.000000"; conf_lo "0.000000"; conf_hi "0.051705"; cov "0.000000";
Chr3	Cufflinks	exon	17464395	17464655	1	+	.	gene_id "CUFF.3983"; transcript_id "AT3G47390.1"; exon_number "12"; FPKM "0.0000000000"; frac "0.000000"; conf_lo "0.000000"; conf_hi "0.051705"; cov "0.000000";
Chr3	Cufflinks	transcript	17459339	17464716	1000	+	.	gene_id "CUFF.3983"; transcript_id "AT3G47390.2"; FPKM "2.3903585793"; frac "0.347555"; conf_lo "1.807103"; conf_hi "2.973614"; cov "13.956732"; full_read_support "yes";
Chr3	Cufflinks	exon	17459339	17459500	1000	+	.	gene_id "CUFF.3983"; transcript_id "AT3G47390.2"; exon_number "1"; FPKM "2.3903585793"; frac "0.347555"; conf_lo "1.807103"; conf_hi "2.973614"; cov "13.956732";
Chr3	Cufflinks	exon	17460427	17460528	1000	+	.	gene_id "CUFF.3983"; transcript_id "AT3G47390.2"; exon_number "2"; FPKM "2.3903585793"; frac "0.347555"; conf_lo "1.807103"; conf_hi "2.973614"; cov "13.956732";
Chr3	Cufflinks	exon	17460621	17460716	1000	+	.	gene_id "CUFF.3983"; transcript_id "AT3G47390.2"; exon_number "3"; FPKM "2.3903585793"; frac "0.347555"; conf_lo "1.807103"; conf_hi "2.973614"; cov "13.956732";
Chr3	Cufflinks	exon	17462072	17462450	1000	+	.	gene_id "CUFF.3983"; transcript_id "AT3G47390.2"; exon_number "4"; FPKM "2.3903585793"; frac "0.347555"; conf_lo "1.807103"; conf_hi "2.973614"; cov "13.956732";
Chr3	Cufflinks	exon	17462553	17462687	1000	+	.	gene_id "CUFF.3983"; transcript_id "AT3G47390.2"; exon_number "5"; FPKM "2.3903585793"; frac "0.347555"; conf_lo "1.807103"; conf_hi "2.973614"; cov "13.956732";
Chr3	Cufflinks	exon	17462764	17462863	1000	+	.	gene_id "CUFF.3983"; transcript_id "AT3G47390.2"; exon_number "6"; FPKM "2.3903585793"; frac "0.347555"; conf_lo "1.807103"; conf_hi "2.973614"; cov "13.956732";
Chr3	Cufflinks	exon	17462939	17463064	1000	+	.	gene_id "CUFF.3983"; transcript_id "AT3G47390.2"; exon_number "7"; FPKM "2.3903585793"; frac "0.347555"; conf_lo "1.807103"; conf_hi "2.973614"; cov "13.956732";
Chr3	Cufflinks	exon	17463155	17463468	1000	+	.	gene_id "CUFF.3983"; transcript_id "AT3G47390.2"; exon_number "8"; FPKM "2.3903585793"; frac "0.347555"; conf_lo "1.807103"; conf_hi "2.973614"; cov "13.956732";
Chr3	Cufflinks	exon	17463575	17463694	1000	+	.	gene_id "CUFF.3983"; transcript_id "AT3G47390.2"; exon_number "9"; FPKM "2.3903585793"; frac "0.347555"; conf_lo "1.807103"; conf_hi "2.973614"; cov "13.956732";
Chr3	Cufflinks	exon	17463800	17464051	1000	+	.	gene_id "CUFF.3983"; transcript_id "AT3G47390.2"; exon_number "10"; FPKM "2.3903585793"; frac "0.347555"; conf_lo "1.807103"; conf_hi "2.973614"; cov "13.956732";
Chr3	Cufflinks	exon	17464137	17464262	1000	+	.	gene_id "CUFF.3983"; transcript_id "AT3G47390.2"; exon_number "11"; FPKM "2.3903585793"; frac "0.347555"; conf_lo "1.807103"; conf_hi "2.973614"; cov "13.956732";
Chr3	Cufflinks	exon	17464395	17464716	1000	+	.	gene_id "CUFF.3983"; transcript_id "AT3G47390.2"; exon_number "12"; FPKM "2.3903585793"; frac "0.347555"; conf_lo "1.807103"; conf_hi "2.973614"; cov "13.956732";
Chr3	Cufflinks	transcript	17459339	17464846	260	+	.	gene_id "CUFF.3983"; transcript_id "CUFF.3983.3"; FPKM "0.6237659409"; frac "0.161296"; conf_lo "0.380671"; conf_hi "0.866861"; cov "3.642020"; full_read_support "no";
Chr3	Cufflinks	exon	17459339	17459500	260	+	.	gene_id "CUFF.3983"; transcript_id "CUFF.3983.3"; exon_number "1"; FPKM "0.6237659409"; frac "0.161296"; conf_lo "0.380671"; conf_hi "0.866861"; cov "3.642020";
Chr3	Cufflinks	exon	17460427	17462450	260	+	.	gene_id "CUFF.3983"; transcript_id "CUFF.3983.3"; exon_number "2"; FPKM "0.6237659409"; frac "0.161296"; conf_lo "0.380671"; conf_hi "0.866861"; cov "3.642020";
Chr3	Cufflinks	exon	17462548	17462687	260	+	.	gene_id "CUFF.3983"; transcript_id "CUFF.3983.3"; exon_number "3"; FPKM "0.6237659409"; frac "0.161296"; conf_lo "0.380671"; conf_hi "0.866861"; cov "3.642020";
Chr3	Cufflinks	exon	17462764	17462863	260	+	.	gene_id "CUFF.3983"; transcript_id "CUFF.3983.3"; exon_number "4"; FPKM "0.6237659409"; frac "0.161296"; conf_lo "0.380671"; conf_hi "0.866861"; cov "3.642020";
Chr3	Cufflinks	exon	17462944	17463064	260	+	.	gene_id "CUFF.3983"; transcript_id "CUFF.3983.3"; exon_number "5"; FPKM "0.6237659409"; frac "0.161296"; conf_lo "0.380671"; conf_hi "0.866861"; cov "3.642020";
Chr3	Cufflinks	exon	17463155	17463468	260	+	.	gene_id "CUFF.3983"; transcript_id "CUFF.3983.3"; exon_number "6"; FPKM "0.6237659409"; frac "0.161296"; conf_lo "0.380671"; conf_hi "0.866861"; cov "3.642020";
Chr3	Cufflinks	exon	17463575	17463694	260	+	.	gene_id "CUFF.3983"; transcript_id "CUFF.3983.3"; exon_number "7"; FPKM "0.6237659409"; frac "0.161296"; conf_lo "0.380671"; conf_hi "0.866861"; cov "3.642020";
Chr3	Cufflinks	exon	17463800	17463956	260	+	.	gene_id "CUFF.3983"; transcript_id "CUFF.3983.3"; exon_number "8"; FPKM "0.6237659409"; frac "0.161296"; conf_lo "0.380671"; conf_hi "0.866861"; cov "3.642020";
Chr3	Cufflinks	exon	17464033	17464262	260	+	.	gene_id "CUFF.3983"; transcript_id "CUFF.3983.3"; exon_number "9"; FPKM "0.6237659409"; frac "0.161296"; conf_lo "0.380671"; conf_hi "0.866861"; cov "3.642020";
Chr3	Cufflinks	exon	17464395	17464846	260	+	.	gene_id "CUFF.3983"; transcript_id "CUFF.3983.3"; exon_number "10"; FPKM "0.6237659409"; frac "0.161296"; conf_lo "0.380671"; conf_hi "0.866861"; cov "3.642020";
Chr3	Cufflinks	transcript	17459339	17464846	486	+	.	gene_id "CUFF.3983"; transcript_id "CUFF.3983.4"; FPKM "1.1632181409"; frac "0.314736"; conf_lo "0.855696"; conf_hi "1.470740"; cov "6.791752"; full_read_support "yes";
Chr3	Cufflinks	exon	17459339	17459500	486	+	.	gene_id "CUFF.3983"; transcript_id "CUFF.3983.4"; exon_number "1"; FPKM "1.1632181409"; frac "0.314736"; conf_lo "0.855696"; conf_hi "1.470740"; cov "6.791752";
Chr3	Cufflinks	exon	17460427	17462687	486	+	.	gene_id "CUFF.3983"; transcript_id "CUFF.3983.4"; exon_number "2"; FPKM "1.1632181409"; frac "0.314736"; conf_lo "0.855696"; conf_hi "1.470740"; cov "6.791752";
Chr3	Cufflinks	exon	17462764	17463064	486	+	.	gene_id "CUFF.3983"; transcript_id "CUFF.3983.4"; exon_number "3"; FPKM "1.1632181409"; frac "0.314736"; conf_lo "0.855696"; conf_hi "1.470740"; cov "6.791752";
Chr3	Cufflinks	exon	17463155	17463468	486	+	.	gene_id "CUFF.3983"; transcript_id "CUFF.3983.4"; exon_number "4"; FPKM "1.1632181409"; frac "0.314736"; conf_lo "0.855696"; conf_hi "1.470740"; cov "6.791752";
Chr3	Cufflinks	exon	17463575	17463694	486	+	.	gene_id "CUFF.3983"; transcript_id "CUFF.3983.4"; exon_number "5"; FPKM "1.1632181409"; frac "0.314736"; conf_lo "0.855696"; conf_hi "1.470740"; cov "6.791752";
Chr3	Cufflinks	exon	17463800	17464051	486	+	.	gene_id "CUFF.3983"; transcript_id "CUFF.3983.4"; exon_number "6"; FPKM "1.1632181409"; frac "0.314736"; conf_lo "0.855696"; conf_hi "1.470740"; cov "6.791752";
Chr3	Cufflinks	exon	17464137	17464262	486	+	.	gene_id "CUFF.3983"; transcript_id "CUFF.3983.4"; exon_number "7"; FPKM "1.1632181409"; frac "0.314736"; conf_lo "0.855696"; conf_hi "1.470740"; cov "6.791752";
Chr3	Cufflinks	exon	17464395	17464846	486	+	.	gene_id "CUFF.3983"; transcript_id "CUFF.3983.4"; exon_number "8"; FPKM "1.1632181409"; frac "0.314736"; conf_lo "0.855696"; conf_hi "1.470740"; cov "6.791752";
Chr3	Cufflinks	transcript	17459339	17464846	407	+	.	gene_id "CUFF.3983"; transcript_id "CUFF.3983.5"; FPKM "0.9742160249"; frac "0.176412"; conf_lo "0.614627"; conf_hi "1.333805"; cov "5.688214"; full_read_support "no";
Chr3	Cufflinks	exon	17459339	17459500	407	+	.	gene_id "CUFF.3983"; transcript_id "CUFF.3983.5"; exon_number "1"; FPKM "0.9742160249"; frac "0.176412"; conf_lo "0.614627"; conf_hi "1.333805"; cov "5.688214";
Chr3	Cufflinks	exon	17460427	17460528	407	+	.	gene_id "CUFF.3983"; transcript_id "CUFF.3983.5"; exon_number "2"; FPKM "0.9742160249"; frac "0.176412"; conf_lo "0.614627"; conf_hi "1.333805"; cov "5.688214";
Chr3	Cufflinks	exon	17460621	17460716	407	+	.	gene_id "CUFF.3983"; transcript_id "CUFF.3983.5"; exon_number "3"; FPKM "0.9742160249"; frac "0.176412"; conf_lo "0.614627"; conf_hi "1.333805"; cov "5.688214";
Chr3	Cufflinks	exon	17462072	17462450	407	+	.	gene_id "CUFF.3983"; transcript_id "CUFF.3983.5"; exon_number "4"; FPKM "0.9742160249"; frac "0.176412"; conf_lo "0.614627"; conf_hi "1.333805"; cov "5.688214";
Chr3	Cufflinks	exon	17462553	17463064	407	+	.	gene_id "CUFF.3983"; transcript_id "CUFF.3983.5"; exon_number "5"; FPKM "0.9742160249"; frac "0.176412"; conf_lo "0.614627"; conf_hi "1.333805"; cov "5.688214";
Chr3	Cufflinks	exon	17463155	17463468	407	+	.	gene_id "CUFF.3983"; transcript_id "CUFF.3983.5"; exon_number "6"; FPKM "0.9742160249"; frac "0.176412"; conf_lo "0.614627"; conf_hi "1.333805"; cov "5.688214";
Chr3	Cufflinks	exon	17463575	17463696	407	+	.	gene_id "CUFF.3983"; transcript_id "CUFF.3983.5"; exon_number "7"; FPKM "0.9742160249"; frac "0.176412"; conf_lo "0.614627"; conf_hi "1.333805"; cov "5.688214";
Chr3	Cufflinks	exon	17463800	17464846	407	+	.	gene_id "CUFF.3983"; transcript_id "CUFF.3983.5"; exon_number "8"; FPKM "0.9742160249"; frac "0.176412"; conf_lo "0.614627"; conf_hi "1.333805"; cov "5.688214";
Chr3	Cufflinks	transcript	17465590	17468118	1000	+	.	gene_id "CUFF.3984"; transcript_id "AT3G47400.1"; FPKM "0.6079536508"; frac "1.000000"; conf_lo "0.342895"; conf_hi "0.873012"; cov "3.549615"; full_read_support "yes";
Chr3	Cufflinks	exon	17465590	17466379	1000	+	.	gene_id "CUFF.3984"; transcript_id "AT3G47400.1"; exon_number "1"; FPKM "0.6079536508"; frac "1.000000"; conf_lo "0.342895"; conf_hi "0.873012"; cov "3.549615";
Chr3	Cufflinks	exon	17466767	17467102	1000	+	.	gene_id "CUFF.3984"; transcript_id "AT3G47400.1"; exon_number "2"; FPKM "0.6079536508"; frac "1.000000"; conf_lo "0.342895"; conf_hi "0.873012"; cov "3.549615";
Chr3	Cufflinks	exon	17467191	17468118	1000	+	.	gene_id "CUFF.3984"; transcript_id "AT3G47400.1"; exon_number "3"; FPKM "0.6079536508"; frac "1.000000"; conf_lo "0.342895"; conf_hi "0.873012"; cov "3.549615";
Chr3	Cufflinks	transcript	17468795	17469460	1	-	.	gene_id "AT3G47410"; transcript_id "AT3G47410.1"; FPKM "0.0000000000"; frac "0.000000"; conf_lo "0.000000"; conf_hi "0.000000"; cov "0.000000"; full_read_support "no";
Chr3	Cufflinks	exon	17468795	17469460	1	-	.	gene_id "AT3G47410"; transcript_id "AT3G47410.1"; exon_number "1"; FPKM "0.0000000000"; frac "0.000000"; conf_lo "0.000000"; conf_hi "0.000000"; cov "0.000000";
Chr3	Cufflinks	transcript	17472342	17475258	1000	-	.	gene_id "CUFF.3985"; transcript_id "AT3G47420.1"; FPKM "16.9882764777"; frac "0.771033"; conf_lo "15.361771"; conf_hi "18.614782"; cov "99.194029"; full_read_support "yes";
Chr3	Cufflinks	exon	17472342	17473118	1000	-	.	gene_id "CUFF.3985"; transcript_id "AT3G47420.1"; exon_number "1"; FPKM "16.9882764777"; frac "0.771033"; conf_lo "15.361771"; conf_hi "18.614782"; cov "99.194029";
Chr3	Cufflinks	exon	17473216	17474253	1000	-	.	gene_id "CUFF.3985"; transcript_id "AT3G47420.1"; exon_number "2"; FPKM "16.9882764777"; frac "0.771033"; conf_lo "15.361771"; conf_hi "18.614782"; cov "99.194029";
Chr3	Cufflinks	exon	17475058	17475258	1000	-	.	gene_id "CUFF.3985"; transcript_id "AT3G47420.1"; exon_number "3"; FPKM "16.9882764777"; frac "0.771033"; conf_lo "15.361771"; conf_hi "18.614782"; cov "99.194029";
Chr3	Cufflinks	transcript	17472476	17475045	235	-	.	gene_id "CUFF.3985"; transcript_id "CUFF.3985.2"; FPKM "4.0039199412"; frac "0.228967"; conf_lo "3.280463"; conf_hi "4.727376"; cov "23.378767"; full_read_support "yes";
Chr3	Cufflinks	exon	17472476	17474253	235	-	.	gene_id "CUFF.3985"; transcript_id "CUFF.3985.2"; exon_number "1"; FPKM "4.0039199412"; frac "0.228967"; conf_lo "3.280463"; conf_hi "4.727376"; cov "23.378767";
Chr3	Cufflinks	exon	17474335	17475045	235	-	.	gene_id "CUFF.3985"; transcript_id "CUFF.3985.2"; exon_number "2"; FPKM "4.0039199412"; frac "0.228967"; conf_lo "3.280463"; conf_hi "4.727376"; cov "23.378767";
Chr3	Cufflinks	transcript	17480603	17481792	1000	+	.	gene_id "CUFF.3986"; transcript_id "AT3G47430.1"; FPKM "14.8920753195"; frac "1.000000"; conf_lo "12.800968"; conf_hi "16.983182"; cov "86.984084"; full_read_support "yes";
Chr3	Cufflinks	exon	17480603	17480985	1000	+	.	gene_id "CUFF.3986"; transcript_id "AT3G47430.1"; exon_number "1"; FPKM "14.8920753195"; frac "1.000000"; conf_lo "12.800968"; conf_hi "16.983182"; cov "86.984084";
Chr3	Cufflinks	exon	17481197	17481792	1000	+	.	gene_id "CUFF.3986"; transcript_id "AT3G47430.1"; exon_number "2"; FPKM "14.8920753195"; frac "1.000000"; conf_lo "12.800968"; conf_hi "16.983182"; cov "86.984084";
Chr3	Cufflinks	transcript	17482025	17483158	1	+	.	gene_id "AT3G47440"; transcript_id "AT3G47440.1"; FPKM "0.0000000000"; frac "0.000000"; conf_lo "0.000000"; conf_hi "0.105721"; cov "0.000000"; full_read_support "no";
Chr3	Cufflinks	exon	17482025	17482192	1	+	.	gene_id "AT3G47440"; transcript_id "AT3G47440.1"; exon_number "1"; FPKM "0.0000000000"; frac "0.000000"; conf_lo "0.000000"; conf_hi "0.105721"; cov "0.000000";
Chr3	Cufflinks	exon	17482272	17482522	1	+	.	gene_id "AT3G47440"; transcript_id "AT3G47440.1"; exon_number "2"; FPKM "0.0000000000"; frac "0.000000"; conf_lo "0.000000"; conf_hi "0.105721"; cov "0.000000";
Chr3	Cufflinks	exon	17482607	17483158	1	+	.	gene_id "AT3G47440"; transcript_id "AT3G47440.1"; exon_number "3"; FPKM "0.0000000000"; frac "0.000000"; conf_lo "0.000000"; conf_hi "0.105721"; cov "0.000000";
Chr3	Cufflinks	transcript	17483068	17486347	1	-	.	gene_id "CUFF.3987"; transcript_id "AT3G47450.1"; FPKM "0.0000000000"; frac "0.000000"; conf_lo "0.000000"; conf_hi "0.059879"; cov "0.000000"; full_read_support "no";
Chr3	Cufflinks	exon	17483068	17483444	1	-	.	gene_id "CUFF.3987"; transcript_id "AT3G47450.1"; exon_number "1"; FPKM "0.0000000000"; frac "0.000000"; conf_lo "0.000000"; conf_hi "0.059879"; cov "0.000000";
Chr3	Cufflinks	exon	17483526	17483631	1	-	.	gene_id "CUFF.3987"; transcript_id "AT3G47450.1"; exon_number "2"; FPKM "0.0000000000"; frac "0.000000"; conf_lo "0.000000"; conf_hi "0.059879"; cov "0.000000";
Chr3	Cufflinks	exon	17483729	17483822	1	-	.	gene_id "CUFF.3987"; transcript_id "AT3G47450.1"; exon_number "3"; FPKM "0.0000000000"; frac "0.000000"; conf_lo "0.000000"; conf_hi "0.059879"; cov "0.000000";
Chr3	Cufflinks	exon	17483903	17484004	1	-	.	gene_id "CUFF.3987"; transcript_id "AT3G47450.1"; exon_number "4"; FPKM "0.0000000000"; frac "0.000000"; conf_lo "0.000000"; conf_hi "0.059879"; cov "0.000000";
Chr3	Cufflinks	exon	17484091	17484204	1	-	.	gene_id "CUFF.3987"; transcript_id "AT3G47450.1"; exon_number "5"; FPKM "0.0000000000"; frac "0.000000"; conf_lo "0.000000"; conf_hi "0.059879"; cov "0.000000";
Chr3	Cufflinks	exon	17484293	17484411	1	-	.	gene_id "CUFF.3987"; transcript_id "AT3G47450.1"; exon_number "6"; FPKM "0.0000000000"; frac "0.000000"; conf_lo "0.000000"; conf_hi "0.059879"; cov "0.000000";
Chr3	Cufflinks	exon	17484574	17484619	1	-	.	gene_id "CUFF.3987"; transcript_id "AT3G47450.1"; exon_number "7"; FPKM "0.0000000000"; frac "0.000000"; conf_lo "0.000000"; conf_hi "0.059879"; cov "0.000000";
Chr3	Cufflinks	exon	17484922	17484942	1	-	.	gene_id "CUFF.3987"; transcript_id "AT3G47450.1"; exon_number "8"; FPKM "0.0000000000"; frac "0.000000"; conf_lo "0.000000"; conf_hi "0.059879"; cov "0.000000";
Chr3	Cufflinks	exon	17485090	17485171	1	-	.	gene_id "CUFF.3987"; transcript_id "AT3G47450.1"; exon_number "9"; FPKM "0.0000000000"; frac "0.000000"; conf_lo "0.000000"; conf_hi "0.059879"; cov "0.000000";
Chr3	Cufflinks	exon	17485268	17485347	1	-	.	gene_id "CUFF.3987"; transcript_id "AT3G47450.1"; exon_number "10"; FPKM "0.0000000000"; frac "0.000000"; conf_lo "0.000000"; conf_hi "0.059879"; cov "0.000000";
Chr3	Cufflinks	exon	17485421	17485507	1	-	.	gene_id "CUFF.3987"; transcript_id "AT3G47450.1"; exon_number "11"; FPKM "0.0000000000"; frac "0.000000"; conf_lo "0.000000"; conf_hi "0.059879"; cov "0.000000";
Chr3	Cufflinks	exon	17485584	17485769	1	-	.	gene_id "CUFF.3987"; transcript_id "AT3G47450.1"; exon_number "12"; FPKM "0.0000000000"; frac "0.000000"; conf_lo "0.000000"; conf_hi "0.059879"; cov "0.000000";
Chr3	Cufflinks	exon	17485851	17486347	1	-	.	gene_id "CUFF.3987"; transcript_id "AT3G47450.1"; exon_number "13"; FPKM "0.0000000000"; frac "0.000000"; conf_lo "0.000000"; conf_hi "0.059879"; cov "0.000000";
Chr3	Cufflinks	transcript	17483068	17486347	1000	-	.	gene_id "CUFF.3987"; transcript_id "AT3G47450.2"; FPKM "14.9097622424"; frac "1.000000"; conf_lo "13.426030"; conf_hi "16.393495"; cov "87.065226"; full_read_support "yes";
Chr3	Cufflinks	exon	17483068	17483444	1000	-	.	gene_id "CUFF.3987"; transcript_id "AT3G47450.2"; exon_number "1"; FPKM "14.9097622424"; frac "1.000000"; conf_lo "13.426030"; conf_hi "16.393495"; cov "87.065226";
Chr3	Cufflinks	exon	17483526	17483635	1000	-	.	gene_id "CUFF.3987"; transcript_id "AT3G47450.2"; exon_number "2"; FPKM "14.9097622424"; frac "1.000000"; conf_lo "13.426030"; conf_hi "16.393495"; cov "87.065226";
Chr3	Cufflinks	exon	17483733	17483822	1000	-	.	gene_id "CUFF.3987"; transcript_id "AT3G47450.2"; exon_number "3"; FPKM "14.9097622424"; frac "1.000000"; conf_lo "13.426030"; conf_hi "16.393495"; cov "87.065226";
Chr3	Cufflinks	exon	17483903	17484004	1000	-	.	gene_id "CUFF.3987"; transcript_id "AT3G47450.2"; exon_number "4"; FPKM "14.9097622424"; frac "1.000000"; conf_lo "13.426030"; conf_hi "16.393495"; cov "87.065226";
Chr3	Cufflinks	exon	17484091	17484204	1000	-	.	gene_id "CUFF.3987"; transcript_id "AT3G47450.2"; exon_number "5"; FPKM "14.9097622424"; frac "1.000000"; conf_lo "13.426030"; conf_hi "16.393495"; cov "87.065226";
Chr3	Cufflinks	exon	17484293	17484411	1000	-	.	gene_id "CUFF.3987"; transcript_id "AT3G47450.2"; exon_number "6"; FPKM "14.9097622424"; frac "1.000000"; conf_lo "13.426030"; conf_hi "16.393495"; cov "87.065226";
Chr3	Cufflinks	exon	17484574	17484619	1000	-	.	gene_id "CUFF.3987"; transcript_id "AT3G47450.2"; exon_number "7"; FPKM "14.9097622424"; frac "1.000000"; conf_lo "13.426030"; conf_hi "16.393495"; cov "87.065226";
Chr3	Cufflinks	exon	17484922	17484942	1000	-	.	gene_id "CUFF.3987"; transcript_id "AT3G47450.2"; exon_number "8"; FPKM "14.9097622424"; frac "1.000000"; conf_lo "13.426030"; conf_hi "16.393495"; cov "87.065226";
Chr3	Cufflinks	exon	17485090	17485171	1000	-	.	gene_id "CUFF.3987"; transcript_id "AT3G47450.2"; exon_number "9"; FPKM "14.9097622424"; frac "1.000000"; conf_lo "13.426030"; conf_hi "16.393495"; cov "87.065226";
Chr3	Cufflinks	exon	17485268	17485347	1000	-	.	gene_id "CUFF.3987"; transcript_id "AT3G47450.2"; exon_number "10"; FPKM "14.9097622424"; frac "1.000000"; conf_lo "13.426030"; conf_hi "16.393495"; cov "87.065226";
Chr3	Cufflinks	exon	17485421	17485507	1000	-	.	gene_id "CUFF.3987"; transcript_id "AT3G47450.2"; exon_number "11"; FPKM "14.9097622424"; frac "1.000000"; conf_lo "13.426030"; conf_hi "16.393495"; cov "87.065226";
Chr3	Cufflinks	exon	17485584	17485769	1000	-	.	gene_id "CUFF.3987"; transcript_id "AT3G47450.2"; exon_number "12"; FPKM "14.9097622424"; frac "1.000000"; conf_lo "13.426030"; conf_hi "16.393495"; cov "87.065226";
Chr3	Cufflinks	exon	17485851	17486347	1000	-	.	gene_id "CUFF.3987"; transcript_id "AT3G47450.2"; exon_number "13"; FPKM "14.9097622424"; frac "1.000000"; conf_lo "13.426030"; conf_hi "16.393495"; cov "87.065226";
Chr3	Cufflinks	transcript	17486765	17493395	1	+	.	gene_id "CUFF.3988"; transcript_id "AT3G47460.1"; FPKM "0.0000000000"; frac "0.000000"; conf_lo "0.000000"; conf_hi "0.029028"; cov "0.000000"; full_read_support "no";
Chr3	Cufflinks	exon	17486765	17487082	1	+	.	gene_id "CUFF.3988"; transcript_id "AT3G47460.1"; exon_number "1"; FPKM "0.0000000000"; frac "0.000000"; conf_lo "0.000000"; conf_hi "0.029028"; cov "0.000000";
Chr3	Cufflinks	exon	17487171	17487851	1	+	.	gene_id "CUFF.3988"; transcript_id "AT3G47460.1"; exon_number "2"; FPKM "0.0000000000"; frac "0.000000"; conf_lo "0.000000"; conf_hi "0.029028"; cov "0.000000";
Chr3	Cufflinks	exon	17487929	17488072	1	+	.	gene_id "CUFF.3988"; transcript_id "AT3G47460.1"; exon_number "3"; FPKM "0.0000000000"; frac "0.000000"; conf_lo "0.000000"; conf_hi "0.029028"; cov "0.000000";
Chr3	Cufflinks	exon	17488150	17488440	1	+	.	gene_id "CUFF.3988"; transcript_id "AT3G47460.1"; exon_number "4"; FPKM "0.0000000000"; frac "0.000000"; conf_lo "0.000000"; conf_hi "0.029028"; cov "0.000000";
Chr3	Cufflinks	exon	17488521	17488706	1	+	.	gene_id "CUFF.3988"; transcript_id "AT3G47460.1"; exon_number "5"; FPKM "0.0000000000"; frac "0.000000"; conf_lo "0.000000"; conf_hi "0.029028"; cov "0.000000";
Chr3	Cufflinks	exon	17488787	17488942	1	+	.	gene_id "CUFF.3988"; transcript_id "AT3G47460.1"; exon_number "6"; FPKM "0.0000000000"; frac "0.000000"; conf_lo "0.000000"; conf_hi "0.029028"; cov "0.000000";
Chr3	Cufflinks	exon	17489030	17489089	1	+	.	gene_id "CUFF.3988"; transcript_id "AT3G47460.1"; exon_number "7"; FPKM "0.0000000000"; frac "0.000000"; conf_lo "0.000000"; conf_hi "0.029028"; cov "0.000000";
Chr3	Cufflinks	exon	17489324	17489386	1	+	.	gene_id "CUFF.3988"; transcript_id "AT3G47460.1"; exon_number "8"; FPKM "0.0000000000"; frac "0.000000"; conf_lo "0.000000"; conf_hi "0.029028"; cov "0.000000";
Chr3	Cufflinks	exon	17489775	17489866	1	+	.	gene_id "CUFF.3988"; transcript_id "AT3G47460.1"; exon_number "9"; FPKM "0.0000000000"; frac "0.000000"; conf_lo "0.000000"; conf_hi "0.029028"; cov "0.000000";
Chr3	Cufflinks	exon	17489996	17490092	1	+	.	gene_id "CUFF.3988"; transcript_id "AT3G47460.1"; exon_number "10"; FPKM "0.0000000000"; frac "0.000000"; conf_lo "0.000000"; conf_hi "0.029028"; cov "0.000000";
Chr3	Cufflinks	exon	17490568	17490684	1	+	.	gene_id "CUFF.3988"; transcript_id "AT3G47460.1"; exon_number "11"; FPKM "0.0000000000"; frac "0.000000"; conf_lo "0.000000"; conf_hi "0.029028"; cov "0.000000";
Chr3	Cufflinks	exon	17490826	17491044	1	+	.	gene_id "CUFF.3988"; transcript_id "AT3G47460.1"; exon_number "12"; FPKM "0.0000000000"; frac "0.000000"; conf_lo "0.000000"; conf_hi "0.029028"; cov "0.000000";
Chr3	Cufflinks	exon	17491171	17491311	1	+	.	gene_id "CUFF.3988"; transcript_id "AT3G47460.1"; exon_number "13"; FPKM "0.0000000000"; frac "0.000000"; conf_lo "0.000000"; conf_hi "0.029028"; cov "0.000000";
Chr3	Cufflinks	exon	17491389	17491556	1	+	.	gene_id "CUFF.3988"; transcript_id "AT3G47460.1"; exon_number "14"; FPKM "0.0000000000"; frac "0.000000"; conf_lo "0.000000"; conf_hi "0.029028"; cov "0.000000";
Chr3	Cufflinks	exon	17491790	17491974	1	+	.	gene_id "CUFF.3988"; transcript_id "AT3G47460.1"; exon_number "15"; FPKM "0.0000000000"; frac "0.000000"; conf_lo "0.000000"; conf_hi "0.029028"; cov "0.000000";
Chr3	Cufflinks	exon	17492143	17492236	1	+	.	gene_id "CUFF.3988"; transcript_id "AT3G47460.1"; exon_number "16"; FPKM "0.0000000000"; frac "0.000000"; conf_lo "0.000000"; conf_hi "0.029028"; cov "0.000000";
Chr3	Cufflinks	exon	17492323	17492411	1	+	.	gene_id "CUFF.3988"; transcript_id "AT3G47460.1"; exon_number "17"; FPKM "0.0000000000"; frac "0.000000"; conf_lo "0.000000"; conf_hi "0.029028"; cov "0.000000";
Chr3	Cufflinks	exon	17492494	17492719	1	+	.	gene_id "CUFF.3988"; transcript_id "AT3G47460.1"; exon_number "18"; FPKM "0.0000000000"; frac "0.000000"; conf_lo "0.000000"; conf_hi "0.029028"; cov "0.000000";
Chr3	Cufflinks	exon	17492880	17492954	1	+	.	gene_id "CUFF.3988"; transcript_id "AT3G47460.1"; exon_number "19"; FPKM "0.0000000000"; frac "0.000000"; conf_lo "0.000000"; conf_hi "0.029028"; cov "0.000000";
Chr3	Cufflinks	exon	17493065	17493395	1	+	.	gene_id "CUFF.3988"; transcript_id "AT3G47460.1"; exon_number "20"; FPKM "0.0000000000"; frac "0.000000"; conf_lo "0.000000"; conf_hi "0.029028"; cov "0.000000";
Chr3	Cufflinks	transcript	17493372	17495033	1000	-	.	gene_id "CUFF.3989"; transcript_id "AT3G47470.1"; FPKM "320.0451954970"; frac "1.000000"; conf_lo "304.655830"; conf_hi "335.434561"; cov "1868.354585"; full_read_support "yes";
Chr3	Cufflinks	exon	17493372	17493752	1000	-	.	gene_id "CUFF.3989"; transcript_id "AT3G47470.1"; exon_number "1"; FPKM "320.0451954970"; frac "1.000000"; conf_lo "304.655830"; conf_hi "335.434561"; cov "1868.354585";
Chr3	Cufflinks	exon	17493843	17494109	1000	-	.	gene_id "CUFF.3989"; transcript_id "AT3G47470.1"; exon_number "2"; FPKM "320.0451954970"; frac "1.000000"; conf_lo "304.655830"; conf_hi "335.434561"; cov "1868.354585";
Chr3	Cufflinks	exon	17494189	17494337	1000	-	.	gene_id "CUFF.3989"; transcript_id "AT3G47470.1"; exon_number "3"; FPKM "320.0451954970"; frac "1.000000"; conf_lo "304.655830"; conf_hi "335.434561"; cov "1868.354585";
Chr3	Cufflinks	exon	17494565	17495033	1000	-	.	gene_id "CUFF.3989"; transcript_id "AT3G47470.1"; exon_number "4"; FPKM "320.0451954970"; frac "1.000000"; conf_lo "304.655830"; conf_hi "335.434561"; cov "1868.354585";
Chr3	Cufflinks	transcript	17496354	17496947	1000	-	.	gene_id "AT3G47480"; transcript_id "AT3G47480.1"; FPKM "10.7202215828"; frac "1.000000"; conf_lo "8.296978"; conf_hi "13.143465"; cov "62.506856"; full_read_support "yes";
Chr3	Cufflinks	exon	17496354	17496947	1000	-	.	gene_id "AT3G47480"; transcript_id "AT3G47480.1"; exon_number "1"; FPKM "10.7202215828"; frac "1.000000"; conf_lo "8.296978"; conf_hi "13.143465"; cov "62.506856";
Chr3	Cufflinks	transcript	17498279	17500980	1	+	.	gene_id "CUFF.3990"; transcript_id "AT3G47490.3"; FPKM "0.0000000000"; frac "0.000000"; conf_lo "0.000000"; conf_hi "0.117268"; cov "0.000000"; full_read_support "no";
Chr3	Cufflinks	exon	17498279	17498834	1	+	.	gene_id "CUFF.3990"; transcript_id "AT3G47490.3"; exon_number "1"; FPKM "0.0000000000"; frac "0.000000"; conf_lo "0.000000"; conf_hi "0.117268"; cov "0.000000";
Chr3	Cufflinks	exon	17499590	17499649	1	+	.	gene_id "CUFF.3990"; transcript_id "AT3G47490.3"; exon_number "2"; FPKM "0.0000000000"; frac "0.000000"; conf_lo "0.000000"; conf_hi "0.117268"; cov "0.000000";
Chr3	Cufflinks	exon	17500099	17500137	1	+	.	gene_id "CUFF.3990"; transcript_id "AT3G47490.3"; exon_number "3"; FPKM "0.0000000000"; frac "0.000000"; conf_lo "0.000000"; conf_hi "0.117268"; cov "0.000000";
Chr3	Cufflinks	exon	17500484	17500568	1	+	.	gene_id "CUFF.3990"; transcript_id "AT3G47490.3"; exon_number "4"; FPKM "0.0000000000"; frac "0.000000"; conf_lo "0.000000"; conf_hi "0.117268"; cov "0.000000";
Chr3	Cufflinks	exon	17500649	17500980	1	+	.	gene_id "CUFF.3990"; transcript_id "AT3G47490.3"; exon_number "5"; FPKM "0.0000000000"; frac "0.000000"; conf_lo "0.000000"; conf_hi "0.117268"; cov "0.000000";
Chr3	Cufflinks	transcript	17498337	17499301	175	+	.	gene_id "CUFF.3990"; transcript_id "AT3G47490.2"; FPKM "1.9255207820"; frac "0.162856"; conf_lo "1.012314"; conf_hi "2.838727"; cov "11.231445"; full_read_support "yes";
Chr3	Cufflinks	exon	17498337	17499301	175	+	.	gene_id "CUFF.3990"; transcript_id "AT3G47490.2"; exon_number "1"; FPKM "1.9255207820"; frac "0.162856"; conf_lo "1.012314"; conf_hi "2.838727"; cov "11.231445";
Chr3	Cufflinks	transcript	17498337	17500916	1000	+	.	gene_id "CUFF.3990"; transcript_id "AT3G47490.1"; FPKM "10.9685413591"; frac "0.837144"; conf_lo "9.015641"; conf_hi "12.921442"; cov "63.978833"; full_read_support "yes";
Chr3	Cufflinks	exon	17498337	17498834	1000	+	.	gene_id "CUFF.3990"; transcript_id "AT3G47490.1"; exon_number "1"; FPKM "10.9685413591"; frac "0.837144"; conf_lo "9.015641"; conf_hi "12.921442"; cov "63.978833";
Chr3	Cufflinks	exon	17500099	17500137	1000	+	.	gene_id "CUFF.3990"; transcript_id "AT3G47490.1"; exon_number "2"; FPKM "10.9685413591"; frac "0.837144"; conf_lo "9.015641"; conf_hi "12.921442"; cov "63.978833";
Chr3	Cufflinks	exon	17500484	17500568	1000	+	.	gene_id "CUFF.3990"; transcript_id "AT3G47490.1"; exon_number "3"; FPKM "10.9685413591"; frac "0.837144"; conf_lo "9.015641"; conf_hi "12.921442"; cov "63.978833";
Chr3	Cufflinks	exon	17500649	17500916	1000	+	.	gene_id "CUFF.3990"; transcript_id "AT3G47490.1"; exon_number "4"; FPKM "10.9685413591"; frac "0.837144"; conf_lo "9.015641"; conf_hi "12.921442"; cov "63.978833";
Chr3	Cufflinks	transcript	17504000	17506058	1000	-	.	gene_id "AT3G47500"; transcript_id "AT3G47500.1"; FPKM "1.7554946766"; frac "1.000000"; conf_lo "1.254760"; conf_hi "2.256229"; cov "10.248723"; full_read_support "yes";
Chr3	Cufflinks	exon	17504000	17505481	1000	-	.	gene_id "AT3G47500"; transcript_id "AT3G47500.1"; exon_number "1"; FPKM "1.7554946766"; frac "1.000000"; conf_lo "1.254760"; conf_hi "2.256229"; cov "10.248723";
Chr3	Cufflinks	exon	17505824	17506058	1000	-	.	gene_id "AT3G47500"; transcript_id "AT3G47500.1"; exon_number "2"; FPKM "1.7554946766"; frac "1.000000"; conf_lo "1.254760"; conf_hi "2.256229"; cov "10.248723";
Chr3	Cufflinks	transcript	17511009	17512062	185	+	.	gene_id "CUFF.3991"; transcript_id "CUFF.3991.1"; FPKM "1.9590191828"; frac "0.261456"; conf_lo "1.163406"; conf_hi "2.754632"; cov "11.436718"; full_read_support "yes";
Chr3	Cufflinks	exon	17511009	17511404	185	+	.	gene_id "CUFF.3991"; transcript_id "CUFF.3991.1"; exon_number "1"; FPKM "1.9590191828"; frac "0.261456"; conf_lo "1.163406"; conf_hi "2.754632"; cov "11.436718";
Chr3	Cufflinks	exon	17511502	17512062	185	+	.	gene_id "CUFF.3991"; transcript_id "CUFF.3991.1"; exon_number "2"; FPKM "1.9590191828"; frac "0.261456"; conf_lo "1.163406"; conf_hi "2.754632"; cov "11.436718";
Chr3	Cufflinks	transcript	17511079	17511858	1000	+	.	gene_id "CUFF.3991"; transcript_id "AT3G47510.1"; FPKM "10.5616939243"; frac "0.738544"; conf_lo "8.092108"; conf_hi "13.031280"; cov "61.658974"; full_read_support "yes";
Chr3	Cufflinks	exon	17511079	17511257	1000	+	.	gene_id "CUFF.3991"; transcript_id "AT3G47510.1"; exon_number "1"; FPKM "10.5616939243"; frac "0.738544"; conf_lo "8.092108"; conf_hi "13.031280"; cov "61.658974";
Chr3	Cufflinks	exon	17511346	17511404	1000	+	.	gene_id "CUFF.3991"; transcript_id "AT3G47510.1"; exon_number "2"; FPKM "10.5616939243"; frac "0.738544"; conf_lo "8.092108"; conf_hi "13.031280"; cov "61.658974";
Chr3	Cufflinks	exon	17511502	17511858	1000	+	.	gene_id "CUFF.3991"; transcript_id "AT3G47510.1"; exon_number "3"; FPKM "10.5616939243"; frac "0.738544"; conf_lo "8.092108"; conf_hi "13.031280"; cov "61.658974";
Chr3	Cufflinks	transcript	17513274	17515041	1000	+	.	gene_id "AT3G47520"; transcript_id "AT3G47520.1"; FPKM "61.1227584998"; frac "1.000000"; conf_lo "58.080451"; conf_hi "64.165066"; cov "356.829997"; full_read_support "yes";
Chr3	Cufflinks	exon	17513274	17513443	1000	+	.	gene_id "AT3G47520"; transcript_id "AT3G47520.1"; exon_number "1"; FPKM "61.1227584998"; frac "1.000000"; conf_lo "58.080451"; conf_hi "64.165066"; cov "356.829997";
Chr3	Cufflinks	exon	17513655	17515041	1000	+	.	gene_id "AT3G47520"; transcript_id "AT3G47520.1"; exon_number "2"; FPKM "61.1227584998"; frac "1.000000"; conf_lo "58.080451"; conf_hi "64.165066"; cov "356.829997";
Chr3	Cufflinks	transcript	17517355	17519165	1000	-	.	gene_id "AT3G47530"; transcript_id "AT3G47530.1"; FPKM "3.1793813880"; frac "1.000000"; conf_lo "2.543325"; conf_hi "3.815438"; cov "18.547007"; full_read_support "yes";
Chr3	Cufflinks	exon	17517355	17519165	1000	-	.	gene_id "AT3G47530"; transcript_id "AT3G47530.1"; exon_number "1"; FPKM "3.1793813880"; frac "1.000000"; conf_lo "2.543325"; conf_hi "3.815438"; cov "18.547007";
Chr3	Cufflinks	transcript	17521029	17522269	180	+	.	gene_id "CUFF.3992"; transcript_id "AT3G47540.1"; FPKM "6.8487386539"; frac "0.831560"; conf_lo "5.391340"; conf_hi "8.306137"; cov "39.996899"; full_read_support "yes";
Chr3	Cufflinks	exon	17521029	17521320	180	+	.	gene_id "CUFF.3992"; transcript_id "AT3G47540.1"; exon_number "1"; FPKM "6.8487386539"; frac "0.831560"; conf_lo "5.391340"; conf_hi "8.306137"; cov "39.996899";
Chr3	Cufflinks	exon	17521630	17522269	180	+	.	gene_id "CUFF.3992"; transcript_id "AT3G47540.1"; exon_number "2"; FPKM "6.8487386539"; frac "0.831560"; conf_lo "5.391340"; conf_hi "8.306137"; cov "39.996899";
Chr3	Cufflinks	transcript	17521029	17522624	1	+	.	gene_id "CUFF.3992"; transcript_id "AT3G47540.2"; FPKM "0.0000000000"; frac "0.000000"; conf_lo "0.000000"; conf_hi "0.124072"; cov "0.000000"; full_read_support "no";
Chr3	Cufflinks	exon	17521029	17521320	1	+	.	gene_id "CUFF.3992"; transcript_id "AT3G47540.2"; exon_number "1"; FPKM "0.0000000000"; frac "0.000000"; conf_lo "0.000000"; conf_hi "0.124072"; cov "0.000000";
Chr3	Cufflinks	exon	17521630	17521977	1	+	.	gene_id "CUFF.3992"; transcript_id "AT3G47540.2"; exon_number "2"; FPKM "0.0000000000"; frac "0.000000"; conf_lo "0.000000"; conf_hi "0.124072"; cov "0.000000";
Chr3	Cufflinks	exon	17522241	17522624	1	+	.	gene_id "CUFF.3992"; transcript_id "AT3G47540.2"; exon_number "3"; FPKM "0.0000000000"; frac "0.000000"; conf_lo "0.000000"; conf_hi "0.124072"; cov "0.000000";
Chr3	Cufflinks	transcript	17521029	17521243	1000	+	.	gene_id "CUFF.3992"; transcript_id "CUFF.3992.3"; FPKM "37.9141763906"; frac "0.168440"; conf_lo "18.453820"; conf_hi "57.374532"; cov "221.420256"; full_read_support "yes";
Chr3	Cufflinks	exon	17521029	17521243	1000	+	.	gene_id "CUFF.3992"; transcript_id "CUFF.3992.3"; exon_number "1"; FPKM "37.9141763906"; frac "0.168440"; conf_lo "18.453820"; conf_hi "57.374532"; cov "221.420256";
Chr3	Cufflinks	transcript	17522656	17522829	1	-	.	gene_id "AT3G47543"; transcript_id "AT3G47543.1"; FPKM "0.0000000000"; frac "0.000000"; conf_lo "0.000000"; conf_hi "0.000000"; cov "0.000000"; full_read_support "no";
Chr3	Cufflinks	exon	17522656	17522829	1	-	.	gene_id "AT3G47543"; transcript_id "AT3G47543.1"; exon_number "1"; FPKM "0.0000000000"; frac "0.000000"; conf_lo "0.000000"; conf_hi "0.000000"; cov "0.000000";
Chr3	Cufflinks	transcript	17523458	17525540	1	+	.	gene_id "CUFF.3993"; transcript_id "AT3G47550.2"; FPKM "0.0000000000"; frac "0.000000"; conf_lo "0.000000"; conf_hi "0.078459"; cov "0.000000"; full_read_support "no";
Chr3	Cufflinks	exon	17523458	17524116	1	+	.	gene_id "CUFF.3993"; transcript_id "AT3G47550.2"; exon_number "1"; FPKM "0.0000000000"; frac "0.000000"; conf_lo "0.000000"; conf_hi "0.078459"; cov "0.000000";
Chr3	Cufflinks	exon	17524195	17524266	1	+	.	gene_id "CUFF.3993"; transcript_id "AT3G47550.2"; exon_number "2"; FPKM "0.0000000000"; frac "0.000000"; conf_lo "0.000000"; conf_hi "0.078459"; cov "0.000000";
Chr3	Cufflinks	exon	17524369	17524433	1	+	.	gene_id "CUFF.3993"; transcript_id "AT3G47550.2"; exon_number "3"; FPKM "0.0000000000"; frac "0.000000"; conf_lo "0.000000"; conf_hi "0.078459"; cov "0.000000";
Chr3	Cufflinks	exon	17524579	17524732	1	+	.	gene_id "CUFF.3993"; transcript_id "AT3G47550.2"; exon_number "4"; FPKM "0.0000000000"; frac "0.000000"; conf_lo "0.000000"; conf_hi "0.078459"; cov "0.000000";
Chr3	Cufflinks	exon	17524811	17524894	1	+	.	gene_id "CUFF.3993"; transcript_id "AT3G47550.2"; exon_number "5"; FPKM "0.0000000000"; frac "0.000000"; conf_lo "0.000000"; conf_hi "0.078459"; cov "0.000000";
Chr3	Cufflinks	exon	17524965	17525054	1	+	.	gene_id "CUFF.3993"; transcript_id "AT3G47550.2"; exon_number "6"; FPKM "0.0000000000"; frac "0.000000"; conf_lo "0.000000"; conf_hi "0.078459"; cov "0.000000";
Chr3	Cufflinks	exon	17525160	17525540	1	+	.	gene_id "CUFF.3993"; transcript_id "AT3G47550.2"; exon_number "7"; FPKM "0.0000000000"; frac "0.000000"; conf_lo "0.000000"; conf_hi "0.078459"; cov "0.000000";
Chr3	Cufflinks	transcript	17523458	17525540	1000	+	.	gene_id "CUFF.3993"; transcript_id "AT3G47550.3"; FPKM "10.6253078559"; frac "0.542379"; conf_lo "9.037096"; conf_hi "12.213519"; cov "62.045044"; full_read_support "yes";
Chr3	Cufflinks	exon	17523458	17523615	1000	+	.	gene_id "CUFF.3993"; transcript_id "AT3G47550.3"; exon_number "1"; FPKM "10.6253078559"; frac "0.542379"; conf_lo "9.037096"; conf_hi "12.213519"; cov "62.045044";
Chr3	Cufflinks	exon	17523810	17524116	1000	+	.	gene_id "CUFF.3993"; transcript_id "AT3G47550.3"; exon_number "2"; FPKM "10.6253078559"; frac "0.542379"; conf_lo "9.037096"; conf_hi "12.213519"; cov "62.045044";
Chr3	Cufflinks	exon	17524195	17524266	1000	+	.	gene_id "CUFF.3993"; transcript_id "AT3G47550.3"; exon_number "3"; FPKM "10.6253078559"; frac "0.542379"; conf_lo "9.037096"; conf_hi "12.213519"; cov "62.045044";
Chr3	Cufflinks	exon	17524369	17524433	1000	+	.	gene_id "CUFF.3993"; transcript_id "AT3G47550.3"; exon_number "4"; FPKM "10.6253078559"; frac "0.542379"; conf_lo "9.037096"; conf_hi "12.213519"; cov "62.045044";
Chr3	Cufflinks	exon	17524579	17524732	1000	+	.	gene_id "CUFF.3993"; transcript_id "AT3G47550.3"; exon_number "5"; FPKM "10.6253078559"; frac "0.542379"; conf_lo "9.037096"; conf_hi "12.213519"; cov "62.045044";
Chr3	Cufflinks	exon	17524811	17524894	1000	+	.	gene_id "CUFF.3993"; transcript_id "AT3G47550.3"; exon_number "6"; FPKM "10.6253078559"; frac "0.542379"; conf_lo "9.037096"; conf_hi "12.213519"; cov "62.045044";
Chr3	Cufflinks	exon	17524965	17525054	1000	+	.	gene_id "CUFF.3993"; transcript_id "AT3G47550.3"; exon_number "7"; FPKM "10.6253078559"; frac "0.542379"; conf_lo "9.037096"; conf_hi "12.213519"; cov "62.045044";
Chr3	Cufflinks	exon	17525153	17525540	1000	+	.	gene_id "CUFF.3993"; transcript_id "AT3G47550.3"; exon_number "8"; FPKM "10.6253078559"; frac "0.542379"; conf_lo "9.037096"; conf_hi "12.213519"; cov "62.045044";
Chr3	Cufflinks	transcript	17523458	17525540	222	+	.	gene_id "CUFF.3993"; transcript_id "AT3G47550.1"; FPKM "2.3649758198"; frac "0.128258"; conf_lo "1.525150"; conf_hi "3.204802"; cov "13.809955"; full_read_support "yes";
Chr3	Cufflinks	exon	17523458	17523615	222	+	.	gene_id "CUFF.3993"; transcript_id "AT3G47550.1"; exon_number "1"; FPKM "2.3649758198"; frac "0.128258"; conf_lo "1.525150"; conf_hi "3.204802"; cov "13.809955";
Chr3	Cufflinks	exon	17523810	17524116	222	+	.	gene_id "CUFF.3993"; transcript_id "AT3G47550.1"; exon_number "2"; FPKM "2.3649758198"; frac "0.128258"; conf_lo "1.525150"; conf_hi "3.204802"; cov "13.809955";
Chr3	Cufflinks	exon	17524195	17524266	222	+	.	gene_id "CUFF.3993"; transcript_id "AT3G47550.1"; exon_number "3"; FPKM "2.3649758198"; frac "0.128258"; conf_lo "1.525150"; conf_hi "3.204802"; cov "13.809955";
Chr3	Cufflinks	exon	17524369	17524433	222	+	.	gene_id "CUFF.3993"; transcript_id "AT3G47550.1"; exon_number "4"; FPKM "2.3649758198"; frac "0.128258"; conf_lo "1.525150"; conf_hi "3.204802"; cov "13.809955";
Chr3	Cufflinks	exon	17524579	17524732	222	+	.	gene_id "CUFF.3993"; transcript_id "AT3G47550.1"; exon_number "5"; FPKM "2.3649758198"; frac "0.128258"; conf_lo "1.525150"; conf_hi "3.204802"; cov "13.809955";
Chr3	Cufflinks	exon	17524811	17525054	222	+	.	gene_id "CUFF.3993"; transcript_id "AT3G47550.1"; exon_number "6"; FPKM "2.3649758198"; frac "0.128258"; conf_lo "1.525150"; conf_hi "3.204802"; cov "13.809955";
Chr3	Cufflinks	exon	17525153	17525540	222	+	.	gene_id "CUFF.3993"; transcript_id "AT3G47550.1"; exon_number "7"; FPKM "2.3649758198"; frac "0.128258"; conf_lo "1.525150"; conf_hi "3.204802"; cov "13.809955";
Chr3	Cufflinks	transcript	17523498	17525540	1	+	.	gene_id "CUFF.3993"; transcript_id "AT3G47550.6"; FPKM "0.0000000000"; frac "0.000000"; conf_lo "0.000000"; conf_hi "0.080489"; cov "0.000000"; full_read_support "yes";
Chr3	Cufflinks	exon	17523498	17524116	1	+	.	gene_id "CUFF.3993"; transcript_id "AT3G47550.6"; exon_number "1"; FPKM "0.0000000000"; frac "0.000000"; conf_lo "0.000000"; conf_hi "0.080489"; cov "0.000000";
Chr3	Cufflinks	exon	17524195	17524266	1	+	.	gene_id "CUFF.3993"; transcript_id "AT3G47550.6"; exon_number "2"; FPKM "0.0000000000"; frac "0.000000"; conf_lo "0.000000"; conf_hi "0.080489"; cov "0.000000";
Chr3	Cufflinks	exon	17524369	17524433	1	+	.	gene_id "CUFF.3993"; transcript_id "AT3G47550.6"; exon_number "3"; FPKM "0.0000000000"; frac "0.000000"; conf_lo "0.000000"; conf_hi "0.080489"; cov "0.000000";
Chr3	Cufflinks	exon	17524579	17524732	1	+	.	gene_id "CUFF.3993"; transcript_id "AT3G47550.6"; exon_number "4"; FPKM "0.0000000000"; frac "0.000000"; conf_lo "0.000000"; conf_hi "0.080489"; cov "0.000000";
Chr3	Cufflinks	exon	17524811	17524894	1	+	.	gene_id "CUFF.3993"; transcript_id "AT3G47550.6"; exon_number "5"; FPKM "0.0000000000"; frac "0.000000"; conf_lo "0.000000"; conf_hi "0.080489"; cov "0.000000";
Chr3	Cufflinks	exon	17524965	17525054	1	+	.	gene_id "CUFF.3993"; transcript_id "AT3G47550.6"; exon_number "6"; FPKM "0.0000000000"; frac "0.000000"; conf_lo "0.000000"; conf_hi "0.080489"; cov "0.000000";
Chr3	Cufflinks	exon	17525153	17525540	1	+	.	gene_id "CUFF.3993"; transcript_id "AT3G47550.6"; exon_number "7"; FPKM "0.0000000000"; frac "0.000000"; conf_lo "0.000000"; conf_hi "0.080489"; cov "0.000000";
Chr3	Cufflinks	transcript	17525485	17527052	1000	-	.	gene_id "CUFF.3994"; transcript_id "AT3G47560.1"; FPKM "9.4410747195"; frac "0.329363"; conf_lo "7.784242"; conf_hi "11.097907"; cov "55.129875"; full_read_support "yes";
Chr3	Cufflinks	exon	17525485	17525779	1000	-	.	gene_id "CUFF.3994"; transcript_id "AT3G47560.1"; exon_number "1"; FPKM "9.4410747195"; frac "0.329363"; conf_lo "7.784242"; conf_hi "11.097907"; cov "55.129875";
Chr3	Cufflinks	exon	17525859	17525952	1000	-	.	gene_id "CUFF.3994"; transcript_id "AT3G47560.1"; exon_number "2"; FPKM "9.4410747195"; frac "0.329363"; conf_lo "7.784242"; conf_hi "11.097907"; cov "55.129875";
Chr3	Cufflinks	exon	17526031	17526189	1000	-	.	gene_id "CUFF.3994"; transcript_id "AT3G47560.1"; exon_number "3"; FPKM "9.4410747195"; frac "0.329363"; conf_lo "7.784242"; conf_hi "11.097907"; cov "55.129875";
Chr3	Cufflinks	exon	17526287	17526408	1000	-	.	gene_id "CUFF.3994"; transcript_id "AT3G47560.1"; exon_number "4"; FPKM "9.4410747195"; frac "0.329363"; conf_lo "7.784242"; conf_hi "11.097907"; cov "55.129875";
Chr3	Cufflinks	exon	17526490	17526572	1000	-	.	gene_id "CUFF.3994"; transcript_id "AT3G47560.1"; exon_number "5"; FPKM "9.4410747195"; frac "0.329363"; conf_lo "7.784242"; conf_hi "11.097907"; cov "55.129875";
Chr3	Cufflinks	exon	17526843	17527052	1000	-	.	gene_id "CUFF.3994"; transcript_id "AT3G47560.1"; exon_number "6"; FPKM "9.4410747195"; frac "0.329363"; conf_lo "7.784242"; conf_hi "11.097907"; cov "55.129875";
Chr3	Cufflinks	transcript	17525486	17526978	1	-	.	gene_id "CUFF.3994"; transcript_id "AT3G47560.2"; FPKM "0.0000000000"; frac "0.000000"; conf_lo "0.000000"; conf_hi "0.120716"; cov "0.000000"; full_read_support "no";
Chr3	Cufflinks	exon	17525486	17525779	1	-	.	gene_id "CUFF.3994"; transcript_id "AT3G47560.2"; exon_number "1"; FPKM "0.0000000000"; frac "0.000000"; conf_lo "0.000000"; conf_hi "0.120716"; cov "0.000000";
Chr3	Cufflinks	exon	17525859	17526189	1	-	.	gene_id "CUFF.3994"; transcript_id "AT3G47560.2"; exon_number "2"; FPKM "0.0000000000"; frac "0.000000"; conf_lo "0.000000"; conf_hi "0.120716"; cov "0.000000";
Chr3	Cufflinks	exon	17526287	17526572	1	-	.	gene_id "CUFF.3994"; transcript_id "AT3G47560.2"; exon_number "3"; FPKM "0.0000000000"; frac "0.000000"; conf_lo "0.000000"; conf_hi "0.120716"; cov "0.000000";
Chr3	Cufflinks	exon	17526843	17526978	1	-	.	gene_id "CUFF.3994"; transcript_id "AT3G47560.2"; exon_number "4"; FPKM "0.0000000000"; frac "0.000000"; conf_lo "0.000000"; conf_hi "0.120716"; cov "0.000000";
Chr3	Cufflinks	transcript	17527507	17530929	1000	+	.	gene_id "AT3G47570"; transcript_id "AT3G47570.1"; FPKM "5.1304673975"; frac "1.000000"; conf_lo "4.547566"; conf_hi "5.713369"; cov "29.944725"; full_read_support "yes";
Chr3	Cufflinks	exon	17527507	17530281	1000	+	.	gene_id "AT3G47570"; transcript_id "AT3G47570.1"; exon_number "1"; FPKM "5.1304673975"; frac "1.000000"; conf_lo "4.547566"; conf_hi "5.713369"; cov "29.944725";
Chr3	Cufflinks	exon	17530387	17530929	1000	+	.	gene_id "AT3G47570"; transcript_id "AT3G47570.1"; exon_number "2"; FPKM "5.1304673975"; frac "1.000000"; conf_lo "4.547566"; conf_hi "5.713369"; cov "29.944725";
Chr3	Cufflinks	transcript	17532648	17536059	1000	+	.	gene_id "AT3G47580"; transcript_id "AT3G47580.1"; FPKM "0.9874600281"; frac "0.233202"; conf_lo "0.724756"; conf_hi "1.250164"; cov "5.766686"; full_read_support "yes";
Chr3	Cufflinks	exon	17532648	17535360	1000	+	.	gene_id "AT3G47580"; transcript_id "AT3G47580.1"; exon_number "1"; FPKM "0.9874600281"; frac "0.233202"; conf_lo "0.724756"; conf_hi "1.250164"; cov "5.766686";
Chr3	Cufflinks	exon	17535449	17536059	1000	+	.	gene_id "AT3G47580"; transcript_id "AT3G47580.1"; exon_number "2"; FPKM "0.9874600281"; frac "0.233202"; conf_lo "0.724756"; conf_hi "1.250164"; cov "5.766686";
Chr3	Cufflinks	transcript	17535759	17537530	1000	-	.	gene_id "CUFF.3995"; transcript_id "AT3G47590.1"; FPKM "6.8020358838"; frac "0.576516"; conf_lo "5.502639"; conf_hi "8.101432"; cov "39.723334"; full_read_support "yes";
Chr3	Cufflinks	exon	17535759	17536322	1000	-	.	gene_id "CUFF.3995"; transcript_id "AT3G47590.1"; exon_number "1"; FPKM "6.8020358838"; frac "0.576516"; conf_lo "5.502639"; conf_hi "8.101432"; cov "39.723334";
Chr3	Cufflinks	exon	17536393	17536486	1000	-	.	gene_id "CUFF.3995"; transcript_id "AT3G47590.1"; exon_number "2"; FPKM "6.8020358838"; frac "0.576516"; conf_lo "5.502639"; conf_hi "8.101432"; cov "39.723334";
Chr3	Cufflinks	exon	17536569	17536849	1000	-	.	gene_id "CUFF.3995"; transcript_id "AT3G47590.1"; exon_number "3"; FPKM "6.8020358838"; frac "0.576516"; conf_lo "5.502639"; conf_hi "8.101432"; cov "39.723334";
Chr3	Cufflinks	exon	17536944	17537026	1000	-	.	gene_id "CUFF.3995"; transcript_id "AT3G47590.1"; exon_number "4"; FPKM "6.8020358838"; frac "0.576516"; conf_lo "5.502639"; conf_hi "8.101432"; cov "39.723334";
Chr3	Cufflinks	exon	17537234	17537530	1000	-	.	gene_id "CUFF.3995"; transcript_id "AT3G47590.1"; exon_number "5"; FPKM "6.8020358838"; frac "0.576516"; conf_lo "5.502639"; conf_hi "8.101432"; cov "39.723334";
Chr3	Cufflinks	transcript	17536037	17537567	420	-	.	gene_id "CUFF.3995"; transcript_id "CUFF.3995.2"; FPKM "2.8589256522"; frac "0.190283"; conf_lo "1.753994"; conf_hi "3.963857"; cov "16.695892"; full_read_support "yes";
Chr3	Cufflinks	exon	17536037	17536322	420	-	.	gene_id "CUFF.3995"; transcript_id "CUFF.3995.2"; exon_number "1"; FPKM "2.8589256522"; frac "0.190283"; conf_lo "1.753994"; conf_hi "3.963857"; cov "16.695892";
Chr3	Cufflinks	exon	17536393	17536487	420	-	.	gene_id "CUFF.3995"; transcript_id "CUFF.3995.2"; exon_number "2"; FPKM "2.8589256522"; frac "0.190283"; conf_lo "1.753994"; conf_hi "3.963857"; cov "16.695892";
Chr3	Cufflinks	exon	17536570	17536849	420	-	.	gene_id "CUFF.3995"; transcript_id "CUFF.3995.2"; exon_number "3"; FPKM "2.8589256522"; frac "0.190283"; conf_lo "1.753994"; conf_hi "3.963857"; cov "16.695892";
Chr3	Cufflinks	exon	17536944	17537026	420	-	.	gene_id "CUFF.3995"; transcript_id "CUFF.3995.2"; exon_number "4"; FPKM "2.8589256522"; frac "0.190283"; conf_lo "1.753994"; conf_hi "3.963857"; cov "16.695892";
Chr3	Cufflinks	exon	17537234	17537567	420	-	.	gene_id "CUFF.3995"; transcript_id "CUFF.3995.2"; exon_number "5"; FPKM "2.8589256522"; frac "0.190283"; conf_lo "1.753994"; conf_hi "3.963857"; cov "16.695892";
Chr3	Cufflinks	transcript	17539338	17541230	1000	-	.	gene_id "CUFF.3996"; transcript_id "AT3G47600.1"; FPKM "1.3195460324"; frac "0.502242"; conf_lo "0.769537"; conf_hi "1.869555"; cov "7.710181"; full_read_support "yes";
Chr3	Cufflinks	exon	17539338	17540365	1000	-	.	gene_id "CUFF.3996"; transcript_id "AT3G47600.1"; exon_number "1"; FPKM "1.3195460324"; frac "0.502242"; conf_lo "0.769537"; conf_hi "1.869555"; cov "7.710181";
Chr3	Cufflinks	exon	17540490	17540619	1000	-	.	gene_id "CUFF.3996"; transcript_id "AT3G47600.1"; exon_number "2"; FPKM "1.3195460324"; frac "0.502242"; conf_lo "0.769537"; conf_hi "1.869555"; cov "7.710181";
Chr3	Cufflinks	exon	17540903	17541230	1000	-	.	gene_id "CUFF.3996"; transcript_id "AT3G47600.1"; exon_number "3"; FPKM "1.3195460324"; frac "0.502242"; conf_lo "0.769537"; conf_hi "1.869555"; cov "7.710181";
Chr3	Cufflinks	transcript	17539338	17540877	469	-	.	gene_id "CUFF.3996"; transcript_id "CUFF.3996.2"; FPKM "0.6192434694"; frac "0.223265"; conf_lo "0.225024"; conf_hi "1.013463"; cov "3.618274"; full_read_support "yes";
Chr3	Cufflinks	exon	17539338	17540367	469	-	.	gene_id "CUFF.3996"; transcript_id "CUFF.3996.2"; exon_number "1"; FPKM "0.6192434694"; frac "0.223265"; conf_lo "0.225024"; conf_hi "1.013463"; cov "3.618274";
Chr3	Cufflinks	exon	17540490	17540877	469	-	.	gene_id "CUFF.3996"; transcript_id "CUFF.3996.2"; exon_number "2"; FPKM "0.6192434694"; frac "0.223265"; conf_lo "0.225024"; conf_hi "1.013463"; cov "3.618274";
Chr3	Cufflinks	transcript	17539338	17541230	498	-	.	gene_id "CUFF.3996"; transcript_id "CUFF.3996.3"; FPKM "0.6579062396"; frac "0.274493"; conf_lo "0.266779"; conf_hi "1.049034"; cov "3.844183"; full_read_support "yes";
Chr3	Cufflinks	exon	17539338	17540619	498	-	.	gene_id "CUFF.3996"; transcript_id "CUFF.3996.3"; exon_number "1"; FPKM "0.6579062396"; frac "0.274493"; conf_lo "0.266779"; conf_hi "1.049034"; cov "3.844183";
Chr3	Cufflinks	exon	17540903	17541230	498	-	.	gene_id "CUFF.3996"; transcript_id "CUFF.3996.3"; exon_number "2"; FPKM "0.6579062396"; frac "0.274493"; conf_lo "0.266779"; conf_hi "1.049034"; cov "3.844183";
Chr3	Cufflinks	transcript	17549121	17551420	1000	+	.	gene_id "AT3G47610"; transcript_id "AT3G47610.1"; FPKM "9.6481298243"; frac "1.000000"; conf_lo "8.339666"; conf_hi "10.956593"; cov "56.346381"; full_read_support "yes";
Chr3	Cufflinks	exon	17549121	17549330	1000	+	.	gene_id "AT3G47610"; transcript_id "AT3G47610.1"; exon_number "1"; FPKM "9.6481298243"; frac "1.000000"; conf_lo "8.339666"; conf_hi "10.956593"; cov "56.346381";
Chr3	Cufflinks	exon	17549782	17550405	1000	+	.	gene_id "AT3G47610"; transcript_id "AT3G47610.1"; exon_number "2"; FPKM "9.6481298243"; frac "1.000000"; conf_lo "8.339666"; conf_hi "10.956593"; cov "56.346381";
Chr3	Cufflinks	exon	17550484	17550582	1000	+	.	gene_id "AT3G47610"; transcript_id "AT3G47610.1"; exon_number "3"; FPKM "9.6481298243"; frac "1.000000"; conf_lo "8.339666"; conf_hi "10.956593"; cov "56.346381";
Chr3	Cufflinks	exon	17550854	17551420	1000	+	.	gene_id "AT3G47610"; transcript_id "AT3G47610.1"; exon_number "4"; FPKM "9.6481298243"; frac "1.000000"; conf_lo "8.339666"; conf_hi "10.956593"; cov "56.346381";
Chr3	Cufflinks	transcript	17558849	17560767	1000	+	.	gene_id "AT3G47620"; transcript_id "AT3G47620.1"; FPKM "11.6518867718"; frac "1.000000"; conf_lo "10.368054"; conf_hi "12.935720"; cov "68.034750"; full_read_support "yes";
Chr3	Cufflinks	exon	17558849	17560767	1000	+	.	gene_id "AT3G47620"; transcript_id "AT3G47620.1"; exon_number "1"; FPKM "11.6518867718"; frac "1.000000"; conf_lo "10.368054"; conf_hi "12.935720"; cov "68.034750";
Chr3	Cufflinks	transcript	17563046	17565429	1000	-	.	gene_id "CUFF.3997"; transcript_id "AT3G47630.2"; FPKM "2.3012349100"; frac "0.371146"; conf_lo "1.515782"; conf_hi "3.086688"; cov "13.443172"; full_read_support "yes";
Chr3	Cufflinks	exon	17563046	17563444	1000	-	.	gene_id "CUFF.3997"; transcript_id "AT3G47630.2"; exon_number "1"; FPKM "2.3012349100"; frac "0.371146"; conf_lo "1.515782"; conf_hi "3.086688"; cov "13.443172";
Chr3	Cufflinks	exon	17563532	17563637	1000	-	.	gene_id "CUFF.3997"; transcript_id "AT3G47630.2"; exon_number "2"; FPKM "2.3012349100"; frac "0.371146"; conf_lo "1.515782"; conf_hi "3.086688"; cov "13.443172";
Chr3	Cufflinks	exon	17563725	17563853	1000	-	.	gene_id "CUFF.3997"; transcript_id "AT3G47630.2"; exon_number "3"; FPKM "2.3012349100"; frac "0.371146"; conf_lo "1.515782"; conf_hi "3.086688"; cov "13.443172";
Chr3	Cufflinks	exon	17563982	17564059	1000	-	.	gene_id "CUFF.3997"; transcript_id "AT3G47630.2"; exon_number "4"; FPKM "2.3012349100"; frac "0.371146"; conf_lo "1.515782"; conf_hi "3.086688"; cov "13.443172";
Chr3	Cufflinks	exon	17564142	17564246	1000	-	.	gene_id "CUFF.3997"; transcript_id "AT3G47630.2"; exon_number "5"; FPKM "2.3012349100"; frac "0.371146"; conf_lo "1.515782"; conf_hi "3.086688"; cov "13.443172";
Chr3	Cufflinks	exon	17564322	17564414	1000	-	.	gene_id "CUFF.3997"; transcript_id "AT3G47630.2"; exon_number "6"; FPKM "2.3012349100"; frac "0.371146"; conf_lo "1.515782"; conf_hi "3.086688"; cov "13.443172";
Chr3	Cufflinks	exon	17564580	17564648	1000	-	.	gene_id "CUFF.3997"; transcript_id "AT3G47630.2"; exon_number "7"; FPKM "2.3012349100"; frac "0.371146"; conf_lo "1.515782"; conf_hi "3.086688"; cov "13.443172";
Chr3	Cufflinks	exon	17564743	17564805	1000	-	.	gene_id "CUFF.3997"; transcript_id "AT3G47630.2"; exon_number "8"; FPKM "2.3012349100"; frac "0.371146"; conf_lo "1.515782"; conf_hi "3.086688"; cov "13.443172";
Chr3	Cufflinks	exon	17564903	17564959	1000	-	.	gene_id "CUFF.3997"; transcript_id "AT3G47630.2"; exon_number "9"; FPKM "2.3012349100"; frac "0.371146"; conf_lo "1.515782"; conf_hi "3.086688"; cov "13.443172";
Chr3	Cufflinks	exon	17565055	17565204	1000	-	.	gene_id "CUFF.3997"; transcript_id "AT3G47630.2"; exon_number "10"; FPKM "2.3012349100"; frac "0.371146"; conf_lo "1.515782"; conf_hi "3.086688"; cov "13.443172";
Chr3	Cufflinks	exon	17565340	17565429	1000	-	.	gene_id "CUFF.3997"; transcript_id "AT3G47630.2"; exon_number "11"; FPKM "2.3012349100"; frac "0.371146"; conf_lo "1.515782"; conf_hi "3.086688"; cov "13.443172";
Chr3	Cufflinks	transcript	17563046	17565496	321	-	.	gene_id "CUFF.3997"; transcript_id "AT3G47630.1"; FPKM "0.7397405406"; frac "0.150324"; conf_lo "0.336302"; conf_hi "1.143179"; cov "4.321358"; full_read_support "yes";
Chr3	Cufflinks	exon	17563046	17563444	321	-	.	gene_id "CUFF.3997"; transcript_id "AT3G47630.1"; exon_number "1"; FPKM "0.7397405406"; frac "0.150324"; conf_lo "0.336302"; conf_hi "1.143179"; cov "4.321358";
Chr3	Cufflinks	exon	17563532	17563637	321	-	.	gene_id "CUFF.3997"; transcript_id "AT3G47630.1"; exon_number "2"; FPKM "0.7397405406"; frac "0.150324"; conf_lo "0.336302"; conf_hi "1.143179"; cov "4.321358";
Chr3	Cufflinks	exon	17563725	17563853	321	-	.	gene_id "CUFF.3997"; transcript_id "AT3G47630.1"; exon_number "3"; FPKM "0.7397405406"; frac "0.150324"; conf_lo "0.336302"; conf_hi "1.143179"; cov "4.321358";
Chr3	Cufflinks	exon	17563982	17564059	321	-	.	gene_id "CUFF.3997"; transcript_id "AT3G47630.1"; exon_number "4"; FPKM "0.7397405406"; frac "0.150324"; conf_lo "0.336302"; conf_hi "1.143179"; cov "4.321358";
Chr3	Cufflinks	exon	17564142	17564246	321	-	.	gene_id "CUFF.3997"; transcript_id "AT3G47630.1"; exon_number "5"; FPKM "0.7397405406"; frac "0.150324"; conf_lo "0.336302"; conf_hi "1.143179"; cov "4.321358";
Chr3	Cufflinks	exon	17564322	17564414	321	-	.	gene_id "CUFF.3997"; transcript_id "AT3G47630.1"; exon_number "6"; FPKM "0.7397405406"; frac "0.150324"; conf_lo "0.336302"; conf_hi "1.143179"; cov "4.321358";
Chr3	Cufflinks	exon	17564580	17564648	321	-	.	gene_id "CUFF.3997"; transcript_id "AT3G47630.1"; exon_number "7"; FPKM "0.7397405406"; frac "0.150324"; conf_lo "0.336302"; conf_hi "1.143179"; cov "4.321358";
Chr3	Cufflinks	exon	17564743	17564805	321	-	.	gene_id "CUFF.3997"; transcript_id "AT3G47630.1"; exon_number "8"; FPKM "0.7397405406"; frac "0.150324"; conf_lo "0.336302"; conf_hi "1.143179"; cov "4.321358";
Chr3	Cufflinks	exon	17564903	17565496	321	-	.	gene_id "CUFF.3997"; transcript_id "AT3G47630.1"; exon_number "9"; FPKM "0.7397405406"; frac "0.150324"; conf_lo "0.336302"; conf_hi "1.143179"; cov "4.321358";
Chr3	Cufflinks	transcript	17563046	17564566	697	-	.	gene_id "CUFF.3997"; transcript_id "CUFF.3997.3"; FPKM "1.6045748306"; frac "0.213028"; conf_lo "0.880304"; conf_hi "2.328846"; cov "9.373478"; full_read_support "yes";
Chr3	Cufflinks	exon	17563046	17563444	697	-	.	gene_id "CUFF.3997"; transcript_id "CUFF.3997.3"; exon_number "1"; FPKM "1.6045748306"; frac "0.213028"; conf_lo "0.880304"; conf_hi "2.328846"; cov "9.373478";
Chr3	Cufflinks	exon	17563532	17563637	697	-	.	gene_id "CUFF.3997"; transcript_id "CUFF.3997.3"; exon_number "2"; FPKM "1.6045748306"; frac "0.213028"; conf_lo "0.880304"; conf_hi "2.328846"; cov "9.373478";
Chr3	Cufflinks	exon	17563725	17563853	697	-	.	gene_id "CUFF.3997"; transcript_id "CUFF.3997.3"; exon_number "3"; FPKM "1.6045748306"; frac "0.213028"; conf_lo "0.880304"; conf_hi "2.328846"; cov "9.373478";
Chr3	Cufflinks	exon	17563982	17564059	697	-	.	gene_id "CUFF.3997"; transcript_id "CUFF.3997.3"; exon_number "4"; FPKM "1.6045748306"; frac "0.213028"; conf_lo "0.880304"; conf_hi "2.328846"; cov "9.373478";
Chr3	Cufflinks	exon	17564142	17564566	697	-	.	gene_id "CUFF.3997"; transcript_id "CUFF.3997.3"; exon_number "5"; FPKM "1.6045748306"; frac "0.213028"; conf_lo "0.880304"; conf_hi "2.328846"; cov "9.373478";
Chr3	Cufflinks	transcript	17563046	17565496	724	-	.	gene_id "CUFF.3997"; transcript_id "CUFF.3997.4"; FPKM "1.6666333966"; frac "0.265502"; conf_lo "0.951877"; conf_hi "2.381390"; cov "9.736007"; full_read_support "yes";
Chr3	Cufflinks	exon	17563046	17563444	724	-	.	gene_id "CUFF.3997"; transcript_id "CUFF.3997.4"; exon_number "1"; FPKM "1.6666333966"; frac "0.265502"; conf_lo "0.951877"; conf_hi "2.381390"; cov "9.736007";
Chr3	Cufflinks	exon	17563532	17563637	724	-	.	gene_id "CUFF.3997"; transcript_id "CUFF.3997.4"; exon_number "2"; FPKM "1.6666333966"; frac "0.265502"; conf_lo "0.951877"; conf_hi "2.381390"; cov "9.736007";
Chr3	Cufflinks	exon	17563725	17563853	724	-	.	gene_id "CUFF.3997"; transcript_id "CUFF.3997.4"; exon_number "3"; FPKM "1.6666333966"; frac "0.265502"; conf_lo "0.951877"; conf_hi "2.381390"; cov "9.736007";
Chr3	Cufflinks	exon	17563982	17564059	724	-	.	gene_id "CUFF.3997"; transcript_id "CUFF.3997.4"; exon_number "4"; FPKM "1.6666333966"; frac "0.265502"; conf_lo "0.951877"; conf_hi "2.381390"; cov "9.736007";
Chr3	Cufflinks	exon	17564142	17564246	724	-	.	gene_id "CUFF.3997"; transcript_id "CUFF.3997.4"; exon_number "5"; FPKM "1.6666333966"; frac "0.265502"; conf_lo "0.951877"; conf_hi "2.381390"; cov "9.736007";
Chr3	Cufflinks	exon	17564322	17564414	724	-	.	gene_id "CUFF.3997"; transcript_id "CUFF.3997.4"; exon_number "6"; FPKM "1.6666333966"; frac "0.265502"; conf_lo "0.951877"; conf_hi "2.381390"; cov "9.736007";
Chr3	Cufflinks	exon	17564580	17564649	724	-	.	gene_id "CUFF.3997"; transcript_id "CUFF.3997.4"; exon_number "7"; FPKM "1.6666333966"; frac "0.265502"; conf_lo "0.951877"; conf_hi "2.381390"; cov "9.736007";
Chr3	Cufflinks	exon	17564743	17564805	724	-	.	gene_id "CUFF.3997"; transcript_id "CUFF.3997.4"; exon_number "8"; FPKM "1.6666333966"; frac "0.265502"; conf_lo "0.951877"; conf_hi "2.381390"; cov "9.736007";
Chr3	Cufflinks	exon	17564903	17564959	724	-	.	gene_id "CUFF.3997"; transcript_id "CUFF.3997.4"; exon_number "9"; FPKM "1.6666333966"; frac "0.265502"; conf_lo "0.951877"; conf_hi "2.381390"; cov "9.736007";
Chr3	Cufflinks	exon	17565055	17565204	724	-	.	gene_id "CUFF.3997"; transcript_id "CUFF.3997.4"; exon_number "10"; FPKM "1.6666333966"; frac "0.265502"; conf_lo "0.951877"; conf_hi "2.381390"; cov "9.736007";
Chr3	Cufflinks	exon	17565422	17565496	724	-	.	gene_id "CUFF.3997"; transcript_id "CUFF.3997.4"; exon_number "11"; FPKM "1.6666333966"; frac "0.265502"; conf_lo "0.951877"; conf_hi "2.381390"; cov "9.736007";
Chr3	Cufflinks	transcript	17567126	17569385	1	+	.	gene_id "CUFF.3998"; transcript_id "AT3G47640.3"; FPKM "0.0000000000"; frac "0.000000"; conf_lo "0.000000"; conf_hi "0.107001"; cov "0.000000"; full_read_support "no";
Chr3	Cufflinks	exon	17567126	17567202	1	+	.	gene_id "CUFF.3998"; transcript_id "AT3G47640.3"; exon_number "1"; FPKM "0.0000000000"; frac "0.000000"; conf_lo "0.000000"; conf_hi "0.107001"; cov "0.000000";
Chr3	Cufflinks	exon	17567846	17567877	1	+	.	gene_id "CUFF.3998"; transcript_id "AT3G47640.3"; exon_number "2"; FPKM "0.0000000000"; frac "0.000000"; conf_lo "0.000000"; conf_hi "0.107001"; cov "0.000000";
Chr3	Cufflinks	exon	17567995	17568093	1	+	.	gene_id "CUFF.3998"; transcript_id "AT3G47640.3"; exon_number "3"; FPKM "0.0000000000"; frac "0.000000"; conf_lo "0.000000"; conf_hi "0.107001"; cov "0.000000";
Chr3	Cufflinks	exon	17568184	17568287	1	+	.	gene_id "CUFF.3998"; transcript_id "AT3G47640.3"; exon_number "4"; FPKM "0.0000000000"; frac "0.000000"; conf_lo "0.000000"; conf_hi "0.107001"; cov "0.000000";
Chr3	Cufflinks	exon	17568396	17568523	1	+	.	gene_id "CUFF.3998"; transcript_id "AT3G47640.3"; exon_number "5"; FPKM "0.0000000000"; frac "0.000000"; conf_lo "0.000000"; conf_hi "0.107001"; cov "0.000000";
Chr3	Cufflinks	exon	17568670	17569385	1	+	.	gene_id "CUFF.3998"; transcript_id "AT3G47640.3"; exon_number "6"; FPKM "0.0000000000"; frac "0.000000"; conf_lo "0.000000"; conf_hi "0.107001"; cov "0.000000";
Chr3	Cufflinks	transcript	17567126	17569385	1	+	.	gene_id "CUFF.3998"; transcript_id "AT3G47640.2"; FPKM "0.0000000000"; frac "0.000000"; conf_lo "0.000000"; conf_hi "0.106778"; cov "0.000000"; full_read_support "no";
Chr3	Cufflinks	exon	17567126	17567204	1	+	.	gene_id "CUFF.3998"; transcript_id "AT3G47640.2"; exon_number "1"; FPKM "0.0000000000"; frac "0.000000"; conf_lo "0.000000"; conf_hi "0.106778"; cov "0.000000";
Chr3	Cufflinks	exon	17567846	17567877	1	+	.	gene_id "CUFF.3998"; transcript_id "AT3G47640.2"; exon_number "2"; FPKM "0.0000000000"; frac "0.000000"; conf_lo "0.000000"; conf_hi "0.106778"; cov "0.000000";
Chr3	Cufflinks	exon	17567995	17568093	1	+	.	gene_id "CUFF.3998"; transcript_id "AT3G47640.2"; exon_number "3"; FPKM "0.0000000000"; frac "0.000000"; conf_lo "0.000000"; conf_hi "0.106778"; cov "0.000000";
Chr3	Cufflinks	exon	17568184	17568287	1	+	.	gene_id "CUFF.3998"; transcript_id "AT3G47640.2"; exon_number "4"; FPKM "0.0000000000"; frac "0.000000"; conf_lo "0.000000"; conf_hi "0.106778"; cov "0.000000";
Chr3	Cufflinks	exon	17568396	17568523	1	+	.	gene_id "CUFF.3998"; transcript_id "AT3G47640.2"; exon_number "5"; FPKM "0.0000000000"; frac "0.000000"; conf_lo "0.000000"; conf_hi "0.106778"; cov "0.000000";
Chr3	Cufflinks	exon	17568670	17569385	1	+	.	gene_id "CUFF.3998"; transcript_id "AT3G47640.2"; exon_number "6"; FPKM "0.0000000000"; frac "0.000000"; conf_lo "0.000000"; conf_hi "0.106778"; cov "0.000000";
Chr3	Cufflinks	transcript	17567597	17569315	1000	+	.	gene_id "CUFF.3998"; transcript_id "AT3G47640.1"; FPKM "8.4799390388"; frac "0.661895"; conf_lo "6.850303"; conf_hi "10.109575"; cov "49.520020"; full_read_support "yes";
Chr3	Cufflinks	exon	17567597	17567693	1000	+	.	gene_id "CUFF.3998"; transcript_id "AT3G47640.1"; exon_number "1"; FPKM "8.4799390388"; frac "0.661895"; conf_lo "6.850303"; conf_hi "10.109575"; cov "49.520020";
Chr3	Cufflinks	exon	17567995	17568093	1000	+	.	gene_id "CUFF.3998"; transcript_id "AT3G47640.1"; exon_number "2"; FPKM "8.4799390388"; frac "0.661895"; conf_lo "6.850303"; conf_hi "10.109575"; cov "49.520020";
Chr3	Cufflinks	exon	17568184	17568287	1000	+	.	gene_id "CUFF.3998"; transcript_id "AT3G47640.1"; exon_number "3"; FPKM "8.4799390388"; frac "0.661895"; conf_lo "6.850303"; conf_hi "10.109575"; cov "49.520020";
Chr3	Cufflinks	exon	17568396	17568523	1000	+	.	gene_id "CUFF.3998"; transcript_id "AT3G47640.1"; exon_number "4"; FPKM "8.4799390388"; frac "0.661895"; conf_lo "6.850303"; conf_hi "10.109575"; cov "49.520020";
Chr3	Cufflinks	exon	17568670	17569315	1000	+	.	gene_id "CUFF.3998"; transcript_id "AT3G47640.1"; exon_number "5"; FPKM "8.4799390388"; frac "0.661895"; conf_lo "6.850303"; conf_hi "10.109575"; cov "49.520020";
Chr3	Cufflinks	transcript	17567597	17569385	177	+	.	gene_id "CUFF.3998"; transcript_id "CUFF.3998.4"; FPKM "1.5054443655"; frac "0.167193"; conf_lo "0.906800"; conf_hi "2.104089"; cov "8.791294"; full_read_support "yes";
Chr3	Cufflinks	exon	17567597	17568093	177	+	.	gene_id "CUFF.3998"; transcript_id "CUFF.3998.4"; exon_number "1"; FPKM "1.5054443655"; frac "0.167193"; conf_lo "0.906800"; conf_hi "2.104089"; cov "8.791294";
Chr3	Cufflinks	exon	17568184	17568287	177	+	.	gene_id "CUFF.3998"; transcript_id "CUFF.3998.4"; exon_number "2"; FPKM "1.5054443655"; frac "0.167193"; conf_lo "0.906800"; conf_hi "2.104089"; cov "8.791294";
Chr3	Cufflinks	exon	17568396	17568523	177	+	.	gene_id "CUFF.3998"; transcript_id "CUFF.3998.4"; exon_number "3"; FPKM "1.5054443655"; frac "0.167193"; conf_lo "0.906800"; conf_hi "2.104089"; cov "8.791294";
Chr3	Cufflinks	exon	17568670	17569385	177	+	.	gene_id "CUFF.3998"; transcript_id "CUFF.3998.4"; exon_number "4"; FPKM "1.5054443655"; frac "0.167193"; conf_lo "0.906800"; conf_hi "2.104089"; cov "8.791294";
Chr3	Cufflinks	transcript	17567597	17569385	218	+	.	gene_id "CUFF.3998"; transcript_id "CUFF.3998.5"; FPKM "1.8519352406"; frac "0.170912"; conf_lo "1.086048"; conf_hi "2.617823"; cov "10.814685"; full_read_support "yes";
Chr3	Cufflinks	exon	17567597	17567693	218	+	.	gene_id "CUFF.3998"; transcript_id "CUFF.3998.5"; exon_number "1"; FPKM "1.8519352406"; frac "0.170912"; conf_lo "1.086048"; conf_hi "2.617823"; cov "10.814685";
Chr3	Cufflinks	exon	17567995	17568287	218	+	.	gene_id "CUFF.3998"; transcript_id "CUFF.3998.5"; exon_number "2"; FPKM "1.8519352406"; frac "0.170912"; conf_lo "1.086048"; conf_hi "2.617823"; cov "10.814685";
Chr3	Cufflinks	exon	17568396	17568523	218	+	.	gene_id "CUFF.3998"; transcript_id "CUFF.3998.5"; exon_number "3"; FPKM "1.8519352406"; frac "0.170912"; conf_lo "1.086048"; conf_hi "2.617823"; cov "10.814685";
Chr3	Cufflinks	exon	17568670	17569385	218	+	.	gene_id "CUFF.3998"; transcript_id "CUFF.3998.5"; exon_number "4"; FPKM "1.8519352406"; frac "0.170912"; conf_lo "1.086048"; conf_hi "2.617823"; cov "10.814685";
Chr3	Cufflinks	transcript	17569505	17570567	1000	+	.	gene_id "CUFF.3999"; transcript_id "AT3G47650.1"; FPKM "203.5242065922"; frac "1.000000"; conf_lo "191.580926"; conf_hi "215.467487"; cov "1188.986147"; full_read_support "yes";
Chr3	Cufflinks	exon	17569505	17569743	1000	+	.	gene_id "CUFF.3999"; transcript_id "AT3G47650.1"; exon_number "1"; FPKM "203.5242065922"; frac "1.000000"; conf_lo "191.580926"; conf_hi "215.467487"; cov "1188.986147";
Chr3	Cufflinks	exon	17569839	17569905	1000	+	.	gene_id "CUFF.3999"; transcript_id "AT3G47650.1"; exon_number "2"; FPKM "203.5242065922"; frac "1.000000"; conf_lo "191.580926"; conf_hi "215.467487"; cov "1188.986147";
Chr3	Cufflinks	exon	17569988	17570084	1000	+	.	gene_id "CUFF.3999"; transcript_id "AT3G47650.1"; exon_number "3"; FPKM "203.5242065922"; frac "1.000000"; conf_lo "191.580926"; conf_hi "215.467487"; cov "1188.986147";
Chr3	Cufflinks	exon	17570184	17570567	1000	+	.	gene_id "CUFF.3999"; transcript_id "AT3G47650.1"; exon_number "4"; FPKM "203.5242065922"; frac "1.000000"; conf_lo "191.580926"; conf_hi "215.467487"; cov "1188.986147";
Chr3	Cufflinks	transcript	17571192	17574805	1	+	.	gene_id "AT3G47660"; transcript_id "AT3G47660.1"; FPKM "0.0000000000"; frac "0.000000"; conf_lo "0.000000"; conf_hi "0.035831"; cov "0.000000"; full_read_support "no";
Chr3	Cufflinks	exon	17571192	17571217	1	+	.	gene_id "AT3G47660"; transcript_id "AT3G47660.1"; exon_number "1"; FPKM "0.0000000000"; frac "0.000000"; conf_lo "0.000000"; conf_hi "0.035831"; cov "0.000000";
Chr3	Cufflinks	exon	17571321	17571351	1	+	.	gene_id "AT3G47660"; transcript_id "AT3G47660.1"; exon_number "2"; FPKM "0.0000000000"; frac "0.000000"; conf_lo "0.000000"; conf_hi "0.035831"; cov "0.000000";
Chr3	Cufflinks	exon	17571429	17571515	1	+	.	gene_id "AT3G47660"; transcript_id "AT3G47660.1"; exon_number "3"; FPKM "0.0000000000"; frac "0.000000"; conf_lo "0.000000"; conf_hi "0.035831"; cov "0.000000";
Chr3	Cufflinks	exon	17571599	17571688	1	+	.	gene_id "AT3G47660"; transcript_id "AT3G47660.1"; exon_number "4"; FPKM "0.0000000000"; frac "0.000000"; conf_lo "0.000000"; conf_hi "0.035831"; cov "0.000000";
Chr3	Cufflinks	exon	17571778	17571858	1	+	.	gene_id "AT3G47660"; transcript_id "AT3G47660.1"; exon_number "5"; FPKM "0.0000000000"; frac "0.000000"; conf_lo "0.000000"; conf_hi "0.035831"; cov "0.000000";
Chr3	Cufflinks	exon	17572006	17572188	1	+	.	gene_id "AT3G47660"; transcript_id "AT3G47660.1"; exon_number "6"; FPKM "0.0000000000"; frac "0.000000"; conf_lo "0.000000"; conf_hi "0.035831"; cov "0.000000";
Chr3	Cufflinks	exon	17572277	17574436	1	+	.	gene_id "AT3G47660"; transcript_id "AT3G47660.1"; exon_number "7"; FPKM "0.0000000000"; frac "0.000000"; conf_lo "0.000000"; conf_hi "0.035831"; cov "0.000000";
Chr3	Cufflinks	exon	17574519	17574665	1	+	.	gene_id "AT3G47660"; transcript_id "AT3G47660.1"; exon_number "8"; FPKM "0.0000000000"; frac "0.000000"; conf_lo "0.000000"; conf_hi "0.035831"; cov "0.000000";
Chr3	Cufflinks	exon	17574746	17574805	1	+	.	gene_id "AT3G47660"; transcript_id "AT3G47660.1"; exon_number "9"; FPKM "0.0000000000"; frac "0.000000"; conf_lo "0.000000"; conf_hi "0.035831"; cov "0.000000";
Chr3	Cufflinks	transcript	17574785	17575880	1000	-	.	gene_id "CUFF.4000"; transcript_id "AT3G47670.1"; FPKM "10.5007913622"; frac "1.000000"; conf_lo "8.874560"; conf_hi "12.127022"; cov "61.118464"; full_read_support "yes";
Chr3	Cufflinks	exon	17574785	17575880	1000	-	.	gene_id "CUFF.4000"; transcript_id "AT3G47670.1"; exon_number "1"; FPKM "10.5007913622"; frac "1.000000"; conf_lo "8.874560"; conf_hi "12.127022"; cov "61.118464";
Chr3	Cufflinks	transcript	17576002	17576867	1000	-	.	gene_id "CUFF.4001"; transcript_id "CUFF.4001.1"; FPKM "1.8055639360"; frac "0.827913"; conf_lo "0.968840"; conf_hi "2.642288"; cov "10.553208"; full_read_support "yes";
Chr3	Cufflinks	exon	17576002	17576196	1000	-	.	gene_id "CUFF.4001"; transcript_id "CUFF.4001.1"; exon_number "1"; FPKM "1.8055639360"; frac "0.827913"; conf_lo "0.968840"; conf_hi "2.642288"; cov "10.553208";
Chr3	Cufflinks	exon	17576278	17576867	1000	-	.	gene_id "CUFF.4001"; transcript_id "CUFF.4001.1"; exon_number "2"; FPKM "1.8055639360"; frac "0.827913"; conf_lo "0.968840"; conf_hi "2.642288"; cov "10.553208";
Chr3	Cufflinks	transcript	17576004	17576537	638	-	.	gene_id "CUFF.4001"; transcript_id "AT3G47675.1"; FPKM "1.1525953337"; frac "0.172087"; conf_lo "0.000000"; conf_hi "2.465077"; cov "6.736720"; full_read_support "yes";
Chr3	Cufflinks	exon	17576004	17576196	638	-	.	gene_id "CUFF.4001"; transcript_id "AT3G47675.1"; exon_number "1"; FPKM "1.1525953337"; frac "0.172087"; conf_lo "0.000000"; conf_hi "2.465077"; cov "6.736720";
Chr3	Cufflinks	exon	17576278	17576397	638	-	.	gene_id "CUFF.4001"; transcript_id "AT3G47675.1"; exon_number "2"; FPKM "1.1525953337"; frac "0.172087"; conf_lo "0.000000"; conf_hi "2.465077"; cov "6.736720";
Chr3	Cufflinks	exon	17576463	17576537	638	-	.	gene_id "CUFF.4001"; transcript_id "AT3G47675.1"; exon_number "3"; FPKM "1.1525953337"; frac "0.172087"; conf_lo "0.000000"; conf_hi "2.465077"; cov "6.736720";
Chr3	Cufflinks	transcript	17577028	17579577	795	-	.	gene_id "CUFF.4002"; transcript_id "CUFF.4002.1"; FPKM "3.2859208167"; frac "0.109724"; conf_lo "1.141415"; conf_hi "5.430427"; cov "19.177783"; full_read_support "yes";
Chr3	Cufflinks	exon	17577028	17577062	795	-	.	gene_id "CUFF.4002"; transcript_id "CUFF.4002.1"; exon_number "1"; FPKM "3.2859208167"; frac "0.109724"; conf_lo "1.141415"; conf_hi "5.430427"; cov "19.177783";
Chr3	Cufflinks	exon	17577154	17577183	795	-	.	gene_id "CUFF.4002"; transcript_id "CUFF.4002.1"; exon_number "2"; FPKM "3.2859208167"; frac "0.109724"; conf_lo "1.141415"; conf_hi "5.430427"; cov "19.177783";
Chr3	Cufflinks	exon	17578688	17578778	795	-	.	gene_id "CUFF.4002"; transcript_id "CUFF.4002.1"; exon_number "3"; FPKM "3.2859208167"; frac "0.109724"; conf_lo "1.141415"; conf_hi "5.430427"; cov "19.177783";
Chr3	Cufflinks	exon	17579313	17579577	795	-	.	gene_id "CUFF.4002"; transcript_id "CUFF.4002.1"; exon_number "4"; FPKM "3.2859208167"; frac "0.109724"; conf_lo "1.141415"; conf_hi "5.430427"; cov "19.177783";
Chr3	Cufflinks	transcript	17577398	17579577	1000	-	.	gene_id "CUFF.4002"; transcript_id "AT3G47680.1"; FPKM "4.1301152757"; frac "0.890276"; conf_lo "3.313304"; conf_hi "4.946927"; cov "24.104797"; full_read_support "yes";
Chr3	Cufflinks	exon	17577398	17578778	1000	-	.	gene_id "CUFF.4002"; transcript_id "AT3G47680.1"; exon_number "1"; FPKM "4.1301152757"; frac "0.890276"; conf_lo "3.313304"; conf_hi "4.946927"; cov "24.104797";
Chr3	Cufflinks	exon	17579313	17579577	1000	-	.	gene_id "CUFF.4002"; transcript_id "AT3G47680.1"; exon_number "2"; FPKM "4.1301152757"; frac "0.890276"; conf_lo "3.313304"; conf_hi "4.946927"; cov "24.104797";
Chr3	Cufflinks	transcript	17578998	17579297	1000	-	.	gene_id "CUFF.4003"; transcript_id "CUFF.4003.1"; FPKM "14.7852530302"; frac "1.000000"; conf_lo "9.386442"; conf_hi "20.184064"; cov "86.350030"; full_read_support "yes";
Chr3	Cufflinks	exon	17578998	17579297	1000	-	.	gene_id "CUFF.4003"; transcript_id "CUFF.4003.1"; exon_number "1"; FPKM "14.7852530302"; frac "1.000000"; conf_lo "9.386442"; conf_hi "20.184064"; cov "86.350030";
Chr3	Cufflinks	transcript	17581096	17583586	1000	+	.	gene_id "AT3G47690"; transcript_id "AT3G47690.1"; FPKM "5.3986645458"; frac "1.000000"; conf_lo "4.408875"; conf_hi "6.388454"; cov "31.534814"; full_read_support "yes";
Chr3	Cufflinks	exon	17581096	17581460	1000	+	.	gene_id "AT3G47690"; transcript_id "AT3G47690.1"; exon_number "1"; FPKM "5.3986645458"; frac "1.000000"; conf_lo "4.408875"; conf_hi "6.388454"; cov "31.534814";
Chr3	Cufflinks	exon	17581834	17581902	1000	+	.	gene_id "AT3G47690"; transcript_id "AT3G47690.1"; exon_number "2"; FPKM "5.3986645458"; frac "1.000000"; conf_lo "4.408875"; conf_hi "6.388454"; cov "31.534814";
Chr3	Cufflinks	exon	17581990	17582076	1000	+	.	gene_id "AT3G47690"; transcript_id "AT3G47690.1"; exon_number "3"; FPKM "5.3986645458"; frac "1.000000"; conf_lo "4.408875"; conf_hi "6.388454"; cov "31.534814";
Chr3	Cufflinks	exon	17582178	17582284	1000	+	.	gene_id "AT3G47690"; transcript_id "AT3G47690.1"; exon_number "4"; FPKM "5.3986645458"; frac "1.000000"; conf_lo "4.408875"; conf_hi "6.388454"; cov "31.534814";
Chr3	Cufflinks	exon	17582368	17582510	1000	+	.	gene_id "AT3G47690"; transcript_id "AT3G47690.1"; exon_number "5"; FPKM "5.3986645458"; frac "1.000000"; conf_lo "4.408875"; conf_hi "6.388454"; cov "31.534814";
Chr3	Cufflinks	exon	17582603	17582649	1000	+	.	gene_id "AT3G47690"; transcript_id "AT3G47690.1"; exon_number "6"; FPKM "5.3986645458"; frac "1.000000"; conf_lo "4.408875"; conf_hi "6.388454"; cov "31.534814";
Chr3	Cufflinks	exon	17582755	17582868	1000	+	.	gene_id "AT3G47690"; transcript_id "AT3G47690.1"; exon_number "7"; FPKM "5.3986645458"; frac "1.000000"; conf_lo "4.408875"; conf_hi "6.388454"; cov "31.534814";
Chr3	Cufflinks	exon	17583191	17583586	1000	+	.	gene_id "AT3G47690"; transcript_id "AT3G47690.1"; exon_number "8"; FPKM "5.3986645458"; frac "1.000000"; conf_lo "4.408875"; conf_hi "6.388454"; cov "31.534814";
Chr3	Cufflinks	transcript	17583601	17586624	1000	-	.	gene_id "AT3G47700"; transcript_id "AT3G47700.1"; FPKM "3.4085014089"; frac "1.000000"; conf_lo "2.869570"; conf_hi "3.947433"; cov "19.903838"; full_read_support "yes";
Chr3	Cufflinks	exon	17583601	17585662	1000	-	.	gene_id "AT3G47700"; transcript_id "AT3G47700.1"; exon_number "1"; FPKM "3.4085014089"; frac "1.000000"; conf_lo "2.869570"; conf_hi "3.947433"; cov "19.903838";
Chr3	Cufflinks	exon	17585748	17585848	1000	-	.	gene_id "AT3G47700"; transcript_id "AT3G47700.1"; exon_number "2"; FPKM "3.4085014089"; frac "1.000000"; conf_lo "2.869570"; conf_hi "3.947433"; cov "19.903838";
Chr3	Cufflinks	exon	17586035	17586136	1000	-	.	gene_id "AT3G47700"; transcript_id "AT3G47700.1"; exon_number "3"; FPKM "3.4085014089"; frac "1.000000"; conf_lo "2.869570"; conf_hi "3.947433"; cov "19.903838";
Chr3	Cufflinks	exon	17586284	17586624	1000	-	.	gene_id "AT3G47700"; transcript_id "AT3G47700.1"; exon_number "4"; FPKM "3.4085014089"; frac "1.000000"; conf_lo "2.869570"; conf_hi "3.947433"; cov "19.903838";
Chr3	Cufflinks	transcript	17590729	17591455	1	+	.	gene_id "CUFF.4004"; transcript_id "AT3G47710.1"; FPKM "0.0000000000"; frac "0.000000"; conf_lo "0.000000"; conf_hi "0.000000"; cov "0.000000"; full_read_support "no";
Chr3	Cufflinks	exon	17590729	17590857	1	+	.	gene_id "CUFF.4004"; transcript_id "AT3G47710.1"; exon_number "1"; FPKM "0.0000000000"; frac "0.000000"; conf_lo "0.000000"; conf_hi "0.000000"; cov "0.000000";
Chr3	Cufflinks	exon	17591306	17591455	1	+	.	gene_id "CUFF.4004"; transcript_id "AT3G47710.1"; exon_number "2"; FPKM "0.0000000000"; frac "0.000000"; conf_lo "0.000000"; conf_hi "0.000000"; cov "0.000000";
Chr3	Cufflinks	transcript	17592625	17594132	1000	+	.	gene_id "CUFF.4005"; transcript_id "AT3G47720.1"; FPKM "7.6048619494"; frac "0.213518"; conf_lo "6.290034"; conf_hi "8.919690"; cov "44.416901"; full_read_support "yes";
Chr3	Cufflinks	exon	17592625	17592683	1000	+	.	gene_id "CUFF.4005"; transcript_id "AT3G47720.1"; exon_number "1"; FPKM "7.6048619494"; frac "0.213518"; conf_lo "6.290034"; conf_hi "8.919690"; cov "44.416901";
Chr3	Cufflinks	exon	17592769	17593249	1000	+	.	gene_id "CUFF.4005"; transcript_id "AT3G47720.1"; exon_number "2"; FPKM "7.6048619494"; frac "0.213518"; conf_lo "6.290034"; conf_hi "8.919690"; cov "44.416901";
Chr3	Cufflinks	exon	17593343	17593590	1000	+	.	gene_id "CUFF.4005"; transcript_id "AT3G47720.1"; exon_number "3"; FPKM "7.6048619494"; frac "0.213518"; conf_lo "6.290034"; conf_hi "8.919690"; cov "44.416901";
Chr3	Cufflinks	exon	17593663	17593772	1000	+	.	gene_id "CUFF.4005"; transcript_id "AT3G47720.1"; exon_number "4"; FPKM "7.6048619494"; frac "0.213518"; conf_lo "6.290034"; conf_hi "8.919690"; cov "44.416901";
Chr3	Cufflinks	exon	17593853	17594132	1000	+	.	gene_id "CUFF.4005"; transcript_id "AT3G47720.1"; exon_number "5"; FPKM "7.6048619494"; frac "0.213518"; conf_lo "6.290034"; conf_hi "8.919690"; cov "44.416901";
Chr3	Cufflinks	transcript	17594060	17598896	1000	-	.	gene_id "CUFF.4006"; transcript_id "AT3G47730.1"; FPKM "8.8525891891"; frac "0.786482"; conf_lo "7.997567"; conf_hi "9.707611"; cov "51.704367"; full_read_support "yes";
Chr3	Cufflinks	exon	17594060	17594671	1000	-	.	gene_id "CUFF.4006"; transcript_id "AT3G47730.1"; exon_number "1"; FPKM "8.8525891891"; frac "0.786482"; conf_lo "7.997567"; conf_hi "9.707611"; cov "51.704367";
Chr3	Cufflinks	exon	17594747	17594923	1000	-	.	gene_id "CUFF.4006"; transcript_id "AT3G47730.1"; exon_number "2"; FPKM "8.8525891891"; frac "0.786482"; conf_lo "7.997567"; conf_hi "9.707611"; cov "51.704367";
Chr3	Cufflinks	exon	17595001	17595081	1000	-	.	gene_id "CUFF.4006"; transcript_id "AT3G47730.1"; exon_number "3"; FPKM "8.8525891891"; frac "0.786482"; conf_lo "7.997567"; conf_hi "9.707611"; cov "51.704367";
Chr3	Cufflinks	exon	17595174	17595464	1000	-	.	gene_id "CUFF.4006"; transcript_id "AT3G47730.1"; exon_number "4"; FPKM "8.8525891891"; frac "0.786482"; conf_lo "7.997567"; conf_hi "9.707611"; cov "51.704367";
Chr3	Cufflinks	exon	17595549	17595692	1000	-	.	gene_id "CUFF.4006"; transcript_id "AT3G47730.1"; exon_number "5"; FPKM "8.8525891891"; frac "0.786482"; conf_lo "7.997567"; conf_hi "9.707611"; cov "51.704367";
Chr3	Cufflinks	exon	17595803	17595892	1000	-	.	gene_id "CUFF.4006"; transcript_id "AT3G47730.1"; exon_number "6"; FPKM "8.8525891891"; frac "0.786482"; conf_lo "7.997567"; conf_hi "9.707611"; cov "51.704367";
Chr3	Cufflinks	exon	17595992	17596068	1000	-	.	gene_id "CUFF.4006"; transcript_id "AT3G47730.1"; exon_number "7"; FPKM "8.8525891891"; frac "0.786482"; conf_lo "7.997567"; conf_hi "9.707611"; cov "51.704367";
Chr3	Cufflinks	exon	17596168	17596285	1000	-	.	gene_id "CUFF.4006"; transcript_id "AT3G47730.1"; exon_number "8"; FPKM "8.8525891891"; frac "0.786482"; conf_lo "7.997567"; conf_hi "9.707611"; cov "51.704367";
Chr3	Cufflinks	exon	17596480	17596706	1000	-	.	gene_id "CUFF.4006"; transcript_id "AT3G47730.1"; exon_number "9"; FPKM "8.8525891891"; frac "0.786482"; conf_lo "7.997567"; conf_hi "9.707611"; cov "51.704367";
Chr3	Cufflinks	exon	17596795	17596954	1000	-	.	gene_id "CUFF.4006"; transcript_id "AT3G47730.1"; exon_number "10"; FPKM "8.8525891891"; frac "0.786482"; conf_lo "7.997567"; conf_hi "9.707611"; cov "51.704367";
Chr3	Cufflinks	exon	17597034	17597237	1000	-	.	gene_id "CUFF.4006"; transcript_id "AT3G47730.1"; exon_number "11"; FPKM "8.8525891891"; frac "0.786482"; conf_lo "7.997567"; conf_hi "9.707611"; cov "51.704367";
Chr3	Cufflinks	exon	17597326	17597421	1000	-	.	gene_id "CUFF.4006"; transcript_id "AT3G47730.1"; exon_number "12"; FPKM "8.8525891891"; frac "0.786482"; conf_lo "7.997567"; conf_hi "9.707611"; cov "51.704367";
Chr3	Cufflinks	exon	17597505	17597690	1000	-	.	gene_id "CUFF.4006"; transcript_id "AT3G47730.1"; exon_number "13"; FPKM "8.8525891891"; frac "0.786482"; conf_lo "7.997567"; conf_hi "9.707611"; cov "51.704367";
Chr3	Cufflinks	exon	17597762	17597931	1000	-	.	gene_id "CUFF.4006"; transcript_id "AT3G47730.1"; exon_number "14"; FPKM "8.8525891891"; frac "0.786482"; conf_lo "7.997567"; conf_hi "9.707611"; cov "51.704367";
Chr3	Cufflinks	exon	17598021	17598252	1000	-	.	gene_id "CUFF.4006"; transcript_id "AT3G47730.1"; exon_number "15"; FPKM "8.8525891891"; frac "0.786482"; conf_lo "7.997567"; conf_hi "9.707611"; cov "51.704367";
Chr3	Cufflinks	exon	17598460	17598896	1000	-	.	gene_id "CUFF.4006"; transcript_id "AT3G47730.1"; exon_number "16"; FPKM "8.8525891891"; frac "0.786482"; conf_lo "7.997567"; conf_hi "9.707611"; cov "51.704367";
Chr3	Cufflinks	transcript	17721335	17724028	1	-	.	gene_id "CUFF.4006"; transcript_id "AT3G48010.1"; FPKM "0.0000000000"; frac "0.000000"; conf_lo "0.000000"; conf_hi "0.048468"; cov "0.000000"; full_read_support "no";
Chr3	Cufflinks	exon	17721335	17721695	1	-	.	gene_id "CUFF.4006"; transcript_id "AT3G48010.1"; exon_number "1"; FPKM "0.0000000000"; frac "0.000000"; conf_lo "0.000000"; conf_hi "0.048468"; cov "0.000000";
Chr3	Cufflinks	exon	17721785	17722179	1	-	.	gene_id "CUFF.4006"; transcript_id "AT3G48010.1"; exon_number "2"; FPKM "0.0000000000"; frac "0.000000"; conf_lo "0.000000"; conf_hi "0.048468"; cov "0.000000";
Chr3	Cufflinks	exon	17722265	17722501	1	-	.	gene_id "CUFF.4006"; transcript_id "AT3G48010.1"; exon_number "3"; FPKM "0.0000000000"; frac "0.000000"; conf_lo "0.000000"; conf_hi "0.048468"; cov "0.000000";
Chr3	Cufflinks	exon	17722575	17722686	1	-	.	gene_id "CUFF.4006"; transcript_id "AT3G48010.1"; exon_number "4"; FPKM "0.0000000000"; frac "0.000000"; conf_lo "0.000000"; conf_hi "0.048468"; cov "0.000000";
Chr3	Cufflinks	exon	17722780	17723096	1	-	.	gene_id "CUFF.4006"; transcript_id "AT3G48010.1"; exon_number "5"; FPKM "0.0000000000"; frac "0.000000"; conf_lo "0.000000"; conf_hi "0.048468"; cov "0.000000";
Chr3	Cufflinks	exon	17723169	17723384	1	-	.	gene_id "CUFF.4006"; transcript_id "AT3G48010.1"; exon_number "6"; FPKM "0.0000000000"; frac "0.000000"; conf_lo "0.000000"; conf_hi "0.048468"; cov "0.000000";
Chr3	Cufflinks	exon	17723549	17724028	1	-	.	gene_id "CUFF.4006"; transcript_id "AT3G48010.1"; exon_number "7"; FPKM "0.0000000000"; frac "0.000000"; conf_lo "0.000000"; conf_hi "0.048468"; cov "0.000000";
Chr3	Cufflinks	transcript	17600651	17604965	1000	+	.	gene_id "AT3G47740"; transcript_id "AT3G47740.1"; FPKM "0.2564020517"; frac "1.000000"; conf_lo "0.114176"; conf_hi "0.398628"; cov "1.498626"; full_read_support "no";
Chr3	Cufflinks	exon	17600651	17600722	1000	+	.	gene_id "AT3G47740"; transcript_id "AT3G47740.1"; exon_number "1"; FPKM "0.2564020517"; frac "1.000000"; conf_lo "0.114176"; conf_hi "0.398628"; cov "1.498626";
Chr3	Cufflinks	exon	17600877	17601243	1000	+	.	gene_id "AT3G47740"; transcript_id "AT3G47740.1"; exon_number "2"; FPKM "0.2564020517"; frac "1.000000"; conf_lo "0.114176"; conf_hi "0.398628"; cov "1.498626";
Chr3	Cufflinks	exon	17601320	17601399	1000	+	.	gene_id "AT3G47740"; transcript_id "AT3G47740.1"; exon_number "3"; FPKM "0.2564020517"; frac "1.000000"; conf_lo "0.114176"; conf_hi "0.398628"; cov "1.498626";
Chr3	Cufflinks	exon	17601488	17601632	1000	+	.	gene_id "AT3G47740"; transcript_id "AT3G47740.1"; exon_number "4"; FPKM "0.2564020517"; frac "1.000000"; conf_lo "0.114176"; conf_hi "0.398628"; cov "1.498626";
Chr3	Cufflinks	exon	17601743	17601862	1000	+	.	gene_id "AT3G47740"; transcript_id "AT3G47740.1"; exon_number "5"; FPKM "0.2564020517"; frac "1.000000"; conf_lo "0.114176"; conf_hi "0.398628"; cov "1.498626";
Chr3	Cufflinks	exon	17601966	17602090	1000	+	.	gene_id "AT3G47740"; transcript_id "AT3G47740.1"; exon_number "6"; FPKM "0.2564020517"; frac "1.000000"; conf_lo "0.114176"; conf_hi "0.398628"; cov "1.498626";
Chr3	Cufflinks	exon	17602201	17602359	1000	+	.	gene_id "AT3G47740"; transcript_id "AT3G47740.1"; exon_number "7"; FPKM "0.2564020517"; frac "1.000000"; conf_lo "0.114176"; conf_hi "0.398628"; cov "1.498626";
Chr3	Cufflinks	exon	17602453	17602615	1000	+	.	gene_id "AT3G47740"; transcript_id "AT3G47740.1"; exon_number "8"; FPKM "0.2564020517"; frac "1.000000"; conf_lo "0.114176"; conf_hi "0.398628"; cov "1.498626";
Chr3	Cufflinks	exon	17602696	17602821	1000	+	.	gene_id "AT3G47740"; transcript_id "AT3G47740.1"; exon_number "9"; FPKM "0.2564020517"; frac "1.000000"; conf_lo "0.114176"; conf_hi "0.398628"; cov "1.498626";
Chr3	Cufflinks	exon	17602914	17602997	1000	+	.	gene_id "AT3G47740"; transcript_id "AT3G47740.1"; exon_number "10"; FPKM "0.2564020517"; frac "1.000000"; conf_lo "0.114176"; conf_hi "0.398628"; cov "1.498626";
Chr3	Cufflinks	exon	17603101	17603438	1000	+	.	gene_id "AT3G47740"; transcript_id "AT3G47740.1"; exon_number "11"; FPKM "0.2564020517"; frac "1.000000"; conf_lo "0.114176"; conf_hi "0.398628"; cov "1.498626";
Chr3	Cufflinks	exon	17603536	17603736	1000	+	.	gene_id "AT3G47740"; transcript_id "AT3G47740.1"; exon_number "12"; FPKM "0.2564020517"; frac "1.000000"; conf_lo "0.114176"; conf_hi "0.398628"; cov "1.498626";
Chr3	Cufflinks	exon	17603839	17603948	1000	+	.	gene_id "AT3G47740"; transcript_id "AT3G47740.1"; exon_number "13"; FPKM "0.2564020517"; frac "1.000000"; conf_lo "0.114176"; conf_hi "0.398628"; cov "1.498626";
Chr3	Cufflinks	exon	17604042	17604126	1000	+	.	gene_id "AT3G47740"; transcript_id "AT3G47740.1"; exon_number "14"; FPKM "0.2564020517"; frac "1.000000"; conf_lo "0.114176"; conf_hi "0.398628"; cov "1.498626";
Chr3	Cufflinks	exon	17604217	17604345	1000	+	.	gene_id "AT3G47740"; transcript_id "AT3G47740.1"; exon_number "15"; FPKM "0.2564020517"; frac "1.000000"; conf_lo "0.114176"; conf_hi "0.398628"; cov "1.498626";
Chr3	Cufflinks	exon	17604471	17604965	1000	+	.	gene_id "AT3G47740"; transcript_id "AT3G47740.1"; exon_number "16"; FPKM "0.2564020517"; frac "1.000000"; conf_lo "0.114176"; conf_hi "0.398628"; cov "1.498626";
Chr3	Cufflinks	transcript	17606427	17610960	1000	+	.	gene_id "CUFF.4007"; transcript_id "CUFF.4007.1"; FPKM "0.1986999320"; frac "0.602058"; conf_lo "0.052606"; conf_hi "0.344794"; cov "1.161367"; full_read_support "no";
Chr3	Cufflinks	exon	17606427	17606498	1000	+	.	gene_id "CUFF.4007"; transcript_id "CUFF.4007.1"; exon_number "1"; FPKM "0.1986999320"; frac "0.602058"; conf_lo "0.052606"; conf_hi "0.344794"; cov "1.161367";
Chr3	Cufflinks	exon	17606603	17606966	1000	+	.	gene_id "CUFF.4007"; transcript_id "CUFF.4007.1"; exon_number "2"; FPKM "0.1986999320"; frac "0.602058"; conf_lo "0.052606"; conf_hi "0.344794"; cov "1.161367";
Chr3	Cufflinks	exon	17607064	17607146	1000	+	.	gene_id "CUFF.4007"; transcript_id "CUFF.4007.1"; exon_number "3"; FPKM "0.1986999320"; frac "0.602058"; conf_lo "0.052606"; conf_hi "0.344794"; cov "1.161367";
Chr3	Cufflinks	exon	17607237	17607381	1000	+	.	gene_id "CUFF.4007"; transcript_id "CUFF.4007.1"; exon_number "4"; FPKM "0.1986999320"; frac "0.602058"; conf_lo "0.052606"; conf_hi "0.344794"; cov "1.161367";
Chr3	Cufflinks	exon	17607664	17607783	1000	+	.	gene_id "CUFF.4007"; transcript_id "CUFF.4007.1"; exon_number "5"; FPKM "0.1986999320"; frac "0.602058"; conf_lo "0.052606"; conf_hi "0.344794"; cov "1.161367";
Chr3	Cufflinks	exon	17607862	17608232	1000	+	.	gene_id "CUFF.4007"; transcript_id "CUFF.4007.1"; exon_number "6"; FPKM "0.1986999320"; frac "0.602058"; conf_lo "0.052606"; conf_hi "0.344794"; cov "1.161367";
Chr3	Cufflinks	exon	17608342	17608504	1000	+	.	gene_id "CUFF.4007"; transcript_id "CUFF.4007.1"; exon_number "7"; FPKM "0.1986999320"; frac "0.602058"; conf_lo "0.052606"; conf_hi "0.344794"; cov "1.161367";
Chr3	Cufflinks	exon	17608553	17608708	1000	+	.	gene_id "CUFF.4007"; transcript_id "CUFF.4007.1"; exon_number "8"; FPKM "0.1986999320"; frac "0.602058"; conf_lo "0.052606"; conf_hi "0.344794"; cov "1.161367";
Chr3	Cufflinks	exon	17608805	17608888	1000	+	.	gene_id "CUFF.4007"; transcript_id "CUFF.4007.1"; exon_number "9"; FPKM "0.1986999320"; frac "0.602058"; conf_lo "0.052606"; conf_hi "0.344794"; cov "1.161367";
Chr3	Cufflinks	exon	17608978	17609324	1000	+	.	gene_id "CUFF.4007"; transcript_id "CUFF.4007.1"; exon_number "10"; FPKM "0.1986999320"; frac "0.602058"; conf_lo "0.052606"; conf_hi "0.344794"; cov "1.161367";
Chr3	Cufflinks	exon	17609398	17609598	1000	+	.	gene_id "CUFF.4007"; transcript_id "CUFF.4007.1"; exon_number "11"; FPKM "0.1986999320"; frac "0.602058"; conf_lo "0.052606"; conf_hi "0.344794"; cov "1.161367";
Chr3	Cufflinks	exon	17609821	17609930	1000	+	.	gene_id "CUFF.4007"; transcript_id "CUFF.4007.1"; exon_number "12"; FPKM "0.1986999320"; frac "0.602058"; conf_lo "0.052606"; conf_hi "0.344794"; cov "1.161367";
Chr3	Cufflinks	exon	17610007	17610091	1000	+	.	gene_id "CUFF.4007"; transcript_id "CUFF.4007.1"; exon_number "13"; FPKM "0.1986999320"; frac "0.602058"; conf_lo "0.052606"; conf_hi "0.344794"; cov "1.161367";
Chr3	Cufflinks	exon	17610164	17610292	1000	+	.	gene_id "CUFF.4007"; transcript_id "CUFF.4007.1"; exon_number "14"; FPKM "0.1986999320"; frac "0.602058"; conf_lo "0.052606"; conf_hi "0.344794"; cov "1.161367";
Chr3	Cufflinks	exon	17610395	17610960	1000	+	.	gene_id "CUFF.4007"; transcript_id "CUFF.4007.1"; exon_number "15"; FPKM "0.1986999320"; frac "0.602058"; conf_lo "0.052606"; conf_hi "0.344794"; cov "1.161367";
Chr3	Cufflinks	transcript	17606427	17610889	698	+	.	gene_id "CUFF.4007"; transcript_id "AT3G47750.1"; FPKM "0.1388753381"; frac "0.397942"; conf_lo "0.004551"; conf_hi "0.273199"; cov "0.811702"; full_read_support "no";
Chr3	Cufflinks	exon	17606427	17606498	698	+	.	gene_id "CUFF.4007"; transcript_id "AT3G47750.1"; exon_number "1"; FPKM "0.1388753381"; frac "0.397942"; conf_lo "0.004551"; conf_hi "0.273199"; cov "0.811702";
Chr3	Cufflinks	exon	17606603	17606966	698	+	.	gene_id "CUFF.4007"; transcript_id "AT3G47750.1"; exon_number "2"; FPKM "0.1388753381"; frac "0.397942"; conf_lo "0.004551"; conf_hi "0.273199"; cov "0.811702";
Chr3	Cufflinks	exon	17607064	17607146	698	+	.	gene_id "CUFF.4007"; transcript_id "AT3G47750.1"; exon_number "3"; FPKM "0.1388753381"; frac "0.397942"; conf_lo "0.004551"; conf_hi "0.273199"; cov "0.811702";
Chr3	Cufflinks	exon	17607237	17607381	698	+	.	gene_id "CUFF.4007"; transcript_id "AT3G47750.1"; exon_number "4"; FPKM "0.1388753381"; frac "0.397942"; conf_lo "0.004551"; conf_hi "0.273199"; cov "0.811702";
Chr3	Cufflinks	exon	17607664	17607783	698	+	.	gene_id "CUFF.4007"; transcript_id "AT3G47750.1"; exon_number "5"; FPKM "0.1388753381"; frac "0.397942"; conf_lo "0.004551"; conf_hi "0.273199"; cov "0.811702";
Chr3	Cufflinks	exon	17607862	17607992	698	+	.	gene_id "CUFF.4007"; transcript_id "AT3G47750.1"; exon_number "6"; FPKM "0.1388753381"; frac "0.397942"; conf_lo "0.004551"; conf_hi "0.273199"; cov "0.811702";
Chr3	Cufflinks	exon	17608074	17608232	698	+	.	gene_id "CUFF.4007"; transcript_id "AT3G47750.1"; exon_number "7"; FPKM "0.1388753381"; frac "0.397942"; conf_lo "0.004551"; conf_hi "0.273199"; cov "0.811702";
Chr3	Cufflinks	exon	17608342	17608504	698	+	.	gene_id "CUFF.4007"; transcript_id "AT3G47750.1"; exon_number "8"; FPKM "0.1388753381"; frac "0.397942"; conf_lo "0.004551"; conf_hi "0.273199"; cov "0.811702";
Chr3	Cufflinks	exon	17608553	17608708	698	+	.	gene_id "CUFF.4007"; transcript_id "AT3G47750.1"; exon_number "9"; FPKM "0.1388753381"; frac "0.397942"; conf_lo "0.004551"; conf_hi "0.273199"; cov "0.811702";
Chr3	Cufflinks	exon	17608805	17608888	698	+	.	gene_id "CUFF.4007"; transcript_id "AT3G47750.1"; exon_number "10"; FPKM "0.1388753381"; frac "0.397942"; conf_lo "0.004551"; conf_hi "0.273199"; cov "0.811702";
Chr3	Cufflinks	exon	17608978	17609324	698	+	.	gene_id "CUFF.4007"; transcript_id "AT3G47750.1"; exon_number "11"; FPKM "0.1388753381"; frac "0.397942"; conf_lo "0.004551"; conf_hi "0.273199"; cov "0.811702";
Chr3	Cufflinks	exon	17609398	17609598	698	+	.	gene_id "CUFF.4007"; transcript_id "AT3G47750.1"; exon_number "12"; FPKM "0.1388753381"; frac "0.397942"; conf_lo "0.004551"; conf_hi "0.273199"; cov "0.811702";
Chr3	Cufflinks	exon	17609821	17609930	698	+	.	gene_id "CUFF.4007"; transcript_id "AT3G47750.1"; exon_number "13"; FPKM "0.1388753381"; frac "0.397942"; conf_lo "0.004551"; conf_hi "0.273199"; cov "0.811702";
Chr3	Cufflinks	exon	17610007	17610091	698	+	.	gene_id "CUFF.4007"; transcript_id "AT3G47750.1"; exon_number "14"; FPKM "0.1388753381"; frac "0.397942"; conf_lo "0.004551"; conf_hi "0.273199"; cov "0.811702";
Chr3	Cufflinks	exon	17610164	17610292	698	+	.	gene_id "CUFF.4007"; transcript_id "AT3G47750.1"; exon_number "15"; FPKM "0.1388753381"; frac "0.397942"; conf_lo "0.004551"; conf_hi "0.273199"; cov "0.811702";
Chr3	Cufflinks	exon	17610395	17610889	698	+	.	gene_id "CUFF.4007"; transcript_id "AT3G47750.1"; exon_number "16"; FPKM "0.1388753381"; frac "0.397942"; conf_lo "0.004551"; conf_hi "0.273199"; cov "0.811702";
Chr3	Cufflinks	transcript	17611787	17616639	1000	+	.	gene_id "CUFF.4008"; transcript_id "AT3G47760.1"; FPKM "0.1271328488"; frac "1.000000"; conf_lo "0.013247"; conf_hi "0.241019"; cov "0.743069"; full_read_support "no";
Chr3	Cufflinks	exon	17611787	17611858	1000	+	.	gene_id "CUFF.4008"; transcript_id "AT3G47760.1"; exon_number "1"; FPKM "0.1271328488"; frac "1.000000"; conf_lo "0.013247"; conf_hi "0.241019"; cov "0.743069";
Chr3	Cufflinks	exon	17612013	17612376	1000	+	.	gene_id "CUFF.4008"; transcript_id "AT3G47760.1"; exon_number "2"; FPKM "0.1271328488"; frac "1.000000"; conf_lo "0.013247"; conf_hi "0.241019"; cov "0.743069";
Chr3	Cufflinks	exon	17612852	17612980	1000	+	.	gene_id "CUFF.4008"; transcript_id "AT3G47760.1"; exon_number "3"; FPKM "0.1271328488"; frac "1.000000"; conf_lo "0.013247"; conf_hi "0.241019"; cov "0.743069";
Chr3	Cufflinks	exon	17613471	17613590	1000	+	.	gene_id "CUFF.4008"; transcript_id "AT3G47760.1"; exon_number "4"; FPKM "0.1271328488"; frac "1.000000"; conf_lo "0.013247"; conf_hi "0.241019"; cov "0.743069";
Chr3	Cufflinks	exon	17613682	17613806	1000	+	.	gene_id "CUFF.4008"; transcript_id "AT3G47760.1"; exon_number "5"; FPKM "0.1271328488"; frac "1.000000"; conf_lo "0.013247"; conf_hi "0.241019"; cov "0.743069";
Chr3	Cufflinks	exon	17613899	17614057	1000	+	.	gene_id "CUFF.4008"; transcript_id "AT3G47760.1"; exon_number "6"; FPKM "0.1271328488"; frac "1.000000"; conf_lo "0.013247"; conf_hi "0.241019"; cov "0.743069";
Chr3	Cufflinks	exon	17614184	17614259	1000	+	.	gene_id "CUFF.4008"; transcript_id "AT3G47760.1"; exon_number "7"; FPKM "0.1271328488"; frac "1.000000"; conf_lo "0.013247"; conf_hi "0.241019"; cov "0.743069";
Chr3	Cufflinks	exon	17614397	17614552	1000	+	.	gene_id "CUFF.4008"; transcript_id "AT3G47760.1"; exon_number "8"; FPKM "0.1271328488"; frac "1.000000"; conf_lo "0.013247"; conf_hi "0.241019"; cov "0.743069";
Chr3	Cufflinks	exon	17614645	17614713	1000	+	.	gene_id "CUFF.4008"; transcript_id "AT3G47760.1"; exon_number "9"; FPKM "0.1271328488"; frac "1.000000"; conf_lo "0.013247"; conf_hi "0.241019"; cov "0.743069";
Chr3	Cufflinks	exon	17614809	17615155	1000	+	.	gene_id "CUFF.4008"; transcript_id "AT3G47760.1"; exon_number "10"; FPKM "0.1271328488"; frac "1.000000"; conf_lo "0.013247"; conf_hi "0.241019"; cov "0.743069";
Chr3	Cufflinks	exon	17615245	17615427	1000	+	.	gene_id "CUFF.4008"; transcript_id "AT3G47760.1"; exon_number "11"; FPKM "0.1271328488"; frac "1.000000"; conf_lo "0.013247"; conf_hi "0.241019"; cov "0.743069";
Chr3	Cufflinks	exon	17615558	17615667	1000	+	.	gene_id "CUFF.4008"; transcript_id "AT3G47760.1"; exon_number "12"; FPKM "0.1271328488"; frac "1.000000"; conf_lo "0.013247"; conf_hi "0.241019"; cov "0.743069";
Chr3	Cufflinks	exon	17615763	17615847	1000	+	.	gene_id "CUFF.4008"; transcript_id "AT3G47760.1"; exon_number "13"; FPKM "0.1271328488"; frac "1.000000"; conf_lo "0.013247"; conf_hi "0.241019"; cov "0.743069";
Chr3	Cufflinks	exon	17615925	17616053	1000	+	.	gene_id "CUFF.4008"; transcript_id "AT3G47760.1"; exon_number "14"; FPKM "0.1271328488"; frac "1.000000"; conf_lo "0.013247"; conf_hi "0.241019"; cov "0.743069";
Chr3	Cufflinks	exon	17616145	17616639	1000	+	.	gene_id "CUFF.4008"; transcript_id "AT3G47760.1"; exon_number "15"; FPKM "0.1271328488"; frac "1.000000"; conf_lo "0.013247"; conf_hi "0.241019"; cov "0.743069";
Chr3	Cufflinks	transcript	17618055	17622678	1000	+	.	gene_id "CUFF.4009"; transcript_id "AT3G47770.1"; FPKM "0.1023933886"; frac "1.000000"; conf_lo "0.000942"; conf_hi "0.203845"; cov "0.598472"; full_read_support "no";
Chr3	Cufflinks	exon	17618055	17618126	1000	+	.	gene_id "CUFF.4009"; transcript_id "AT3G47770.1"; exon_number "1"; FPKM "0.1023933886"; frac "1.000000"; conf_lo "0.000942"; conf_hi "0.203845"; cov "0.598472";
Chr3	Cufflinks	exon	17618205	17618513	1000	+	.	gene_id "CUFF.4009"; transcript_id "AT3G47770.1"; exon_number "2"; FPKM "0.1023933886"; frac "1.000000"; conf_lo "0.000942"; conf_hi "0.203845"; cov "0.598472";
Chr3	Cufflinks	exon	17618845	17618989	1000	+	.	gene_id "CUFF.4009"; transcript_id "AT3G47770.1"; exon_number "3"; FPKM "0.1023933886"; frac "1.000000"; conf_lo "0.000942"; conf_hi "0.203845"; cov "0.598472";
Chr3	Cufflinks	exon	17619273	17619443	1000	+	.	gene_id "CUFF.4009"; transcript_id "AT3G47770.1"; exon_number "4"; FPKM "0.1023933886"; frac "1.000000"; conf_lo "0.000942"; conf_hi "0.203845"; cov "0.598472";
Chr3	Cufflinks	exon	17619521	17619645	1000	+	.	gene_id "CUFF.4009"; transcript_id "AT3G47770.1"; exon_number "5"; FPKM "0.1023933886"; frac "1.000000"; conf_lo "0.000942"; conf_hi "0.203845"; cov "0.598472";
Chr3	Cufflinks	exon	17619799	17619957	1000	+	.	gene_id "CUFF.4009"; transcript_id "AT3G47770.1"; exon_number "6"; FPKM "0.1023933886"; frac "1.000000"; conf_lo "0.000942"; conf_hi "0.203845"; cov "0.598472";
Chr3	Cufflinks	exon	17620169	17620331	1000	+	.	gene_id "CUFF.4009"; transcript_id "AT3G47770.1"; exon_number "7"; FPKM "0.1023933886"; frac "1.000000"; conf_lo "0.000942"; conf_hi "0.203845"; cov "0.598472";
Chr3	Cufflinks	exon	17620411	17620536	1000	+	.	gene_id "CUFF.4009"; transcript_id "AT3G47770.1"; exon_number "8"; FPKM "0.1023933886"; frac "1.000000"; conf_lo "0.000942"; conf_hi "0.203845"; cov "0.598472";
Chr3	Cufflinks	exon	17620629	17620712	1000	+	.	gene_id "CUFF.4009"; transcript_id "AT3G47770.1"; exon_number "9"; FPKM "0.1023933886"; frac "1.000000"; conf_lo "0.000942"; conf_hi "0.203845"; cov "0.598472";
Chr3	Cufflinks	exon	17620798	17621144	1000	+	.	gene_id "CUFF.4009"; transcript_id "AT3G47770.1"; exon_number "10"; FPKM "0.1023933886"; frac "1.000000"; conf_lo "0.000942"; conf_hi "0.203845"; cov "0.598472";
Chr3	Cufflinks	exon	17621227	17621427	1000	+	.	gene_id "CUFF.4009"; transcript_id "AT3G47770.1"; exon_number "11"; FPKM "0.1023933886"; frac "1.000000"; conf_lo "0.000942"; conf_hi "0.203845"; cov "0.598472";
Chr3	Cufflinks	exon	17621543	17621652	1000	+	.	gene_id "CUFF.4009"; transcript_id "AT3G47770.1"; exon_number "12"; FPKM "0.1023933886"; frac "1.000000"; conf_lo "0.000942"; conf_hi "0.203845"; cov "0.598472";
Chr3	Cufflinks	exon	17621783	17621867	1000	+	.	gene_id "CUFF.4009"; transcript_id "AT3G47770.1"; exon_number "13"; FPKM "0.1023933886"; frac "1.000000"; conf_lo "0.000942"; conf_hi "0.203845"; cov "0.598472";
Chr3	Cufflinks	exon	17621947	17622075	1000	+	.	gene_id "CUFF.4009"; transcript_id "AT3G47770.1"; exon_number "14"; FPKM "0.1023933886"; frac "1.000000"; conf_lo "0.000942"; conf_hi "0.203845"; cov "0.598472";
Chr3	Cufflinks	exon	17622202	17622678	1000	+	.	gene_id "CUFF.4009"; transcript_id "AT3G47770.1"; exon_number "15"; FPKM "0.1023933886"; frac "1.000000"; conf_lo "0.000942"; conf_hi "0.203845"; cov "0.598472";
Chr3	Cufflinks	transcript	17624399	17629088	1000	+	.	gene_id "CUFF.4010"; transcript_id "CUFF.4010.1"; FPKM "0.9699299985"; frac "0.589622"; conf_lo "0.661031"; conf_hi "1.278829"; cov "5.665750"; full_read_support "no";
Chr3	Cufflinks	exon	17624399	17624571	1000	+	.	gene_id "CUFF.4010"; transcript_id "CUFF.4010.1"; exon_number "1"; FPKM "0.9699299985"; frac "0.589622"; conf_lo "0.661031"; conf_hi "1.278829"; cov "5.665750";
Chr3	Cufflinks	exon	17624760	17625126	1000	+	.	gene_id "CUFF.4010"; transcript_id "CUFF.4010.1"; exon_number "2"; FPKM "0.9699299985"; frac "0.589622"; conf_lo "0.661031"; conf_hi "1.278829"; cov "5.665750";
Chr3	Cufflinks	exon	17625360	17625504	1000	+	.	gene_id "CUFF.4010"; transcript_id "CUFF.4010.1"; exon_number "3"; FPKM "0.9699299985"; frac "0.589622"; conf_lo "0.661031"; conf_hi "1.278829"; cov "5.665750";
Chr3	Cufflinks	exon	17625747	17625866	1000	+	.	gene_id "CUFF.4010"; transcript_id "CUFF.4010.1"; exon_number "4"; FPKM "0.9699299985"; frac "0.589622"; conf_lo "0.661031"; conf_hi "1.278829"; cov "5.665750";
Chr3	Cufflinks	exon	17625960	17626084	1000	+	.	gene_id "CUFF.4010"; transcript_id "CUFF.4010.1"; exon_number "5"; FPKM "0.9699299985"; frac "0.589622"; conf_lo "0.661031"; conf_hi "1.278829"; cov "5.665750";
Chr3	Cufflinks	exon	17626201	17626359	1000	+	.	gene_id "CUFF.4010"; transcript_id "CUFF.4010.1"; exon_number "6"; FPKM "0.9699299985"; frac "0.589622"; conf_lo "0.661031"; conf_hi "1.278829"; cov "5.665750";
Chr3	Cufflinks	exon	17626474	17626636	1000	+	.	gene_id "CUFF.4010"; transcript_id "CUFF.4010.1"; exon_number "7"; FPKM "0.9699299985"; frac "0.589622"; conf_lo "0.661031"; conf_hi "1.278829"; cov "5.665750";
Chr3	Cufflinks	exon	17626726	17626851	1000	+	.	gene_id "CUFF.4010"; transcript_id "CUFF.4010.1"; exon_number "8"; FPKM "0.9699299985"; frac "0.589622"; conf_lo "0.661031"; conf_hi "1.278829"; cov "5.665750";
Chr3	Cufflinks	exon	17626947	17627030	1000	+	.	gene_id "CUFF.4010"; transcript_id "CUFF.4010.1"; exon_number "9"; FPKM "0.9699299985"; frac "0.589622"; conf_lo "0.661031"; conf_hi "1.278829"; cov "5.665750";
Chr3	Cufflinks	exon	17627132	17627478	1000	+	.	gene_id "CUFF.4010"; transcript_id "CUFF.4010.1"; exon_number "10"; FPKM "0.9699299985"; frac "0.589622"; conf_lo "0.661031"; conf_hi "1.278829"; cov "5.665750";
Chr3	Cufflinks	exon	17627559	17627759	1000	+	.	gene_id "CUFF.4010"; transcript_id "CUFF.4010.1"; exon_number "11"; FPKM "0.9699299985"; frac "0.589622"; conf_lo "0.661031"; conf_hi "1.278829"; cov "5.665750";
Chr3	Cufflinks	exon	17627900	17628185	1000	+	.	gene_id "CUFF.4010"; transcript_id "CUFF.4010.1"; exon_number "12"; FPKM "0.9699299985"; frac "0.589622"; conf_lo "0.661031"; conf_hi "1.278829"; cov "5.665750";
Chr3	Cufflinks	exon	17628264	17628392	1000	+	.	gene_id "CUFF.4010"; transcript_id "CUFF.4010.1"; exon_number "13"; FPKM "0.9699299985"; frac "0.589622"; conf_lo "0.661031"; conf_hi "1.278829"; cov "5.665750";
Chr3	Cufflinks	exon	17628478	17629088	1000	+	.	gene_id "CUFF.4010"; transcript_id "CUFF.4010.1"; exon_number "14"; FPKM "0.9699299985"; frac "0.589622"; conf_lo "0.661031"; conf_hi "1.278829"; cov "5.665750";
Chr3	Cufflinks	transcript	17624479	17629013	739	+	.	gene_id "CUFF.4010"; transcript_id "AT3G47780.1"; FPKM "0.7169910926"; frac "0.410378"; conf_lo "0.426158"; conf_hi "1.007824"; cov "4.188233"; full_read_support "no";
Chr3	Cufflinks	exon	17624479	17624571	739	+	.	gene_id "CUFF.4010"; transcript_id "AT3G47780.1"; exon_number "1"; FPKM "0.7169910926"; frac "0.410378"; conf_lo "0.426158"; conf_hi "1.007824"; cov "4.188233";
Chr3	Cufflinks	exon	17624760	17625126	739	+	.	gene_id "CUFF.4010"; transcript_id "AT3G47780.1"; exon_number "2"; FPKM "0.7169910926"; frac "0.410378"; conf_lo "0.426158"; conf_hi "1.007824"; cov "4.188233";
Chr3	Cufflinks	exon	17625204	17625283	739	+	.	gene_id "CUFF.4010"; transcript_id "AT3G47780.1"; exon_number "3"; FPKM "0.7169910926"; frac "0.410378"; conf_lo "0.426158"; conf_hi "1.007824"; cov "4.188233";
Chr3	Cufflinks	exon	17625360	17625504	739	+	.	gene_id "CUFF.4010"; transcript_id "AT3G47780.1"; exon_number "4"; FPKM "0.7169910926"; frac "0.410378"; conf_lo "0.426158"; conf_hi "1.007824"; cov "4.188233";
Chr3	Cufflinks	exon	17625747	17625866	739	+	.	gene_id "CUFF.4010"; transcript_id "AT3G47780.1"; exon_number "5"; FPKM "0.7169910926"; frac "0.410378"; conf_lo "0.426158"; conf_hi "1.007824"; cov "4.188233";
Chr3	Cufflinks	exon	17625960	17626084	739	+	.	gene_id "CUFF.4010"; transcript_id "AT3G47780.1"; exon_number "6"; FPKM "0.7169910926"; frac "0.410378"; conf_lo "0.426158"; conf_hi "1.007824"; cov "4.188233";
Chr3	Cufflinks	exon	17626201	17626359	739	+	.	gene_id "CUFF.4010"; transcript_id "AT3G47780.1"; exon_number "7"; FPKM "0.7169910926"; frac "0.410378"; conf_lo "0.426158"; conf_hi "1.007824"; cov "4.188233";
Chr3	Cufflinks	exon	17626474	17626636	739	+	.	gene_id "CUFF.4010"; transcript_id "AT3G47780.1"; exon_number "8"; FPKM "0.7169910926"; frac "0.410378"; conf_lo "0.426158"; conf_hi "1.007824"; cov "4.188233";
Chr3	Cufflinks	exon	17626726	17626851	739	+	.	gene_id "CUFF.4010"; transcript_id "AT3G47780.1"; exon_number "9"; FPKM "0.7169910926"; frac "0.410378"; conf_lo "0.426158"; conf_hi "1.007824"; cov "4.188233";
Chr3	Cufflinks	exon	17626947	17627030	739	+	.	gene_id "CUFF.4010"; transcript_id "AT3G47780.1"; exon_number "10"; FPKM "0.7169910926"; frac "0.410378"; conf_lo "0.426158"; conf_hi "1.007824"; cov "4.188233";
Chr3	Cufflinks	exon	17627132	17627478	739	+	.	gene_id "CUFF.4010"; transcript_id "AT3G47780.1"; exon_number "11"; FPKM "0.7169910926"; frac "0.410378"; conf_lo "0.426158"; conf_hi "1.007824"; cov "4.188233";
Chr3	Cufflinks	exon	17627559	17627759	739	+	.	gene_id "CUFF.4010"; transcript_id "AT3G47780.1"; exon_number "12"; FPKM "0.7169910926"; frac "0.410378"; conf_lo "0.426158"; conf_hi "1.007824"; cov "4.188233";
Chr3	Cufflinks	exon	17627900	17628009	739	+	.	gene_id "CUFF.4010"; transcript_id "AT3G47780.1"; exon_number "13"; FPKM "0.7169910926"; frac "0.410378"; conf_lo "0.426158"; conf_hi "1.007824"; cov "4.188233";
Chr3	Cufflinks	exon	17628101	17628185	739	+	.	gene_id "CUFF.4010"; transcript_id "AT3G47780.1"; exon_number "14"; FPKM "0.7169910926"; frac "0.410378"; conf_lo "0.426158"; conf_hi "1.007824"; cov "4.188233";
Chr3	Cufflinks	exon	17628264	17628392	739	+	.	gene_id "CUFF.4010"; transcript_id "AT3G47780.1"; exon_number "15"; FPKM "0.7169910926"; frac "0.410378"; conf_lo "0.426158"; conf_hi "1.007824"; cov "4.188233";
Chr3	Cufflinks	exon	17628478	17629013	739	+	.	gene_id "CUFF.4010"; transcript_id "AT3G47780.1"; exon_number "16"; FPKM "0.7169910926"; frac "0.410378"; conf_lo "0.426158"; conf_hi "1.007824"; cov "4.188233";
Chr3	Cufflinks	transcript	17629530	17633911	1000	+	.	gene_id "CUFF.4011"; transcript_id "AT3G47790.1"; FPKM "0.1485929748"; frac "1.000000"; conf_lo "0.036849"; conf_hi "0.260337"; cov "0.866691"; full_read_support "no";
Chr3	Cufflinks	exon	17629530	17629655	1000	+	.	gene_id "CUFF.4011"; transcript_id "AT3G47790.1"; exon_number "1"; FPKM "0.1485929748"; frac "1.000000"; conf_lo "0.036849"; conf_hi "0.260337"; cov "0.866691";
Chr3	Cufflinks	exon	17629744	17630056	1000	+	.	gene_id "CUFF.4011"; transcript_id "AT3G47790.1"; exon_number "2"; FPKM "0.1485929748"; frac "1.000000"; conf_lo "0.036849"; conf_hi "0.260337"; cov "0.866691";
Chr3	Cufflinks	exon	17630148	17630212	1000	+	.	gene_id "CUFF.4011"; transcript_id "AT3G47790.1"; exon_number "3"; FPKM "0.1485929748"; frac "1.000000"; conf_lo "0.036849"; conf_hi "0.260337"; cov "0.866691";
Chr3	Cufflinks	exon	17630294	17630438	1000	+	.	gene_id "CUFF.4011"; transcript_id "AT3G47790.1"; exon_number "4"; FPKM "0.1485929748"; frac "1.000000"; conf_lo "0.036849"; conf_hi "0.260337"; cov "0.866691";
Chr3	Cufflinks	exon	17630524	17630643	1000	+	.	gene_id "CUFF.4011"; transcript_id "AT3G47790.1"; exon_number "5"; FPKM "0.1485929748"; frac "1.000000"; conf_lo "0.036849"; conf_hi "0.260337"; cov "0.866691";
Chr3	Cufflinks	exon	17630717	17630841	1000	+	.	gene_id "CUFF.4011"; transcript_id "AT3G47790.1"; exon_number "6"; FPKM "0.1485929748"; frac "1.000000"; conf_lo "0.036849"; conf_hi "0.260337"; cov "0.866691";
Chr3	Cufflinks	exon	17630941	17631099	1000	+	.	gene_id "CUFF.4011"; transcript_id "AT3G47790.1"; exon_number "7"; FPKM "0.1485929748"; frac "1.000000"; conf_lo "0.036849"; conf_hi "0.260337"; cov "0.866691";
Chr3	Cufflinks	exon	17631188	17631350	1000	+	.	gene_id "CUFF.4011"; transcript_id "AT3G47790.1"; exon_number "8"; FPKM "0.1485929748"; frac "1.000000"; conf_lo "0.036849"; conf_hi "0.260337"; cov "0.866691";
Chr3	Cufflinks	exon	17631425	17631550	1000	+	.	gene_id "CUFF.4011"; transcript_id "AT3G47790.1"; exon_number "9"; FPKM "0.1485929748"; frac "1.000000"; conf_lo "0.036849"; conf_hi "0.260337"; cov "0.866691";
Chr3	Cufflinks	exon	17631631	17631714	1000	+	.	gene_id "CUFF.4011"; transcript_id "AT3G47790.1"; exon_number "10"; FPKM "0.1485929748"; frac "1.000000"; conf_lo "0.036849"; conf_hi "0.260337"; cov "0.866691";
Chr3	Cufflinks	exon	17631781	17632115	1000	+	.	gene_id "CUFF.4011"; transcript_id "AT3G47790.1"; exon_number "11"; FPKM "0.1485929748"; frac "1.000000"; conf_lo "0.036849"; conf_hi "0.260337"; cov "0.866691";
Chr3	Cufflinks	exon	17632197	17632397	1000	+	.	gene_id "CUFF.4011"; transcript_id "AT3G47790.1"; exon_number "12"; FPKM "0.1485929748"; frac "1.000000"; conf_lo "0.036849"; conf_hi "0.260337"; cov "0.866691";
Chr3	Cufflinks	exon	17632495	17632604	1000	+	.	gene_id "CUFF.4011"; transcript_id "AT3G47790.1"; exon_number "13"; FPKM "0.1485929748"; frac "1.000000"; conf_lo "0.036849"; conf_hi "0.260337"; cov "0.866691";
Chr3	Cufflinks	exon	17632699	17632783	1000	+	.	gene_id "CUFF.4011"; transcript_id "AT3G47790.1"; exon_number "14"; FPKM "0.1485929748"; frac "1.000000"; conf_lo "0.036849"; conf_hi "0.260337"; cov "0.866691";
Chr3	Cufflinks	exon	17632855	17632983	1000	+	.	gene_id "CUFF.4011"; transcript_id "AT3G47790.1"; exon_number "15"; FPKM "0.1485929748"; frac "1.000000"; conf_lo "0.036849"; conf_hi "0.260337"; cov "0.866691";
Chr3	Cufflinks	exon	17633056	17633161	1000	+	.	gene_id "CUFF.4011"; transcript_id "AT3G47790.1"; exon_number "16"; FPKM "0.1485929748"; frac "1.000000"; conf_lo "0.036849"; conf_hi "0.260337"; cov "0.866691";
Chr3	Cufflinks	exon	17633253	17633341	1000	+	.	gene_id "CUFF.4011"; transcript_id "AT3G47790.1"; exon_number "17"; FPKM "0.1485929748"; frac "1.000000"; conf_lo "0.036849"; conf_hi "0.260337"; cov "0.866691";
Chr3	Cufflinks	exon	17633433	17633911	1000	+	.	gene_id "CUFF.4011"; transcript_id "AT3G47790.1"; exon_number "18"; FPKM "0.1485929748"; frac "1.000000"; conf_lo "0.036849"; conf_hi "0.260337"; cov "0.866691";
Chr3	Cufflinks	transcript	17634810	17637204	1000	+	.	gene_id "CUFF.4012"; transcript_id "AT3G47800.1"; FPKM "32.6285566132"; frac "0.527231"; conf_lo "29.927790"; conf_hi "35.329324"; cov "190.524101"; full_read_support "yes";
Chr3	Cufflinks	exon	17634810	17635154	1000	+	.	gene_id "CUFF.4012"; transcript_id "AT3G47800.1"; exon_number "1"; FPKM "32.6285566132"; frac "0.527231"; conf_lo "29.927790"; conf_hi "35.329324"; cov "190.524101";
Chr3	Cufflinks	exon	17635244	17635293	1000	+	.	gene_id "CUFF.4012"; transcript_id "AT3G47800.1"; exon_number "2"; FPKM "32.6285566132"; frac "0.527231"; conf_lo "29.927790"; conf_hi "35.329324"; cov "190.524101";
Chr3	Cufflinks	exon	17635557	17635680	1000	+	.	gene_id "CUFF.4012"; transcript_id "AT3G47800.1"; exon_number "3"; FPKM "32.6285566132"; frac "0.527231"; conf_lo "29.927790"; conf_hi "35.329324"; cov "190.524101";
Chr3	Cufflinks	exon	17635778	17635876	1000	+	.	gene_id "CUFF.4012"; transcript_id "AT3G47800.1"; exon_number "4"; FPKM "32.6285566132"; frac "0.527231"; conf_lo "29.927790"; conf_hi "35.329324"; cov "190.524101";
Chr3	Cufflinks	exon	17636379	17637204	1000	+	.	gene_id "CUFF.4012"; transcript_id "AT3G47800.1"; exon_number "5"; FPKM "32.6285566132"; frac "0.527231"; conf_lo "29.927790"; conf_hi "35.329324"; cov "190.524101";
Chr3	Cufflinks	transcript	17637122	17639619	1	-	.	gene_id "CUFF.4013"; transcript_id "AT3G47810.1"; FPKM "0.0000000000"; frac "0.000000"; conf_lo "0.000000"; conf_hi "0.159307"; cov "0.000000"; full_read_support "no";
Chr3	Cufflinks	exon	17637122	17637558	1	-	.	gene_id "CUFF.4013"; transcript_id "AT3G47810.1"; exon_number "1"; FPKM "0.0000000000"; frac "0.000000"; conf_lo "0.000000"; conf_hi "0.159307"; cov "0.000000";
Chr3	Cufflinks	exon	17638095	17638232	1	-	.	gene_id "CUFF.4013"; transcript_id "AT3G47810.1"; exon_number "2"; FPKM "0.0000000000"; frac "0.000000"; conf_lo "0.000000"; conf_hi "0.159307"; cov "0.000000";
Chr3	Cufflinks	exon	17638886	17639024	1	-	.	gene_id "CUFF.4013"; transcript_id "AT3G47810.1"; exon_number "3"; FPKM "0.0000000000"; frac "0.000000"; conf_lo "0.000000"; conf_hi "0.159307"; cov "0.000000";
Chr3	Cufflinks	exon	17639493	17639619	1	-	.	gene_id "CUFF.4013"; transcript_id "AT3G47810.1"; exon_number "4"; FPKM "0.0000000000"; frac "0.000000"; conf_lo "0.000000"; conf_hi "0.159307"; cov "0.000000";
Chr3	Cufflinks	transcript	17637122	17639691	1000	-	.	gene_id "CUFF.4013"; transcript_id "AT3G47810.3"; FPKM "49.6286150207"; frac "0.472769"; conf_lo "45.346484"; conf_hi "53.910746"; cov "289.790547"; full_read_support "yes";
Chr3	Cufflinks	exon	17637122	17637558	1000	-	.	gene_id "CUFF.4013"; transcript_id "AT3G47810.3"; exon_number "1"; FPKM "49.6286150207"; frac "0.472769"; conf_lo "45.346484"; conf_hi "53.910746"; cov "289.790547";
Chr3	Cufflinks	exon	17638095	17638232	1000	-	.	gene_id "CUFF.4013"; transcript_id "AT3G47810.3"; exon_number "2"; FPKM "49.6286150207"; frac "0.472769"; conf_lo "45.346484"; conf_hi "53.910746"; cov "289.790547";
Chr3	Cufflinks	exon	17638886	17639043	1000	-	.	gene_id "CUFF.4013"; transcript_id "AT3G47810.3"; exon_number "3"; FPKM "49.6286150207"; frac "0.472769"; conf_lo "45.346484"; conf_hi "53.910746"; cov "289.790547";
Chr3	Cufflinks	exon	17639493	17639691	1000	-	.	gene_id "CUFF.4013"; transcript_id "AT3G47810.3"; exon_number "4"; FPKM "49.6286150207"; frac "0.472769"; conf_lo "45.346484"; conf_hi "53.910746"; cov "289.790547";
Chr3	Cufflinks	transcript	17637129	17639606	1	-	.	gene_id "CUFF.4013"; transcript_id "AT3G47810.2"; FPKM "0.0000000000"; frac "0.000000"; conf_lo "0.000000"; conf_hi "0.093973"; cov "0.000000"; full_read_support "yes";
Chr3	Cufflinks	exon	17637129	17637558	1	-	.	gene_id "CUFF.4013"; transcript_id "AT3G47810.2"; exon_number "1"; FPKM "0.0000000000"; frac "0.000000"; conf_lo "0.000000"; conf_hi "0.093973"; cov "0.000000";
Chr3	Cufflinks	exon	17638095	17638232	1	-	.	gene_id "CUFF.4013"; transcript_id "AT3G47810.2"; exon_number "2"; FPKM "0.0000000000"; frac "0.000000"; conf_lo "0.000000"; conf_hi "0.093973"; cov "0.000000";
Chr3	Cufflinks	exon	17638886	17639606	1	-	.	gene_id "CUFF.4013"; transcript_id "AT3G47810.2"; exon_number "3"; FPKM "0.0000000000"; frac "0.000000"; conf_lo "0.000000"; conf_hi "0.093973"; cov "0.000000";
Chr3	Cufflinks	transcript	17828572	17832731	291	-	.	gene_id "CUFF.4014"; transcript_id "AT3G48195.1"; FPKM "4.7580916067"; frac "0.164450"; conf_lo "4.156942"; conf_hi "5.359241"; cov "27.775684"; full_read_support "yes";
Chr3	Cufflinks	exon	17828572	17828960	291	-	.	gene_id "CUFF.4014"; transcript_id "AT3G48195.1"; exon_number "1"; FPKM "4.7580916067"; frac "0.164450"; conf_lo "4.156942"; conf_hi "5.359241"; cov "27.775684";
Chr3	Cufflinks	exon	17829139	17829281	291	-	.	gene_id "CUFF.4014"; transcript_id "AT3G48195.1"; exon_number "2"; FPKM "4.7580916067"; frac "0.164450"; conf_lo "4.156942"; conf_hi "5.359241"; cov "27.775684";
Chr3	Cufflinks	exon	17829496	17829721	291	-	.	gene_id "CUFF.4014"; transcript_id "AT3G48195.1"; exon_number "3"; FPKM "4.7580916067"; frac "0.164450"; conf_lo "4.156942"; conf_hi "5.359241"; cov "27.775684";
Chr3	Cufflinks	exon	17829857	17830846	291	-	.	gene_id "CUFF.4014"; transcript_id "AT3G48195.1"; exon_number "4"; FPKM "4.7580916067"; frac "0.164450"; conf_lo "4.156942"; conf_hi "5.359241"; cov "27.775684";
Chr3	Cufflinks	exon	17831186	17832731	291	-	.	gene_id "CUFF.4014"; transcript_id "AT3G48195.1"; exon_number "5"; FPKM "4.7580916067"; frac "0.164450"; conf_lo "4.156942"; conf_hi "5.359241"; cov "27.775684";
Chr3	Cufflinks	transcript	17832773	17837514	1000	-	.	gene_id "CUFF.4014"; transcript_id "AT3G48200.1"; FPKM "16.3042633004"; frac "0.616635"; conf_lo "15.095809"; conf_hi "17.512718"; cov "95.177247"; full_read_support "yes";
Chr3	Cufflinks	exon	17832773	17834156	1000	-	.	gene_id "CUFF.4014"; transcript_id "AT3G48200.1"; exon_number "1"; FPKM "16.3042633004"; frac "0.616635"; conf_lo "15.095809"; conf_hi "17.512718"; cov "95.177247";
Chr3	Cufflinks	exon	17834226	17834440	1000	-	.	gene_id "CUFF.4014"; transcript_id "AT3G48200.1"; exon_number "2"; FPKM "16.3042633004"; frac "0.616635"; conf_lo "15.095809"; conf_hi "17.512718"; cov "95.177247";
Chr3	Cufflinks	exon	17834575	17834630	1000	-	.	gene_id "CUFF.4014"; transcript_id "AT3G48200.1"; exon_number "3"; FPKM "16.3042633004"; frac "0.616635"; conf_lo "15.095809"; conf_hi "17.512718"; cov "95.177247";
Chr3	Cufflinks	exon	17834708	17834998	1000	-	.	gene_id "CUFF.4014"; transcript_id "AT3G48200.1"; exon_number "4"; FPKM "16.3042633004"; frac "0.616635"; conf_lo "15.095809"; conf_hi "17.512718"; cov "95.177247";
Chr3	Cufflinks	exon	17835106	17835275	1000	-	.	gene_id "CUFF.4014"; transcript_id "AT3G48200.1"; exon_number "5"; FPKM "16.3042633004"; frac "0.616635"; conf_lo "15.095809"; conf_hi "17.512718"; cov "95.177247";
Chr3	Cufflinks	exon	17835371	17835513	1000	-	.	gene_id "CUFF.4014"; transcript_id "AT3G48200.1"; exon_number "6"; FPKM "16.3042633004"; frac "0.616635"; conf_lo "15.095809"; conf_hi "17.512718"; cov "95.177247";
Chr3	Cufflinks	exon	17835608	17835752	1000	-	.	gene_id "CUFF.4014"; transcript_id "AT3G48200.1"; exon_number "7"; FPKM "16.3042633004"; frac "0.616635"; conf_lo "15.095809"; conf_hi "17.512718"; cov "95.177247";
Chr3	Cufflinks	exon	17835834	17835945	1000	-	.	gene_id "CUFF.4014"; transcript_id "AT3G48200.1"; exon_number "8"; FPKM "16.3042633004"; frac "0.616635"; conf_lo "15.095809"; conf_hi "17.512718"; cov "95.177247";
Chr3	Cufflinks	exon	17836047	17836285	1000	-	.	gene_id "CUFF.4014"; transcript_id "AT3G48200.1"; exon_number "9"; FPKM "16.3042633004"; frac "0.616635"; conf_lo "15.095809"; conf_hi "17.512718"; cov "95.177247";
Chr3	Cufflinks	exon	17836363	17836564	1000	-	.	gene_id "CUFF.4014"; transcript_id "AT3G48200.1"; exon_number "10"; FPKM "16.3042633004"; frac "0.616635"; conf_lo "15.095809"; conf_hi "17.512718"; cov "95.177247";
Chr3	Cufflinks	exon	17836659	17836795	1000	-	.	gene_id "CUFF.4014"; transcript_id "AT3G48200.1"; exon_number "11"; FPKM "16.3042633004"; frac "0.616635"; conf_lo "15.095809"; conf_hi "17.512718"; cov "95.177247";
Chr3	Cufflinks	exon	17836892	17837027	1000	-	.	gene_id "CUFF.4014"; transcript_id "AT3G48200.1"; exon_number "12"; FPKM "16.3042633004"; frac "0.616635"; conf_lo "15.095809"; conf_hi "17.512718"; cov "95.177247";
Chr3	Cufflinks	exon	17837159	17837514	1000	-	.	gene_id "CUFF.4014"; transcript_id "AT3G48200.1"; exon_number "13"; FPKM "16.3042633004"; frac "0.616635"; conf_lo "15.095809"; conf_hi "17.512718"; cov "95.177247";
Chr3	Cufflinks	transcript	17838135	17838266	1	-	.	gene_id "CUFF.4014"; transcript_id "AT3G48201.1"; FPKM "0.0000000000"; frac "0.000000"; conf_lo "0.000000"; conf_hi "0.777688"; cov "0.000000"; full_read_support "no";
Chr3	Cufflinks	exon	17838135	17838266	1	-	.	gene_id "CUFF.4014"; transcript_id "AT3G48201.1"; exon_number "1"; FPKM "0.0000000000"; frac "0.000000"; conf_lo "0.000000"; conf_hi "0.777688"; cov "0.000000";
Chr3	Cufflinks	transcript	17644428	17646160	1	+	.	gene_id "AT3G47820"; transcript_id "AT3G47820.1"; FPKM "0.0000000000"; frac "0.000000"; conf_lo "0.000000"; conf_hi "0.066816"; cov "0.000000"; full_read_support "yes";
Chr3	Cufflinks	exon	17644428	17646160	1	+	.	gene_id "AT3G47820"; transcript_id "AT3G47820.1"; exon_number "1"; FPKM "0.0000000000"; frac "0.000000"; conf_lo "0.000000"; conf_hi "0.066816"; cov "0.000000";
Chr3	Cufflinks	transcript	17797334	17828591	1000	+	.	gene_id "CUFF.4015"; transcript_id "AT3G48190.1"; FPKM "1.6791927471"; frac "0.218915"; conf_lo "1.492185"; conf_hi "1.866201"; cov "9.802402"; full_read_support "no";
Chr3	Cufflinks	exon	17797334	17797443	1000	+	.	gene_id "CUFF.4015"; transcript_id "AT3G48190.1"; exon_number "1"; FPKM "1.6791927471"; frac "0.218915"; conf_lo "1.492185"; conf_hi "1.866201"; cov "9.802402";
Chr3	Cufflinks	exon	17797626	17800135	1000	+	.	gene_id "CUFF.4015"; transcript_id "AT3G48190.1"; exon_number "2"; FPKM "1.6791927471"; frac "0.218915"; conf_lo "1.492185"; conf_hi "1.866201"; cov "9.802402";
Chr3	Cufflinks	exon	17801863	17801971	1000	+	.	gene_id "CUFF.4015"; transcript_id "AT3G48190.1"; exon_number "3"; FPKM "1.6791927471"; frac "0.218915"; conf_lo "1.492185"; conf_hi "1.866201"; cov "9.802402";
Chr3	Cufflinks	exon	17802058	17802201	1000	+	.	gene_id "CUFF.4015"; transcript_id "AT3G48190.1"; exon_number "4"; FPKM "1.6791927471"; frac "0.218915"; conf_lo "1.492185"; conf_hi "1.866201"; cov "9.802402";
Chr3	Cufflinks	exon	17802546	17802707	1000	+	.	gene_id "CUFF.4015"; transcript_id "AT3G48190.1"; exon_number "5"; FPKM "1.6791927471"; frac "0.218915"; conf_lo "1.492185"; conf_hi "1.866201"; cov "9.802402";
Chr3	Cufflinks	exon	17802818	17803013	1000	+	.	gene_id "CUFF.4015"; transcript_id "AT3G48190.1"; exon_number "6"; FPKM "1.6791927471"; frac "0.218915"; conf_lo "1.492185"; conf_hi "1.866201"; cov "9.802402";
Chr3	Cufflinks	exon	17803104	17803260	1000	+	.	gene_id "CUFF.4015"; transcript_id "AT3G48190.1"; exon_number "7"; FPKM "1.6791927471"; frac "0.218915"; conf_lo "1.492185"; conf_hi "1.866201"; cov "9.802402";
Chr3	Cufflinks	exon	17803380	17803516	1000	+	.	gene_id "CUFF.4015"; transcript_id "AT3G48190.1"; exon_number "8"; FPKM "1.6791927471"; frac "0.218915"; conf_lo "1.492185"; conf_hi "1.866201"; cov "9.802402";
Chr3	Cufflinks	exon	17803613	17803700	1000	+	.	gene_id "CUFF.4015"; transcript_id "AT3G48190.1"; exon_number "9"; FPKM "1.6791927471"; frac "0.218915"; conf_lo "1.492185"; conf_hi "1.866201"; cov "9.802402";
Chr3	Cufflinks	exon	17804055	17804158	1000	+	.	gene_id "CUFF.4015"; transcript_id "AT3G48190.1"; exon_number "10"; FPKM "1.6791927471"; frac "0.218915"; conf_lo "1.492185"; conf_hi "1.866201"; cov "9.802402";
Chr3	Cufflinks	exon	17804480	17804578	1000	+	.	gene_id "CUFF.4015"; transcript_id "AT3G48190.1"; exon_number "11"; FPKM "1.6791927471"; frac "0.218915"; conf_lo "1.492185"; conf_hi "1.866201"; cov "9.802402";
Chr3	Cufflinks	exon	17805227	17805283	1000	+	.	gene_id "CUFF.4015"; transcript_id "AT3G48190.1"; exon_number "12"; FPKM "1.6791927471"; frac "0.218915"; conf_lo "1.492185"; conf_hi "1.866201"; cov "9.802402";
Chr3	Cufflinks	exon	17805505	17805586	1000	+	.	gene_id "CUFF.4015"; transcript_id "AT3G48190.1"; exon_number "13"; FPKM "1.6791927471"; frac "0.218915"; conf_lo "1.492185"; conf_hi "1.866201"; cov "9.802402";
Chr3	Cufflinks	exon	17806126	17806200	1000	+	.	gene_id "CUFF.4015"; transcript_id "AT3G48190.1"; exon_number "14"; FPKM "1.6791927471"; frac "0.218915"; conf_lo "1.492185"; conf_hi "1.866201"; cov "9.802402";
Chr3	Cufflinks	exon	17806721	17806762	1000	+	.	gene_id "CUFF.4015"; transcript_id "AT3G48190.1"; exon_number "15"; FPKM "1.6791927471"; frac "0.218915"; conf_lo "1.492185"; conf_hi "1.866201"; cov "9.802402";
Chr3	Cufflinks	exon	17806838	17806908	1000	+	.	gene_id "CUFF.4015"; transcript_id "AT3G48190.1"; exon_number "16"; FPKM "1.6791927471"; frac "0.218915"; conf_lo "1.492185"; conf_hi "1.866201"; cov "9.802402";
Chr3	Cufflinks	exon	17807141	17807189	1000	+	.	gene_id "CUFF.4015"; transcript_id "AT3G48190.1"; exon_number "17"; FPKM "1.6791927471"; frac "0.218915"; conf_lo "1.492185"; conf_hi "1.866201"; cov "9.802402";
Chr3	Cufflinks	exon	17807321	17807392	1000	+	.	gene_id "CUFF.4015"; transcript_id "AT3G48190.1"; exon_number "18"; FPKM "1.6791927471"; frac "0.218915"; conf_lo "1.492185"; conf_hi "1.866201"; cov "9.802402";
Chr3	Cufflinks	exon	17807816	17807953	1000	+	.	gene_id "CUFF.4015"; transcript_id "AT3G48190.1"; exon_number "19"; FPKM "1.6791927471"; frac "0.218915"; conf_lo "1.492185"; conf_hi "1.866201"; cov "9.802402";
Chr3	Cufflinks	exon	17808052	17808138	1000	+	.	gene_id "CUFF.4015"; transcript_id "AT3G48190.1"; exon_number "20"; FPKM "1.6791927471"; frac "0.218915"; conf_lo "1.492185"; conf_hi "1.866201"; cov "9.802402";
Chr3	Cufflinks	exon	17808219	17808403	1000	+	.	gene_id "CUFF.4015"; transcript_id "AT3G48190.1"; exon_number "21"; FPKM "1.6791927471"; frac "0.218915"; conf_lo "1.492185"; conf_hi "1.866201"; cov "9.802402";
Chr3	Cufflinks	exon	17808772	17809354	1000	+	.	gene_id "CUFF.4015"; transcript_id "AT3G48190.1"; exon_number "22"; FPKM "1.6791927471"; frac "0.218915"; conf_lo "1.492185"; conf_hi "1.866201"; cov "9.802402";
Chr3	Cufflinks	exon	17809437	17809508	1000	+	.	gene_id "CUFF.4015"; transcript_id "AT3G48190.1"; exon_number "23"; FPKM "1.6791927471"; frac "0.218915"; conf_lo "1.492185"; conf_hi "1.866201"; cov "9.802402";
Chr3	Cufflinks	exon	17809640	17809810	1000	+	.	gene_id "CUFF.4015"; transcript_id "AT3G48190.1"; exon_number "24"; FPKM "1.6791927471"; frac "0.218915"; conf_lo "1.492185"; conf_hi "1.866201"; cov "9.802402";
Chr3	Cufflinks	exon	17809889	17810014	1000	+	.	gene_id "CUFF.4015"; transcript_id "AT3G48190.1"; exon_number "25"; FPKM "1.6791927471"; frac "0.218915"; conf_lo "1.492185"; conf_hi "1.866201"; cov "9.802402";
Chr3	Cufflinks	exon	17810486	17810613	1000	+	.	gene_id "CUFF.4015"; transcript_id "AT3G48190.1"; exon_number "26"; FPKM "1.6791927471"; frac "0.218915"; conf_lo "1.492185"; conf_hi "1.866201"; cov "9.802402";
Chr3	Cufflinks	exon	17811174	17811330	1000	+	.	gene_id "CUFF.4015"; transcript_id "AT3G48190.1"; exon_number "27"; FPKM "1.6791927471"; frac "0.218915"; conf_lo "1.492185"; conf_hi "1.866201"; cov "9.802402";
Chr3	Cufflinks	exon	17811434	17811480	1000	+	.	gene_id "CUFF.4015"; transcript_id "AT3G48190.1"; exon_number "28"; FPKM "1.6791927471"; frac "0.218915"; conf_lo "1.492185"; conf_hi "1.866201"; cov "9.802402";
Chr3	Cufflinks	exon	17811560	17811623	1000	+	.	gene_id "CUFF.4015"; transcript_id "AT3G48190.1"; exon_number "29"; FPKM "1.6791927471"; frac "0.218915"; conf_lo "1.492185"; conf_hi "1.866201"; cov "9.802402";
Chr3	Cufflinks	exon	17811784	17811858	1000	+	.	gene_id "CUFF.4015"; transcript_id "AT3G48190.1"; exon_number "30"; FPKM "1.6791927471"; frac "0.218915"; conf_lo "1.492185"; conf_hi "1.866201"; cov "9.802402";
Chr3	Cufflinks	exon	17812333	17812452	1000	+	.	gene_id "CUFF.4015"; transcript_id "AT3G48190.1"; exon_number "31"; FPKM "1.6791927471"; frac "0.218915"; conf_lo "1.492185"; conf_hi "1.866201"; cov "9.802402";
Chr3	Cufflinks	exon	17812659	17812844	1000	+	.	gene_id "CUFF.4015"; transcript_id "AT3G48190.1"; exon_number "32"; FPKM "1.6791927471"; frac "0.218915"; conf_lo "1.492185"; conf_hi "1.866201"; cov "9.802402";
Chr3	Cufflinks	exon	17813055	17813176	1000	+	.	gene_id "CUFF.4015"; transcript_id "AT3G48190.1"; exon_number "33"; FPKM "1.6791927471"; frac "0.218915"; conf_lo "1.492185"; conf_hi "1.866201"; cov "9.802402";
Chr3	Cufflinks	exon	17813255	17813324	1000	+	.	gene_id "CUFF.4015"; transcript_id "AT3G48190.1"; exon_number "34"; FPKM "1.6791927471"; frac "0.218915"; conf_lo "1.492185"; conf_hi "1.866201"; cov "9.802402";
Chr3	Cufflinks	exon	17813419	17813546	1000	+	.	gene_id "CUFF.4015"; transcript_id "AT3G48190.1"; exon_number "35"; FPKM "1.6791927471"; frac "0.218915"; conf_lo "1.492185"; conf_hi "1.866201"; cov "9.802402";
Chr3	Cufflinks	exon	17813703	17813844	1000	+	.	gene_id "CUFF.4015"; transcript_id "AT3G48190.1"; exon_number "36"; FPKM "1.6791927471"; frac "0.218915"; conf_lo "1.492185"; conf_hi "1.866201"; cov "9.802402";
Chr3	Cufflinks	exon	17813950	17814090	1000	+	.	gene_id "CUFF.4015"; transcript_id "AT3G48190.1"; exon_number "37"; FPKM "1.6791927471"; frac "0.218915"; conf_lo "1.492185"; conf_hi "1.866201"; cov "9.802402";
Chr3	Cufflinks	exon	17814187	17814422	1000	+	.	gene_id "CUFF.4015"; transcript_id "AT3G48190.1"; exon_number "38"; FPKM "1.6791927471"; frac "0.218915"; conf_lo "1.492185"; conf_hi "1.866201"; cov "9.802402";
Chr3	Cufflinks	exon	17814943	17815129	1000	+	.	gene_id "CUFF.4015"; transcript_id "AT3G48190.1"; exon_number "39"; FPKM "1.6791927471"; frac "0.218915"; conf_lo "1.492185"; conf_hi "1.866201"; cov "9.802402";
Chr3	Cufflinks	exon	17815206	17815427	1000	+	.	gene_id "CUFF.4015"; transcript_id "AT3G48190.1"; exon_number "40"; FPKM "1.6791927471"; frac "0.218915"; conf_lo "1.492185"; conf_hi "1.866201"; cov "9.802402";
Chr3	Cufflinks	exon	17815928	17815999	1000	+	.	gene_id "CUFF.4015"; transcript_id "AT3G48190.1"; exon_number "41"; FPKM "1.6791927471"; frac "0.218915"; conf_lo "1.492185"; conf_hi "1.866201"; cov "9.802402";
Chr3	Cufflinks	exon	17816328	17816397	1000	+	.	gene_id "CUFF.4015"; transcript_id "AT3G48190.1"; exon_number "42"; FPKM "1.6791927471"; frac "0.218915"; conf_lo "1.492185"; conf_hi "1.866201"; cov "9.802402";
Chr3	Cufflinks	exon	17816895	17817012	1000	+	.	gene_id "CUFF.4015"; transcript_id "AT3G48190.1"; exon_number "43"; FPKM "1.6791927471"; frac "0.218915"; conf_lo "1.492185"; conf_hi "1.866201"; cov "9.802402";
Chr3	Cufflinks	exon	17817109	17817232	1000	+	.	gene_id "CUFF.4015"; transcript_id "AT3G48190.1"; exon_number "44"; FPKM "1.6791927471"; frac "0.218915"; conf_lo "1.492185"; conf_hi "1.866201"; cov "9.802402";
Chr3	Cufflinks	exon	17817637	17817771	1000	+	.	gene_id "CUFF.4015"; transcript_id "AT3G48190.1"; exon_number "45"; FPKM "1.6791927471"; frac "0.218915"; conf_lo "1.492185"; conf_hi "1.866201"; cov "9.802402";
Chr3	Cufflinks	exon	17818013	17818105	1000	+	.	gene_id "CUFF.4015"; transcript_id "AT3G48190.1"; exon_number "46"; FPKM "1.6791927471"; frac "0.218915"; conf_lo "1.492185"; conf_hi "1.866201"; cov "9.802402";
Chr3	Cufflinks	exon	17818581	17818628	1000	+	.	gene_id "CUFF.4015"; transcript_id "AT3G48190.1"; exon_number "47"; FPKM "1.6791927471"; frac "0.218915"; conf_lo "1.492185"; conf_hi "1.866201"; cov "9.802402";
Chr3	Cufflinks	exon	17818716	17818820	1000	+	.	gene_id "CUFF.4015"; transcript_id "AT3G48190.1"; exon_number "48"; FPKM "1.6791927471"; frac "0.218915"; conf_lo "1.492185"; conf_hi "1.866201"; cov "9.802402";
Chr3	Cufflinks	exon	17819081	17819167	1000	+	.	gene_id "CUFF.4015"; transcript_id "AT3G48190.1"; exon_number "49"; FPKM "1.6791927471"; frac "0.218915"; conf_lo "1.492185"; conf_hi "1.866201"; cov "9.802402";
Chr3	Cufflinks	exon	17819484	17819801	1000	+	.	gene_id "CUFF.4015"; transcript_id "AT3G48190.1"; exon_number "50"; FPKM "1.6791927471"; frac "0.218915"; conf_lo "1.492185"; conf_hi "1.866201"; cov "9.802402";
Chr3	Cufflinks	exon	17820088	17820200	1000	+	.	gene_id "CUFF.4015"; transcript_id "AT3G48190.1"; exon_number "51"; FPKM "1.6791927471"; frac "0.218915"; conf_lo "1.492185"; conf_hi "1.866201"; cov "9.802402";
Chr3	Cufflinks	exon	17820552	17820618	1000	+	.	gene_id "CUFF.4015"; transcript_id "AT3G48190.1"; exon_number "52"; FPKM "1.6791927471"; frac "0.218915"; conf_lo "1.492185"; conf_hi "1.866201"; cov "9.802402";
Chr3	Cufflinks	exon	17820707	17820781	1000	+	.	gene_id "CUFF.4015"; transcript_id "AT3G48190.1"; exon_number "53"; FPKM "1.6791927471"; frac "0.218915"; conf_lo "1.492185"; conf_hi "1.866201"; cov "9.802402";
Chr3	Cufflinks	exon	17821280	17821402	1000	+	.	gene_id "CUFF.4015"; transcript_id "AT3G48190.1"; exon_number "54"; FPKM "1.6791927471"; frac "0.218915"; conf_lo "1.492185"; conf_hi "1.866201"; cov "9.802402";
Chr3	Cufflinks	exon	17821645	17821809	1000	+	.	gene_id "CUFF.4015"; transcript_id "AT3G48190.1"; exon_number "55"; FPKM "1.6791927471"; frac "0.218915"; conf_lo "1.492185"; conf_hi "1.866201"; cov "9.802402";
Chr3	Cufflinks	exon	17821887	17821985	1000	+	.	gene_id "CUFF.4015"; transcript_id "AT3G48190.1"; exon_number "56"; FPKM "1.6791927471"; frac "0.218915"; conf_lo "1.492185"; conf_hi "1.866201"; cov "9.802402";
Chr3	Cufflinks	exon	17822327	17822478	1000	+	.	gene_id "CUFF.4015"; transcript_id "AT3G48190.1"; exon_number "57"; FPKM "1.6791927471"; frac "0.218915"; conf_lo "1.492185"; conf_hi "1.866201"; cov "9.802402";
Chr3	Cufflinks	exon	17822599	17822803	1000	+	.	gene_id "CUFF.4015"; transcript_id "AT3G48190.1"; exon_number "58"; FPKM "1.6791927471"; frac "0.218915"; conf_lo "1.492185"; conf_hi "1.866201"; cov "9.802402";
Chr3	Cufflinks	exon	17823033	17823047	1000	+	.	gene_id "CUFF.4015"; transcript_id "AT3G48190.1"; exon_number "59"; FPKM "1.6791927471"; frac "0.218915"; conf_lo "1.492185"; conf_hi "1.866201"; cov "9.802402";
Chr3	Cufflinks	exon	17823208	17823291	1000	+	.	gene_id "CUFF.4015"; transcript_id "AT3G48190.1"; exon_number "60"; FPKM "1.6791927471"; frac "0.218915"; conf_lo "1.492185"; conf_hi "1.866201"; cov "9.802402";
Chr3	Cufflinks	exon	17823408	17823491	1000	+	.	gene_id "CUFF.4015"; transcript_id "AT3G48190.1"; exon_number "61"; FPKM "1.6791927471"; frac "0.218915"; conf_lo "1.492185"; conf_hi "1.866201"; cov "9.802402";
Chr3	Cufflinks	exon	17824231	17824311	1000	+	.	gene_id "CUFF.4015"; transcript_id "AT3G48190.1"; exon_number "62"; FPKM "1.6791927471"; frac "0.218915"; conf_lo "1.492185"; conf_hi "1.866201"; cov "9.802402";
Chr3	Cufflinks	exon	17824428	17824517	1000	+	.	gene_id "CUFF.4015"; transcript_id "AT3G48190.1"; exon_number "63"; FPKM "1.6791927471"; frac "0.218915"; conf_lo "1.492185"; conf_hi "1.866201"; cov "9.802402";
Chr3	Cufflinks	exon	17824594	17824656	1000	+	.	gene_id "CUFF.4015"; transcript_id "AT3G48190.1"; exon_number "64"; FPKM "1.6791927471"; frac "0.218915"; conf_lo "1.492185"; conf_hi "1.866201"; cov "9.802402";
Chr3	Cufflinks	exon	17824935	17825075	1000	+	.	gene_id "CUFF.4015"; transcript_id "AT3G48190.1"; exon_number "65"; FPKM "1.6791927471"; frac "0.218915"; conf_lo "1.492185"; conf_hi "1.866201"; cov "9.802402";
Chr3	Cufflinks	exon	17825160	17825216	1000	+	.	gene_id "CUFF.4015"; transcript_id "AT3G48190.1"; exon_number "66"; FPKM "1.6791927471"; frac "0.218915"; conf_lo "1.492185"; conf_hi "1.866201"; cov "9.802402";
Chr3	Cufflinks	exon	17825304	17825363	1000	+	.	gene_id "CUFF.4015"; transcript_id "AT3G48190.1"; exon_number "67"; FPKM "1.6791927471"; frac "0.218915"; conf_lo "1.492185"; conf_hi "1.866201"; cov "9.802402";
Chr3	Cufflinks	exon	17825823	17825917	1000	+	.	gene_id "CUFF.4015"; transcript_id "AT3G48190.1"; exon_number "68"; FPKM "1.6791927471"; frac "0.218915"; conf_lo "1.492185"; conf_hi "1.866201"; cov "9.802402";
Chr3	Cufflinks	exon	17826028	17826136	1000	+	.	gene_id "CUFF.4015"; transcript_id "AT3G48190.1"; exon_number "69"; FPKM "1.6791927471"; frac "0.218915"; conf_lo "1.492185"; conf_hi "1.866201"; cov "9.802402";
Chr3	Cufflinks	exon	17826329	17826418	1000	+	.	gene_id "CUFF.4015"; transcript_id "AT3G48190.1"; exon_number "70"; FPKM "1.6791927471"; frac "0.218915"; conf_lo "1.492185"; conf_hi "1.866201"; cov "9.802402";
Chr3	Cufflinks	exon	17826521	17826600	1000	+	.	gene_id "CUFF.4015"; transcript_id "AT3G48190.1"; exon_number "71"; FPKM "1.6791927471"; frac "0.218915"; conf_lo "1.492185"; conf_hi "1.866201"; cov "9.802402";
Chr3	Cufflinks	exon	17826699	17826777	1000	+	.	gene_id "CUFF.4015"; transcript_id "AT3G48190.1"; exon_number "72"; FPKM "1.6791927471"; frac "0.218915"; conf_lo "1.492185"; conf_hi "1.866201"; cov "9.802402";
Chr3	Cufflinks	exon	17826876	17826922	1000	+	.	gene_id "CUFF.4015"; transcript_id "AT3G48190.1"; exon_number "73"; FPKM "1.6791927471"; frac "0.218915"; conf_lo "1.492185"; conf_hi "1.866201"; cov "9.802402";
Chr3	Cufflinks	exon	17827001	17827100	1000	+	.	gene_id "CUFF.4015"; transcript_id "AT3G48190.1"; exon_number "74"; FPKM "1.6791927471"; frac "0.218915"; conf_lo "1.492185"; conf_hi "1.866201"; cov "9.802402";
Chr3	Cufflinks	exon	17827238	17827369	1000	+	.	gene_id "CUFF.4015"; transcript_id "AT3G48190.1"; exon_number "75"; FPKM "1.6791927471"; frac "0.218915"; conf_lo "1.492185"; conf_hi "1.866201"; cov "9.802402";
Chr3	Cufflinks	exon	17827491	17827625	1000	+	.	gene_id "CUFF.4015"; transcript_id "AT3G48190.1"; exon_number "76"; FPKM "1.6791927471"; frac "0.218915"; conf_lo "1.492185"; conf_hi "1.866201"; cov "9.802402";
Chr3	Cufflinks	exon	17827713	17827778	1000	+	.	gene_id "CUFF.4015"; transcript_id "AT3G48190.1"; exon_number "77"; FPKM "1.6791927471"; frac "0.218915"; conf_lo "1.492185"; conf_hi "1.866201"; cov "9.802402";
Chr3	Cufflinks	exon	17828032	17828175	1000	+	.	gene_id "CUFF.4015"; transcript_id "AT3G48190.1"; exon_number "78"; FPKM "1.6791927471"; frac "0.218915"; conf_lo "1.492185"; conf_hi "1.866201"; cov "9.802402";
Chr3	Cufflinks	exon	17828284	17828591	1000	+	.	gene_id "CUFF.4015"; transcript_id "AT3G48190.1"; exon_number "79"; FPKM "1.6791927471"; frac "0.218915"; conf_lo "1.492185"; conf_hi "1.866201"; cov "9.802402";
Chr3	Cufflinks	transcript	17647033	17648346	1000	+	.	gene_id "CUFF.4016"; transcript_id "CUFF.4016.1"; FPKM "1.0459628240"; frac "0.834881"; conf_lo "0.485681"; conf_hi "1.606245"; cov "6.106339"; full_read_support "no";
Chr3	Cufflinks	exon	17647033	17647458	1000	+	.	gene_id "CUFF.4016"; transcript_id "CUFF.4016.1"; exon_number "1"; FPKM "1.0459628240"; frac "0.834881"; conf_lo "0.485681"; conf_hi "1.606245"; cov "6.106339";
Chr3	Cufflinks	exon	17647665	17648020	1000	+	.	gene_id "CUFF.4016"; transcript_id "CUFF.4016.1"; exon_number "2"; FPKM "1.0459628240"; frac "0.834881"; conf_lo "0.485681"; conf_hi "1.606245"; cov "6.106339";
Chr3	Cufflinks	exon	17648113	17648346	1000	+	.	gene_id "CUFF.4016"; transcript_id "CUFF.4016.1"; exon_number "3"; FPKM "1.0459628240"; frac "0.834881"; conf_lo "0.485681"; conf_hi "1.606245"; cov "6.106339";
Chr3	Cufflinks	transcript	17647069	17648346	236	+	.	gene_id "CUFF.4016"; transcript_id "AT3G47830.1"; FPKM "0.2473109278"; frac "0.165119"; conf_lo "0.000000"; conf_hi "0.619381"; cov "1.443803"; full_read_support "yes";
Chr3	Cufflinks	exon	17647069	17647458	236	+	.	gene_id "CUFF.4016"; transcript_id "AT3G47830.1"; exon_number "1"; FPKM "0.2473109278"; frac "0.165119"; conf_lo "0.000000"; conf_hi "0.619381"; cov "1.443803";
Chr3	Cufflinks	exon	17647665	17647865	236	+	.	gene_id "CUFF.4016"; transcript_id "AT3G47830.1"; exon_number "2"; FPKM "0.2473109278"; frac "0.165119"; conf_lo "0.000000"; conf_hi "0.619381"; cov "1.443803";
Chr3	Cufflinks	exon	17647964	17648020	236	+	.	gene_id "CUFF.4016"; transcript_id "AT3G47830.1"; exon_number "3"; FPKM "0.2473109278"; frac "0.165119"; conf_lo "0.000000"; conf_hi "0.619381"; cov "1.443803";
Chr3	Cufflinks	exon	17648113	17648346	236	+	.	gene_id "CUFF.4016"; transcript_id "AT3G47830.1"; exon_number "4"; FPKM "0.2473109278"; frac "0.165119"; conf_lo "0.000000"; conf_hi "0.619381"; cov "1.443803";
Chr3	Cufflinks	transcript	17648623	17650140	1000	+	.	gene_id "CUFF.4017"; transcript_id "AT3G47833.1"; FPKM "49.6462915705"; frac "0.476287"; conf_lo "44.619816"; conf_hi "54.672767"; cov "290.001528"; full_read_support "yes";
Chr3	Cufflinks	exon	17648623	17648774	1000	+	.	gene_id "CUFF.4017"; transcript_id "AT3G47833.1"; exon_number "1"; FPKM "49.6462915705"; frac "0.476287"; conf_lo "44.619816"; conf_hi "54.672767"; cov "290.001528";
Chr3	Cufflinks	exon	17648862	17648930	1000	+	.	gene_id "CUFF.4017"; transcript_id "AT3G47833.1"; exon_number "2"; FPKM "49.6462915705"; frac "0.476287"; conf_lo "44.619816"; conf_hi "54.672767"; cov "290.001528";
Chr3	Cufflinks	exon	17649193	17649295	1000	+	.	gene_id "CUFF.4017"; transcript_id "AT3G47833.1"; exon_number "3"; FPKM "49.6462915705"; frac "0.476287"; conf_lo "44.619816"; conf_hi "54.672767"; cov "290.001528";
Chr3	Cufflinks	exon	17649774	17650140	1000	+	.	gene_id "CUFF.4017"; transcript_id "AT3G47833.1"; exon_number "4"; FPKM "49.6462915705"; frac "0.476287"; conf_lo "44.619816"; conf_hi "54.672767"; cov "290.001528";
Chr3	Cufflinks	transcript	17650260	17651765	1	-	.	gene_id "AT3G47836"; transcript_id "AT3G47836.2"; FPKM "0.0000000000"; frac "0.000000"; conf_lo "0.000000"; conf_hi "0.511825"; cov "0.000000"; full_read_support "yes";
Chr3	Cufflinks	exon	17650260	17650502	1	-	.	gene_id "AT3G47836"; transcript_id "AT3G47836.2"; exon_number "1"; FPKM "0.0000000000"; frac "0.000000"; conf_lo "0.000000"; conf_hi "0.511825"; cov "0.000000";
Chr3	Cufflinks	exon	17651612	17651765	1	-	.	gene_id "AT3G47836"; transcript_id "AT3G47836.2"; exon_number "2"; FPKM "0.0000000000"; frac "0.000000"; conf_lo "0.000000"; conf_hi "0.511825"; cov "0.000000";
Chr3	Cufflinks	transcript	17650260	17651765	1000	-	.	gene_id "AT3G47836"; transcript_id "AT3G47836.1"; FPKM "132.5817218821"; frac "0.523713"; conf_lo "119.675269"; conf_hi "145.488174"; cov "774.456676"; full_read_support "yes";
Chr3	Cufflinks	exon	17650260	17650505	1000	-	.	gene_id "AT3G47836"; transcript_id "AT3G47836.1"; exon_number "1"; FPKM "132.5817218821"; frac "0.523713"; conf_lo "119.675269"; conf_hi "145.488174"; cov "774.456676";
Chr3	Cufflinks	exon	17651612	17651765	1000	-	.	gene_id "AT3G47836"; transcript_id "AT3G47836.1"; exon_number "2"; FPKM "132.5817218821"; frac "0.523713"; conf_lo "119.675269"; conf_hi "145.488174"; cov "774.456676";
Chr3	Cufflinks	transcript	17651912	17654032	1	+	.	gene_id "CUFF.4018"; transcript_id "AT3G47840.1"; FPKM "0.0000000000"; frac "0.000000"; conf_lo "0.000000"; conf_hi "0.053344"; cov "0.000000"; full_read_support "yes";
Chr3	Cufflinks	exon	17651912	17654032	1	+	.	gene_id "CUFF.4018"; transcript_id "AT3G47840.1"; exon_number "1"; FPKM "0.0000000000"; frac "0.000000"; conf_lo "0.000000"; conf_hi "0.053344"; cov "0.000000";
Chr3	Cufflinks	transcript	17929647	17931701	1000	+	.	gene_id "CUFF.4018"; transcript_id "AT3G48420.1"; FPKM "43.7312030946"; frac "1.000000"; conf_lo "40.219958"; conf_hi "47.242448"; cov "255.076235"; full_read_support "yes";
Chr3	Cufflinks	exon	17929647	17930057	1000	+	.	gene_id "CUFF.4018"; transcript_id "AT3G48420.1"; exon_number "1"; FPKM "43.7312030946"; frac "1.000000"; conf_lo "40.219958"; conf_hi "47.242448"; cov "255.076235";
Chr3	Cufflinks	exon	17930126	17930196	1000	+	.	gene_id "CUFF.4018"; transcript_id "AT3G48420.1"; exon_number "2"; FPKM "43.7312030946"; frac "1.000000"; conf_lo "40.219958"; conf_hi "47.242448"; cov "255.076235";
Chr3	Cufflinks	exon	17930282	17930440	1000	+	.	gene_id "CUFF.4018"; transcript_id "AT3G48420.1"; exon_number "3"; FPKM "43.7312030946"; frac "1.000000"; conf_lo "40.219958"; conf_hi "47.242448"; cov "255.076235";
Chr3	Cufflinks	exon	17930675	17930741	1000	+	.	gene_id "CUFF.4018"; transcript_id "AT3G48420.1"; exon_number "4"; FPKM "43.7312030946"; frac "1.000000"; conf_lo "40.219958"; conf_hi "47.242448"; cov "255.076235";
Chr3	Cufflinks	exon	17930935	17931030	1000	+	.	gene_id "CUFF.4018"; transcript_id "AT3G48420.1"; exon_number "5"; FPKM "43.7312030946"; frac "1.000000"; conf_lo "40.219958"; conf_hi "47.242448"; cov "255.076235";
Chr3	Cufflinks	exon	17931125	17931171	1000	+	.	gene_id "CUFF.4018"; transcript_id "AT3G48420.1"; exon_number "6"; FPKM "43.7312030946"; frac "1.000000"; conf_lo "40.219958"; conf_hi "47.242448"; cov "255.076235";
Chr3	Cufflinks	exon	17931255	17931335	1000	+	.	gene_id "CUFF.4018"; transcript_id "AT3G48420.1"; exon_number "7"; FPKM "43.7312030946"; frac "1.000000"; conf_lo "40.219958"; conf_hi "47.242448"; cov "255.076235";
Chr3	Cufflinks	exon	17931428	17931701	1000	+	.	gene_id "CUFF.4018"; transcript_id "AT3G48420.1"; exon_number "8"; FPKM "43.7312030946"; frac "1.000000"; conf_lo "40.219958"; conf_hi "47.242448"; cov "255.076235";
Chr3	Cufflinks	transcript	17931818	17934744	1	+	.	gene_id "CUFF.4018"; transcript_id "AT3G48425.1"; FPKM "0.0000000000"; frac "0.000000"; conf_lo "0.000000"; conf_hi "0.082694"; cov "0.000000"; full_read_support "yes";
Chr3	Cufflinks	exon	17931818	17932146	1	+	.	gene_id "CUFF.4018"; transcript_id "AT3G48425.1"; exon_number "1"; FPKM "0.0000000000"; frac "0.000000"; conf_lo "0.000000"; conf_hi "0.082694"; cov "0.000000";
Chr3	Cufflinks	exon	17932447	17932539	1	+	.	gene_id "CUFF.4018"; transcript_id "AT3G48425.1"; exon_number "2"; FPKM "0.0000000000"; frac "0.000000"; conf_lo "0.000000"; conf_hi "0.082694"; cov "0.000000";
Chr3	Cufflinks	exon	17932808	17932952	1	+	.	gene_id "CUFF.4018"; transcript_id "AT3G48425.1"; exon_number "3"; FPKM "0.0000000000"; frac "0.000000"; conf_lo "0.000000"; conf_hi "0.082694"; cov "0.000000";
Chr3	Cufflinks	exon	17933149	17933350	1	+	.	gene_id "CUFF.4018"; transcript_id "AT3G48425.1"; exon_number "4"; FPKM "0.0000000000"; frac "0.000000"; conf_lo "0.000000"; conf_hi "0.082694"; cov "0.000000";
Chr3	Cufflinks	exon	17933459	17933537	1	+	.	gene_id "CUFF.4018"; transcript_id "AT3G48425.1"; exon_number "5"; FPKM "0.0000000000"; frac "0.000000"; conf_lo "0.000000"; conf_hi "0.082694"; cov "0.000000";
Chr3	Cufflinks	exon	17933856	17933917	1	+	.	gene_id "CUFF.4018"; transcript_id "AT3G48425.1"; exon_number "6"; FPKM "0.0000000000"; frac "0.000000"; conf_lo "0.000000"; conf_hi "0.082694"; cov "0.000000";
Chr3	Cufflinks	exon	17934030	17934116	1	+	.	gene_id "CUFF.4018"; transcript_id "AT3G48425.1"; exon_number "7"; FPKM "0.0000000000"; frac "0.000000"; conf_lo "0.000000"; conf_hi "0.082694"; cov "0.000000";
Chr3	Cufflinks	exon	17934215	17934318	1	+	.	gene_id "CUFF.4018"; transcript_id "AT3G48425.1"; exon_number "8"; FPKM "0.0000000000"; frac "0.000000"; conf_lo "0.000000"; conf_hi "0.082694"; cov "0.000000";
Chr3	Cufflinks	exon	17934408	17934744	1	+	.	gene_id "CUFF.4018"; transcript_id "AT3G48425.1"; exon_number "9"; FPKM "0.0000000000"; frac "0.000000"; conf_lo "0.000000"; conf_hi "0.082694"; cov "0.000000";
Chr3	Cufflinks	transcript	17654072	17656013	1000	-	.	gene_id "CUFF.4019"; transcript_id "AT3G47850.1"; FPKM "12.0641113903"; frac "1.000000"; conf_lo "10.439763"; conf_hi "13.688460"; cov "70.442790"; full_read_support "yes";
Chr3	Cufflinks	exon	17654072	17654423	1000	-	.	gene_id "CUFF.4019"; transcript_id "AT3G47850.1"; exon_number "1"; FPKM "12.0641113903"; frac "1.000000"; conf_lo "10.439763"; conf_hi "13.688460"; cov "70.442790";
Chr3	Cufflinks	exon	17654550	17654816	1000	-	.	gene_id "CUFF.4019"; transcript_id "AT3G47850.1"; exon_number "2"; FPKM "12.0641113903"; frac "1.000000"; conf_lo "10.439763"; conf_hi "13.688460"; cov "70.442790";
Chr3	Cufflinks	exon	17654918	17655034	1000	-	.	gene_id "CUFF.4019"; transcript_id "AT3G47850.1"; exon_number "3"; FPKM "12.0641113903"; frac "1.000000"; conf_lo "10.439763"; conf_hi "13.688460"; cov "70.442790";
Chr3	Cufflinks	exon	17655494	17656013	1000	-	.	gene_id "CUFF.4019"; transcript_id "AT3G47850.1"; exon_number "4"; FPKM "12.0641113903"; frac "1.000000"; conf_lo "10.439763"; conf_hi "13.688460"; cov "70.442790";
Chr3	Cufflinks	transcript	17656670	17658316	1000	-	.	gene_id "CUFF.4020"; transcript_id "AT3G47860.1"; FPKM "45.0706438803"; frac "1.000000"; conf_lo "41.505225"; conf_hi "48.636063"; cov "263.195426"; full_read_support "yes";
Chr3	Cufflinks	exon	17656670	17657053	1000	-	.	gene_id "CUFF.4020"; transcript_id "AT3G47860.1"; exon_number "1"; FPKM "45.0706438803"; frac "1.000000"; conf_lo "41.505225"; conf_hi "48.636063"; cov "263.195426";
Chr3	Cufflinks	exon	17657140	17657430	1000	-	.	gene_id "CUFF.4020"; transcript_id "AT3G47860.1"; exon_number "2"; FPKM "45.0706438803"; frac "1.000000"; conf_lo "41.505225"; conf_hi "48.636063"; cov "263.195426";
Chr3	Cufflinks	exon	17657510	17657755	1000	-	.	gene_id "CUFF.4020"; transcript_id "AT3G47860.1"; exon_number "3"; FPKM "45.0706438803"; frac "1.000000"; conf_lo "41.505225"; conf_hi "48.636063"; cov "263.195426";
Chr3	Cufflinks	exon	17657836	17658001	1000	-	.	gene_id "CUFF.4020"; transcript_id "AT3G47860.1"; exon_number "4"; FPKM "45.0706438803"; frac "1.000000"; conf_lo "41.505225"; conf_hi "48.636063"; cov "263.195426";
Chr3	Cufflinks	exon	17658187	17658316	1000	-	.	gene_id "CUFF.4020"; transcript_id "AT3G47860.1"; exon_number "5"; FPKM "45.0706438803"; frac "1.000000"; conf_lo "41.505225"; conf_hi "48.636063"; cov "263.195426";
Chr3	Cufflinks	transcript	17659680	17661008	1000	-	.	gene_id "AT3G47870"; transcript_id "AT3G47870.1"; FPKM "0.0988601818"; frac "1.000000"; conf_lo "0.000000"; conf_hi "0.238865"; cov "0.577821"; full_read_support "no";
Chr3	Cufflinks	exon	17659680	17659918	1000	-	.	gene_id "AT3G47870"; transcript_id "AT3G47870.1"; exon_number "1"; FPKM "0.0988601818"; frac "1.000000"; conf_lo "0.000000"; conf_hi "0.238865"; cov "0.577821";
Chr3	Cufflinks	exon	17660013	17661008	1000	-	.	gene_id "AT3G47870"; transcript_id "AT3G47870.1"; exon_number "2"; FPKM "0.0988601818"; frac "1.000000"; conf_lo "0.000000"; conf_hi "0.238865"; cov "0.577821";
Chr3	Cufflinks	transcript	17663475	17673781	262	-	.	gene_id "CUFF.4021"; transcript_id "CUFF.4021.1"; FPKM "0.8047779702"; frac "0.240463"; conf_lo "0.641338"; conf_hi "0.968218"; cov "4.699391"; full_read_support "yes";
Chr3	Cufflinks	exon	17663475	17667258	262	-	.	gene_id "CUFF.4021"; transcript_id "CUFF.4021.1"; exon_number "1"; FPKM "0.8047779702"; frac "0.240463"; conf_lo "0.641338"; conf_hi "0.968218"; cov "4.699391";
Chr3	Cufflinks	exon	17667337	17667696	262	-	.	gene_id "CUFF.4021"; transcript_id "CUFF.4021.1"; exon_number "2"; FPKM "0.8047779702"; frac "0.240463"; conf_lo "0.641338"; conf_hi "0.968218"; cov "4.699391";
Chr3	Cufflinks	exon	17667765	17667912	262	-	.	gene_id "CUFF.4021"; transcript_id "CUFF.4021.1"; exon_number "3"; FPKM "0.8047779702"; frac "0.240463"; conf_lo "0.641338"; conf_hi "0.968218"; cov "4.699391";
Chr3	Cufflinks	exon	17668000	17668574	262	-	.	gene_id "CUFF.4021"; transcript_id "CUFF.4021.1"; exon_number "4"; FPKM "0.8047779702"; frac "0.240463"; conf_lo "0.641338"; conf_hi "0.968218"; cov "4.699391";
Chr3	Cufflinks	exon	17668685	17668866	262	-	.	gene_id "CUFF.4021"; transcript_id "CUFF.4021.1"; exon_number "5"; FPKM "0.8047779702"; frac "0.240463"; conf_lo "0.641338"; conf_hi "0.968218"; cov "4.699391";
Chr3	Cufflinks	exon	17669138	17669233	262	-	.	gene_id "CUFF.4021"; transcript_id "CUFF.4021.1"; exon_number "6"; FPKM "0.8047779702"; frac "0.240463"; conf_lo "0.641338"; conf_hi "0.968218"; cov "4.699391";
Chr3	Cufflinks	exon	17669500	17669700	262	-	.	gene_id "CUFF.4021"; transcript_id "CUFF.4021.1"; exon_number "7"; FPKM "0.8047779702"; frac "0.240463"; conf_lo "0.641338"; conf_hi "0.968218"; cov "4.699391";
Chr3	Cufflinks	exon	17669778	17669904	262	-	.	gene_id "CUFF.4021"; transcript_id "CUFF.4021.1"; exon_number "8"; FPKM "0.8047779702"; frac "0.240463"; conf_lo "0.641338"; conf_hi "0.968218"; cov "4.699391";
Chr3	Cufflinks	exon	17670003	17670315	262	-	.	gene_id "CUFF.4021"; transcript_id "CUFF.4021.1"; exon_number "9"; FPKM "0.8047779702"; frac "0.240463"; conf_lo "0.641338"; conf_hi "0.968218"; cov "4.699391";
Chr3	Cufflinks	exon	17670422	17670471	262	-	.	gene_id "CUFF.4021"; transcript_id "CUFF.4021.1"; exon_number "10"; FPKM "0.8047779702"; frac "0.240463"; conf_lo "0.641338"; conf_hi "0.968218"; cov "4.699391";
Chr3	Cufflinks	exon	17670548	17670739	262	-	.	gene_id "CUFF.4021"; transcript_id "CUFF.4021.1"; exon_number "11"; FPKM "0.8047779702"; frac "0.240463"; conf_lo "0.641338"; conf_hi "0.968218"; cov "4.699391";
Chr3	Cufflinks	exon	17670851	17670979	262	-	.	gene_id "CUFF.4021"; transcript_id "CUFF.4021.1"; exon_number "12"; FPKM "0.8047779702"; frac "0.240463"; conf_lo "0.641338"; conf_hi "0.968218"; cov "4.699391";
Chr3	Cufflinks	exon	17671062	17673781	262	-	.	gene_id "CUFF.4021"; transcript_id "CUFF.4021.1"; exon_number "13"; FPKM "0.8047779702"; frac "0.240463"; conf_lo "0.641338"; conf_hi "0.968218"; cov "4.699391";
Chr3	Cufflinks	transcript	17663475	17666891	1	-	.	gene_id "CUFF.4021"; transcript_id "AT3G47875.1"; FPKM "0.0000000000"; frac "0.000000"; conf_lo "0.000000"; conf_hi "0.031877"; cov "0.000000"; full_read_support "yes";
Chr3	Cufflinks	exon	17663475	17666891	1	-	.	gene_id "CUFF.4021"; transcript_id "AT3G47875.1"; exon_number "1"; FPKM "0.0000000000"; frac "0.000000"; conf_lo "0.000000"; conf_hi "0.031877"; cov "0.000000";
Chr3	Cufflinks	transcript	17666927	17673530	1000	-	.	gene_id "CUFF.4021"; transcript_id "AT3G47890.1"; FPKM "3.0603203839"; frac "0.500941"; conf_lo "2.635652"; conf_hi "3.484988"; cov "17.870323"; full_read_support "yes";
Chr3	Cufflinks	exon	17666927	17667258	1000	-	.	gene_id "CUFF.4021"; transcript_id "AT3G47890.1"; exon_number "1"; FPKM "3.0603203839"; frac "0.500941"; conf_lo "2.635652"; conf_hi "3.484988"; cov "17.870323";
Chr3	Cufflinks	exon	17667337	17667423	1000	-	.	gene_id "CUFF.4021"; transcript_id "AT3G47890.1"; exon_number "2"; FPKM "3.0603203839"; frac "0.500941"; conf_lo "2.635652"; conf_hi "3.484988"; cov "17.870323";
Chr3	Cufflinks	exon	17667563	17667696	1000	-	.	gene_id "CUFF.4021"; transcript_id "AT3G47890.1"; exon_number "3"; FPKM "3.0603203839"; frac "0.500941"; conf_lo "2.635652"; conf_hi "3.484988"; cov "17.870323";
Chr3	Cufflinks	exon	17667765	17667912	1000	-	.	gene_id "CUFF.4021"; transcript_id "AT3G47890.1"; exon_number "4"; FPKM "3.0603203839"; frac "0.500941"; conf_lo "2.635652"; conf_hi "3.484988"; cov "17.870323";
Chr3	Cufflinks	exon	17668000	17668275	1000	-	.	gene_id "CUFF.4021"; transcript_id "AT3G47890.1"; exon_number "5"; FPKM "3.0603203839"; frac "0.500941"; conf_lo "2.635652"; conf_hi "3.484988"; cov "17.870323";
Chr3	Cufflinks	exon	17668359	17668574	1000	-	.	gene_id "CUFF.4021"; transcript_id "AT3G47890.1"; exon_number "6"; FPKM "3.0603203839"; frac "0.500941"; conf_lo "2.635652"; conf_hi "3.484988"; cov "17.870323";
Chr3	Cufflinks	exon	17668685	17668866	1000	-	.	gene_id "CUFF.4021"; transcript_id "AT3G47890.1"; exon_number "7"; FPKM "3.0603203839"; frac "0.500941"; conf_lo "2.635652"; conf_hi "3.484988"; cov "17.870323";
Chr3	Cufflinks	exon	17669138	17669233	1000	-	.	gene_id "CUFF.4021"; transcript_id "AT3G47890.1"; exon_number "8"; FPKM "3.0603203839"; frac "0.500941"; conf_lo "2.635652"; conf_hi "3.484988"; cov "17.870323";
Chr3	Cufflinks	exon	17669500	17669700	1000	-	.	gene_id "CUFF.4021"; transcript_id "AT3G47890.1"; exon_number "9"; FPKM "3.0603203839"; frac "0.500941"; conf_lo "2.635652"; conf_hi "3.484988"; cov "17.870323";
Chr3	Cufflinks	exon	17669778	17669904	1000	-	.	gene_id "CUFF.4021"; transcript_id "AT3G47890.1"; exon_number "10"; FPKM "3.0603203839"; frac "0.500941"; conf_lo "2.635652"; conf_hi "3.484988"; cov "17.870323";
Chr3	Cufflinks	exon	17670003	17670315	1000	-	.	gene_id "CUFF.4021"; transcript_id "AT3G47890.1"; exon_number "11"; FPKM "3.0603203839"; frac "0.500941"; conf_lo "2.635652"; conf_hi "3.484988"; cov "17.870323";
Chr3	Cufflinks	exon	17670422	17670471	1000	-	.	gene_id "CUFF.4021"; transcript_id "AT3G47890.1"; exon_number "12"; FPKM "3.0603203839"; frac "0.500941"; conf_lo "2.635652"; conf_hi "3.484988"; cov "17.870323";
Chr3	Cufflinks	exon	17670548	17670739	1000	-	.	gene_id "CUFF.4021"; transcript_id "AT3G47890.1"; exon_number "13"; FPKM "3.0603203839"; frac "0.500941"; conf_lo "2.635652"; conf_hi "3.484988"; cov "17.870323";
Chr3	Cufflinks	exon	17670851	17670979	1000	-	.	gene_id "CUFF.4021"; transcript_id "AT3G47890.1"; exon_number "14"; FPKM "3.0603203839"; frac "0.500941"; conf_lo "2.635652"; conf_hi "3.484988"; cov "17.870323";
Chr3	Cufflinks	exon	17671062	17673530	1000	-	.	gene_id "CUFF.4021"; transcript_id "AT3G47890.1"; exon_number "15"; FPKM "3.0603203839"; frac "0.500941"; conf_lo "2.635652"; conf_hi "3.484988"; cov "17.870323";
Chr3	Cufflinks	transcript	17668875	17673781	618	-	.	gene_id "CUFF.4021"; transcript_id "CUFF.4021.4"; FPKM "1.8916700124"; frac "0.258596"; conf_lo "1.480522"; conf_hi "2.302818"; cov "11.046149"; full_read_support "yes";
Chr3	Cufflinks	exon	17668875	17669233	618	-	.	gene_id "CUFF.4021"; transcript_id "CUFF.4021.4"; exon_number "1"; FPKM "1.8916700124"; frac "0.258596"; conf_lo "1.480522"; conf_hi "2.302818"; cov "11.046149";
Chr3	Cufflinks	exon	17669500	17669904	618	-	.	gene_id "CUFF.4021"; transcript_id "CUFF.4021.4"; exon_number "2"; FPKM "1.8916700124"; frac "0.258596"; conf_lo "1.480522"; conf_hi "2.302818"; cov "11.046149";
Chr3	Cufflinks	exon	17670003	17670315	618	-	.	gene_id "CUFF.4021"; transcript_id "CUFF.4021.4"; exon_number "3"; FPKM "1.8916700124"; frac "0.258596"; conf_lo "1.480522"; conf_hi "2.302818"; cov "11.046149";
Chr3	Cufflinks	exon	17670422	17670471	618	-	.	gene_id "CUFF.4021"; transcript_id "CUFF.4021.4"; exon_number "4"; FPKM "1.8916700124"; frac "0.258596"; conf_lo "1.480522"; conf_hi "2.302818"; cov "11.046149";
Chr3	Cufflinks	exon	17670548	17670739	618	-	.	gene_id "CUFF.4021"; transcript_id "CUFF.4021.4"; exon_number "5"; FPKM "1.8916700124"; frac "0.258596"; conf_lo "1.480522"; conf_hi "2.302818"; cov "11.046149";
Chr3	Cufflinks	exon	17670851	17670979	618	-	.	gene_id "CUFF.4021"; transcript_id "CUFF.4021.4"; exon_number "6"; FPKM "1.8916700124"; frac "0.258596"; conf_lo "1.480522"; conf_hi "2.302818"; cov "11.046149";
Chr3	Cufflinks	exon	17671062	17673781	618	-	.	gene_id "CUFF.4021"; transcript_id "CUFF.4021.4"; exon_number "7"; FPKM "1.8916700124"; frac "0.258596"; conf_lo "1.480522"; conf_hi "2.302818"; cov "11.046149";
Chr3	Cufflinks	transcript	17674150	17739820	591	-	.	gene_id "CUFF.4022"; transcript_id "CUFF.4022.1"; FPKM "3.3712147898"; frac "0.236424"; conf_lo "3.011810"; conf_hi "3.730620"; cov "19.680091"; full_read_support "no";
Chr3	Cufflinks	exon	17674150	17674820	591	-	.	gene_id "CUFF.4022"; transcript_id "CUFF.4022.1"; exon_number "1"; FPKM "3.3712147898"; frac "0.236424"; conf_lo "3.011810"; conf_hi "3.730620"; cov "19.680091";
Chr3	Cufflinks	exon	17674903	17674989	591	-	.	gene_id "CUFF.4022"; transcript_id "CUFF.4022.1"; exon_number "2"; FPKM "3.3712147898"; frac "0.236424"; conf_lo "3.011810"; conf_hi "3.730620"; cov "19.680091";
Chr3	Cufflinks	exon	17675133	17675266	591	-	.	gene_id "CUFF.4022"; transcript_id "CUFF.4022.1"; exon_number "3"; FPKM "3.3712147898"; frac "0.236424"; conf_lo "3.011810"; conf_hi "3.730620"; cov "19.680091";
Chr3	Cufflinks	exon	17675357	17675504	591	-	.	gene_id "CUFF.4022"; transcript_id "CUFF.4022.1"; exon_number "4"; FPKM "3.3712147898"; frac "0.236424"; conf_lo "3.011810"; conf_hi "3.730620"; cov "19.680091";
Chr3	Cufflinks	exon	17675591	17675866	591	-	.	gene_id "CUFF.4022"; transcript_id "CUFF.4022.1"; exon_number "5"; FPKM "3.3712147898"; frac "0.236424"; conf_lo "3.011810"; conf_hi "3.730620"; cov "19.680091";
Chr3	Cufflinks	exon	17675966	17676181	591	-	.	gene_id "CUFF.4022"; transcript_id "CUFF.4022.1"; exon_number "6"; FPKM "3.3712147898"; frac "0.236424"; conf_lo "3.011810"; conf_hi "3.730620"; cov "19.680091";
Chr3	Cufflinks	exon	17676293	17676474	591	-	.	gene_id "CUFF.4022"; transcript_id "CUFF.4022.1"; exon_number "7"; FPKM "3.3712147898"; frac "0.236424"; conf_lo "3.011810"; conf_hi "3.730620"; cov "19.680091";
Chr3	Cufflinks	exon	17676816	17676911	591	-	.	gene_id "CUFF.4022"; transcript_id "CUFF.4022.1"; exon_number "8"; FPKM "3.3712147898"; frac "0.236424"; conf_lo "3.011810"; conf_hi "3.730620"; cov "19.680091";
Chr3	Cufflinks	exon	17677230	17677427	591	-	.	gene_id "CUFF.4022"; transcript_id "CUFF.4022.1"; exon_number "9"; FPKM "3.3712147898"; frac "0.236424"; conf_lo "3.011810"; conf_hi "3.730620"; cov "19.680091";
Chr3	Cufflinks	exon	17677517	17677643	591	-	.	gene_id "CUFF.4022"; transcript_id "CUFF.4022.1"; exon_number "10"; FPKM "3.3712147898"; frac "0.236424"; conf_lo "3.011810"; conf_hi "3.730620"; cov "19.680091";
Chr3	Cufflinks	exon	17677728	17678040	591	-	.	gene_id "CUFF.4022"; transcript_id "CUFF.4022.1"; exon_number "11"; FPKM "3.3712147898"; frac "0.236424"; conf_lo "3.011810"; conf_hi "3.730620"; cov "19.680091";
Chr3	Cufflinks	exon	17678162	17678211	591	-	.	gene_id "CUFF.4022"; transcript_id "CUFF.4022.1"; exon_number "12"; FPKM "3.3712147898"; frac "0.236424"; conf_lo "3.011810"; conf_hi "3.730620"; cov "19.680091";
Chr3	Cufflinks	exon	17678291	17678482	591	-	.	gene_id "CUFF.4022"; transcript_id "CUFF.4022.1"; exon_number "13"; FPKM "3.3712147898"; frac "0.236424"; conf_lo "3.011810"; conf_hi "3.730620"; cov "19.680091";
Chr3	Cufflinks	exon	17678638	17678766	591	-	.	gene_id "CUFF.4022"; transcript_id "CUFF.4022.1"; exon_number "14"; FPKM "3.3712147898"; frac "0.236424"; conf_lo "3.011810"; conf_hi "3.730620"; cov "19.680091";
Chr3	Cufflinks	exon	17678856	17680595	591	-	.	gene_id "CUFF.4022"; transcript_id "CUFF.4022.1"; exon_number "15"; FPKM "3.3712147898"; frac "0.236424"; conf_lo "3.011810"; conf_hi "3.730620"; cov "19.680091";
Chr3	Cufflinks	exon	17734689	17738601	591	-	.	gene_id "CUFF.4022"; transcript_id "CUFF.4022.1"; exon_number "16"; FPKM "3.3712147898"; frac "0.236424"; conf_lo "3.011810"; conf_hi "3.730620"; cov "19.680091";
Chr3	Cufflinks	exon	17738690	17739061	591	-	.	gene_id "CUFF.4022"; transcript_id "CUFF.4022.1"; exon_number "17"; FPKM "3.3712147898"; frac "0.236424"; conf_lo "3.011810"; conf_hi "3.730620"; cov "19.680091";
Chr3	Cufflinks	exon	17739275	17739820	591	-	.	gene_id "CUFF.4022"; transcript_id "CUFF.4022.1"; exon_number "18"; FPKM "3.3712147898"; frac "0.236424"; conf_lo "3.011810"; conf_hi "3.730620"; cov "19.680091";
Chr3	Cufflinks	transcript	17674382	17681730	1	-	.	gene_id "CUFF.4022"; transcript_id "AT3G47910.1"; FPKM "0.0000000000"; frac "0.000000"; conf_lo "0.000000"; conf_hi "0.019496"; cov "0.000000"; full_read_support "yes";
Chr3	Cufflinks	exon	17674382	17674820	1	-	.	gene_id "CUFF.4022"; transcript_id "AT3G47910.1"; exon_number "1"; FPKM "0.0000000000"; frac "0.000000"; conf_lo "0.000000"; conf_hi "0.019496"; cov "0.000000";
Chr3	Cufflinks	exon	17674903	17674989	1	-	.	gene_id "CUFF.4022"; transcript_id "AT3G47910.1"; exon_number "2"; FPKM "0.0000000000"; frac "0.000000"; conf_lo "0.000000"; conf_hi "0.019496"; cov "0.000000";
Chr3	Cufflinks	exon	17675133	17675266	1	-	.	gene_id "CUFF.4022"; transcript_id "AT3G47910.1"; exon_number "3"; FPKM "0.0000000000"; frac "0.000000"; conf_lo "0.000000"; conf_hi "0.019496"; cov "0.000000";
Chr3	Cufflinks	exon	17675357	17675504	1	-	.	gene_id "CUFF.4022"; transcript_id "AT3G47910.1"; exon_number "4"; FPKM "0.0000000000"; frac "0.000000"; conf_lo "0.000000"; conf_hi "0.019496"; cov "0.000000";
Chr3	Cufflinks	exon	17675591	17675866	1	-	.	gene_id "CUFF.4022"; transcript_id "AT3G47910.1"; exon_number "5"; FPKM "0.0000000000"; frac "0.000000"; conf_lo "0.000000"; conf_hi "0.019496"; cov "0.000000";
Chr3	Cufflinks	exon	17675966	17676181	1	-	.	gene_id "CUFF.4022"; transcript_id "AT3G47910.1"; exon_number "6"; FPKM "0.0000000000"; frac "0.000000"; conf_lo "0.000000"; conf_hi "0.019496"; cov "0.000000";
Chr3	Cufflinks	exon	17676293	17676474	1	-	.	gene_id "CUFF.4022"; transcript_id "AT3G47910.1"; exon_number "7"; FPKM "0.0000000000"; frac "0.000000"; conf_lo "0.000000"; conf_hi "0.019496"; cov "0.000000";
Chr3	Cufflinks	exon	17676816	17676911	1	-	.	gene_id "CUFF.4022"; transcript_id "AT3G47910.1"; exon_number "8"; FPKM "0.0000000000"; frac "0.000000"; conf_lo "0.000000"; conf_hi "0.019496"; cov "0.000000";
Chr3	Cufflinks	exon	17677230	17677427	1	-	.	gene_id "CUFF.4022"; transcript_id "AT3G47910.1"; exon_number "9"; FPKM "0.0000000000"; frac "0.000000"; conf_lo "0.000000"; conf_hi "0.019496"; cov "0.000000";
Chr3	Cufflinks	exon	17677517	17677643	1	-	.	gene_id "CUFF.4022"; transcript_id "AT3G47910.1"; exon_number "10"; FPKM "0.0000000000"; frac "0.000000"; conf_lo "0.000000"; conf_hi "0.019496"; cov "0.000000";
Chr3	Cufflinks	exon	17677728	17678040	1	-	.	gene_id "CUFF.4022"; transcript_id "AT3G47910.1"; exon_number "11"; FPKM "0.0000000000"; frac "0.000000"; conf_lo "0.000000"; conf_hi "0.019496"; cov "0.000000";
Chr3	Cufflinks	exon	17678162	17678211	1	-	.	gene_id "CUFF.4022"; transcript_id "AT3G47910.1"; exon_number "12"; FPKM "0.0000000000"; frac "0.000000"; conf_lo "0.000000"; conf_hi "0.019496"; cov "0.000000";
Chr3	Cufflinks	exon	17678291	17678482	1	-	.	gene_id "CUFF.4022"; transcript_id "AT3G47910.1"; exon_number "13"; FPKM "0.0000000000"; frac "0.000000"; conf_lo "0.000000"; conf_hi "0.019496"; cov "0.000000";
Chr3	Cufflinks	exon	17678638	17678766	1	-	.	gene_id "CUFF.4022"; transcript_id "AT3G47910.1"; exon_number "14"; FPKM "0.0000000000"; frac "0.000000"; conf_lo "0.000000"; conf_hi "0.019496"; cov "0.000000";
Chr3	Cufflinks	exon	17678856	17681730	1	-	.	gene_id "CUFF.4022"; transcript_id "AT3G47910.1"; exon_number "15"; FPKM "0.0000000000"; frac "0.000000"; conf_lo "0.000000"; conf_hi "0.019496"; cov "0.000000";
Chr3	Cufflinks	transcript	17674417	17681722	1000	-	.	gene_id "CUFF.4022"; transcript_id "AT3G47910.2"; FPKM "5.6969809873"; frac "0.227087"; conf_lo "5.112220"; conf_hi "6.281742"; cov "33.257183"; full_read_support "yes";
Chr3	Cufflinks	exon	17674417	17674820	1000	-	.	gene_id "CUFF.4022"; transcript_id "AT3G47910.2"; exon_number "1"; FPKM "5.6969809873"; frac "0.227087"; conf_lo "5.112220"; conf_hi "6.281742"; cov "33.257183";
Chr3	Cufflinks	exon	17674903	17674989	1000	-	.	gene_id "CUFF.4022"; transcript_id "AT3G47910.2"; exon_number "2"; FPKM "5.6969809873"; frac "0.227087"; conf_lo "5.112220"; conf_hi "6.281742"; cov "33.257183";
Chr3	Cufflinks	exon	17675133	17675266	1000	-	.	gene_id "CUFF.4022"; transcript_id "AT3G47910.2"; exon_number "3"; FPKM "5.6969809873"; frac "0.227087"; conf_lo "5.112220"; conf_hi "6.281742"; cov "33.257183";
Chr3	Cufflinks	exon	17675357	17675504	1000	-	.	gene_id "CUFF.4022"; transcript_id "AT3G47910.2"; exon_number "4"; FPKM "5.6969809873"; frac "0.227087"; conf_lo "5.112220"; conf_hi "6.281742"; cov "33.257183";
Chr3	Cufflinks	exon	17675591	17675866	1000	-	.	gene_id "CUFF.4022"; transcript_id "AT3G47910.2"; exon_number "5"; FPKM "5.6969809873"; frac "0.227087"; conf_lo "5.112220"; conf_hi "6.281742"; cov "33.257183";
Chr3	Cufflinks	exon	17675966	17676181	1000	-	.	gene_id "CUFF.4022"; transcript_id "AT3G47910.2"; exon_number "6"; FPKM "5.6969809873"; frac "0.227087"; conf_lo "5.112220"; conf_hi "6.281742"; cov "33.257183";
Chr3	Cufflinks	exon	17676293	17676474	1000	-	.	gene_id "CUFF.4022"; transcript_id "AT3G47910.2"; exon_number "7"; FPKM "5.6969809873"; frac "0.227087"; conf_lo "5.112220"; conf_hi "6.281742"; cov "33.257183";
Chr3	Cufflinks	exon	17676816	17676911	1000	-	.	gene_id "CUFF.4022"; transcript_id "AT3G47910.2"; exon_number "8"; FPKM "5.6969809873"; frac "0.227087"; conf_lo "5.112220"; conf_hi "6.281742"; cov "33.257183";
Chr3	Cufflinks	exon	17677230	17677430	1000	-	.	gene_id "CUFF.4022"; transcript_id "AT3G47910.2"; exon_number "9"; FPKM "5.6969809873"; frac "0.227087"; conf_lo "5.112220"; conf_hi "6.281742"; cov "33.257183";
Chr3	Cufflinks	exon	17677517	17677643	1000	-	.	gene_id "CUFF.4022"; transcript_id "AT3G47910.2"; exon_number "10"; FPKM "5.6969809873"; frac "0.227087"; conf_lo "5.112220"; conf_hi "6.281742"; cov "33.257183";
Chr3	Cufflinks	exon	17677728	17678040	1000	-	.	gene_id "CUFF.4022"; transcript_id "AT3G47910.2"; exon_number "11"; FPKM "5.6969809873"; frac "0.227087"; conf_lo "5.112220"; conf_hi "6.281742"; cov "33.257183";
Chr3	Cufflinks	exon	17678162	17678211	1000	-	.	gene_id "CUFF.4022"; transcript_id "AT3G47910.2"; exon_number "12"; FPKM "5.6969809873"; frac "0.227087"; conf_lo "5.112220"; conf_hi "6.281742"; cov "33.257183";
Chr3	Cufflinks	exon	17678291	17678482	1000	-	.	gene_id "CUFF.4022"; transcript_id "AT3G47910.2"; exon_number "13"; FPKM "5.6969809873"; frac "0.227087"; conf_lo "5.112220"; conf_hi "6.281742"; cov "33.257183";
Chr3	Cufflinks	exon	17678638	17678766	1000	-	.	gene_id "CUFF.4022"; transcript_id "AT3G47910.2"; exon_number "14"; FPKM "5.6969809873"; frac "0.227087"; conf_lo "5.112220"; conf_hi "6.281742"; cov "33.257183";
Chr3	Cufflinks	exon	17678856	17681722	1000	-	.	gene_id "CUFF.4022"; transcript_id "AT3G47910.2"; exon_number "15"; FPKM "5.6969809873"; frac "0.227087"; conf_lo "5.112220"; conf_hi "6.281742"; cov "33.257183";
Chr3	Cufflinks	transcript	17733533	17739412	669	-	.	gene_id "CUFF.4022"; transcript_id "AT3G48050.2"; FPKM "3.8118900703"; frac "0.151364"; conf_lo "3.308331"; conf_hi "4.315449"; cov "22.252615"; full_read_support "no";
Chr3	Cufflinks	exon	17733533	17733983	669	-	.	gene_id "CUFF.4022"; transcript_id "AT3G48050.2"; exon_number "1"; FPKM "3.8118900703"; frac "0.151364"; conf_lo "3.308331"; conf_hi "4.315449"; cov "22.252615";
Chr3	Cufflinks	exon	17734064	17734137	669	-	.	gene_id "CUFF.4022"; transcript_id "AT3G48050.2"; exon_number "2"; FPKM "3.8118900703"; frac "0.151364"; conf_lo "3.308331"; conf_hi "4.315449"; cov "22.252615";
Chr3	Cufflinks	exon	17734235	17738601	669	-	.	gene_id "CUFF.4022"; transcript_id "AT3G48050.2"; exon_number "3"; FPKM "3.8118900703"; frac "0.151364"; conf_lo "3.308331"; conf_hi "4.315449"; cov "22.252615";
Chr3	Cufflinks	exon	17738690	17739061	669	-	.	gene_id "CUFF.4022"; transcript_id "AT3G48050.2"; exon_number "4"; FPKM "3.8118900703"; frac "0.151364"; conf_lo "3.308331"; conf_hi "4.315449"; cov "22.252615";
Chr3	Cufflinks	exon	17739275	17739412	669	-	.	gene_id "CUFF.4022"; transcript_id "AT3G48050.2"; exon_number "5"; FPKM "3.8118900703"; frac "0.151364"; conf_lo "3.308331"; conf_hi "4.315449"; cov "22.252615";
Chr3	Cufflinks	transcript	17733533	17739412	749	-	.	gene_id "CUFF.4022"; transcript_id "AT3G48050.1"; FPKM "4.2707206276"; frac "0.172190"; conf_lo "3.730024"; conf_hi "4.811418"; cov "24.931123"; full_read_support "no";
Chr3	Cufflinks	exon	17733533	17734137	749	-	.	gene_id "CUFF.4022"; transcript_id "AT3G48050.1"; exon_number "1"; FPKM "4.2707206276"; frac "0.172190"; conf_lo "3.730024"; conf_hi "4.811418"; cov "24.931123";
Chr3	Cufflinks	exon	17734235	17738601	749	-	.	gene_id "CUFF.4022"; transcript_id "AT3G48050.1"; exon_number "2"; FPKM "4.2707206276"; frac "0.172190"; conf_lo "3.730024"; conf_hi "4.811418"; cov "24.931123";
Chr3	Cufflinks	exon	17738690	17739061	749	-	.	gene_id "CUFF.4022"; transcript_id "AT3G48050.1"; exon_number "3"; FPKM "4.2707206276"; frac "0.172190"; conf_lo "3.730024"; conf_hi "4.811418"; cov "24.931123";
Chr3	Cufflinks	exon	17739275	17739412	749	-	.	gene_id "CUFF.4022"; transcript_id "AT3G48050.1"; exon_number "4"; FPKM "4.2707206276"; frac "0.172190"; conf_lo "3.730024"; conf_hi "4.811418"; cov "24.931123";
Chr3	Cufflinks	transcript	17743088	17748736	951	-	.	gene_id "CUFF.4022"; transcript_id "CUFF.4022.6"; FPKM "5.4207913455"; frac "0.212935"; conf_lo "4.900558"; conf_hi "5.941024"; cov "31.644875"; full_read_support "yes";
Chr3	Cufflinks	exon	17743088	17747559	951	-	.	gene_id "CUFF.4022"; transcript_id "CUFF.4022.6"; exon_number "1"; FPKM "5.4207913455"; frac "0.212935"; conf_lo "4.900558"; conf_hi "5.941024"; cov "31.644875";
Chr3	Cufflinks	exon	17747648	17748019	951	-	.	gene_id "CUFF.4022"; transcript_id "CUFF.4022.6"; exon_number "2"; FPKM "5.4207913455"; frac "0.212935"; conf_lo "4.900558"; conf_hi "5.941024"; cov "31.644875";
Chr3	Cufflinks	exon	17748235	17748736	951	-	.	gene_id "CUFF.4022"; transcript_id "CUFF.4022.6"; exon_number "3"; FPKM "5.4207913455"; frac "0.212935"; conf_lo "4.900558"; conf_hi "5.941024"; cov "31.644875";
Chr3	Cufflinks	transcript	17743114	17748736	1	-	.	gene_id "CUFF.4022"; transcript_id "AT3G48060.1"; FPKM "0.0000000000"; frac "0.000000"; conf_lo "0.000000"; conf_hi "0.020314"; cov "0.000000"; full_read_support "no";
Chr3	Cufflinks	exon	17743114	17747559	1	-	.	gene_id "CUFF.4022"; transcript_id "AT3G48060.1"; exon_number "1"; FPKM "0.0000000000"; frac "0.000000"; conf_lo "0.000000"; conf_hi "0.020314"; cov "0.000000";
Chr3	Cufflinks	exon	17747648	17748019	1	-	.	gene_id "CUFF.4022"; transcript_id "AT3G48060.1"; exon_number "2"; FPKM "0.0000000000"; frac "0.000000"; conf_lo "0.000000"; conf_hi "0.020314"; cov "0.000000";
Chr3	Cufflinks	exon	17748235	17748507	1	-	.	gene_id "CUFF.4022"; transcript_id "AT3G48060.1"; exon_number "3"; FPKM "0.0000000000"; frac "0.000000"; conf_lo "0.000000"; conf_hi "0.020314"; cov "0.000000";
Chr3	Cufflinks	exon	17748578	17748736	1	-	.	gene_id "CUFF.4022"; transcript_id "AT3G48060.1"; exon_number "4"; FPKM "0.0000000000"; frac "0.000000"; conf_lo "0.000000"; conf_hi "0.020314"; cov "0.000000";
Chr3	Cufflinks	transcript	17731480	17733492	1	+	.	gene_id "CUFF.4023"; transcript_id "AT3G48040.1"; FPKM "0.0000000000"; frac "0.000000"; conf_lo "0.000000"; conf_hi "0.134650"; cov "0.000000"; full_read_support "yes";
Chr3	Cufflinks	exon	17731480	17731665	1	+	.	gene_id "CUFF.4023"; transcript_id "AT3G48040.1"; exon_number "1"; FPKM "0.0000000000"; frac "0.000000"; conf_lo "0.000000"; conf_hi "0.134650"; cov "0.000000";
Chr3	Cufflinks	exon	17731991	17732078	1	+	.	gene_id "CUFF.4023"; transcript_id "AT3G48040.1"; exon_number "2"; FPKM "0.0000000000"; frac "0.000000"; conf_lo "0.000000"; conf_hi "0.134650"; cov "0.000000";
Chr3	Cufflinks	exon	17732277	17732386	1	+	.	gene_id "CUFF.4023"; transcript_id "AT3G48040.1"; exon_number "3"; FPKM "0.0000000000"; frac "0.000000"; conf_lo "0.000000"; conf_hi "0.134650"; cov "0.000000";
Chr3	Cufflinks	exon	17732480	17732543	1	+	.	gene_id "CUFF.4023"; transcript_id "AT3G48040.1"; exon_number "4"; FPKM "0.0000000000"; frac "0.000000"; conf_lo "0.000000"; conf_hi "0.134650"; cov "0.000000";
Chr3	Cufflinks	exon	17732639	17732703	1	+	.	gene_id "CUFF.4023"; transcript_id "AT3G48040.1"; exon_number "5"; FPKM "0.0000000000"; frac "0.000000"; conf_lo "0.000000"; conf_hi "0.134650"; cov "0.000000";
Chr3	Cufflinks	exon	17732805	17732870	1	+	.	gene_id "CUFF.4023"; transcript_id "AT3G48040.1"; exon_number "6"; FPKM "0.0000000000"; frac "0.000000"; conf_lo "0.000000"; conf_hi "0.134650"; cov "0.000000";
Chr3	Cufflinks	exon	17732972	17733075	1	+	.	gene_id "CUFF.4023"; transcript_id "AT3G48040.1"; exon_number "7"; FPKM "0.0000000000"; frac "0.000000"; conf_lo "0.000000"; conf_hi "0.134650"; cov "0.000000";
Chr3	Cufflinks	exon	17733217	17733492	1	+	.	gene_id "CUFF.4023"; transcript_id "AT3G48040.1"; exon_number "8"; FPKM "0.0000000000"; frac "0.000000"; conf_lo "0.000000"; conf_hi "0.134650"; cov "0.000000";
Chr3	Cufflinks	transcript	17682952	17683854	1	+	.	gene_id "AT3G47920"; transcript_id "AT3G47920.1"; FPKM "0.0000000000"; frac "0.000000"; conf_lo "0.000000"; conf_hi "0.000000"; cov "0.000000"; full_read_support "no";
Chr3	Cufflinks	exon	17682952	17683854	1	+	.	gene_id "AT3G47920"; transcript_id "AT3G47920.1"; exon_number "1"; FPKM "0.0000000000"; frac "0.000000"; conf_lo "0.000000"; conf_hi "0.000000"; cov "0.000000";
Chr3	Cufflinks	transcript	17684444	17687620	1	+	.	gene_id "AT3G47930"; transcript_id "AT3G47930.2"; FPKM "0.0000000000"; frac "0.000000"; conf_lo "0.000000"; conf_hi "0.056084"; cov "0.000000"; full_read_support "no";
Chr3	Cufflinks	exon	17684444	17685174	1	+	.	gene_id "AT3G47930"; transcript_id "AT3G47930.2"; exon_number "1"; FPKM "0.0000000000"; frac "0.000000"; conf_lo "0.000000"; conf_hi "0.056084"; cov "0.000000";
Chr3	Cufflinks	exon	17685308	17685558	1	+	.	gene_id "AT3G47930"; transcript_id "AT3G47930.2"; exon_number "2"; FPKM "0.0000000000"; frac "0.000000"; conf_lo "0.000000"; conf_hi "0.056084"; cov "0.000000";
Chr3	Cufflinks	exon	17685841	17686026	1	+	.	gene_id "AT3G47930"; transcript_id "AT3G47930.2"; exon_number "3"; FPKM "0.0000000000"; frac "0.000000"; conf_lo "0.000000"; conf_hi "0.056084"; cov "0.000000";
Chr3	Cufflinks	exon	17686119	17686483	1	+	.	gene_id "AT3G47930"; transcript_id "AT3G47930.2"; exon_number "4"; FPKM "0.0000000000"; frac "0.000000"; conf_lo "0.000000"; conf_hi "0.056084"; cov "0.000000";
Chr3	Cufflinks	exon	17686879	17687019	1	+	.	gene_id "AT3G47930"; transcript_id "AT3G47930.2"; exon_number "5"; FPKM "0.0000000000"; frac "0.000000"; conf_lo "0.000000"; conf_hi "0.056084"; cov "0.000000";
Chr3	Cufflinks	exon	17687268	17687620	1	+	.	gene_id "AT3G47930"; transcript_id "AT3G47930.2"; exon_number "6"; FPKM "0.0000000000"; frac "0.000000"; conf_lo "0.000000"; conf_hi "0.056084"; cov "0.000000";
Chr3	Cufflinks	transcript	17684444	17687620	1000	+	.	gene_id "AT3G47930"; transcript_id "AT3G47930.1"; FPKM "12.0265665013"; frac "1.000000"; conf_lo "10.767855"; conf_hi "13.285278"; cov "70.191646"; full_read_support "yes";
Chr3	Cufflinks	exon	17684444	17685174	1000	+	.	gene_id "AT3G47930"; transcript_id "AT3G47930.1"; exon_number "1"; FPKM "12.0265665013"; frac "1.000000"; conf_lo "10.767855"; conf_hi "13.285278"; cov "70.191646";
Chr3	Cufflinks	exon	17685308	17685558	1000	+	.	gene_id "AT3G47930"; transcript_id "AT3G47930.1"; exon_number "2"; FPKM "12.0265665013"; frac "1.000000"; conf_lo "10.767855"; conf_hi "13.285278"; cov "70.191646";
Chr3	Cufflinks	exon	17685841	17686026	1000	+	.	gene_id "AT3G47930"; transcript_id "AT3G47930.1"; exon_number "3"; FPKM "12.0265665013"; frac "1.000000"; conf_lo "10.767855"; conf_hi "13.285278"; cov "70.191646";
Chr3	Cufflinks	exon	17686119	17686539	1000	+	.	gene_id "AT3G47930"; transcript_id "AT3G47930.1"; exon_number "4"; FPKM "12.0265665013"; frac "1.000000"; conf_lo "10.767855"; conf_hi "13.285278"; cov "70.191646";
Chr3	Cufflinks	exon	17686879	17687019	1000	+	.	gene_id "AT3G47930"; transcript_id "AT3G47930.1"; exon_number "5"; FPKM "12.0265665013"; frac "1.000000"; conf_lo "10.767855"; conf_hi "13.285278"; cov "70.191646";
Chr3	Cufflinks	exon	17687268	17687620	1000	+	.	gene_id "AT3G47930"; transcript_id "AT3G47930.1"; exon_number "6"; FPKM "12.0265665013"; frac "1.000000"; conf_lo "10.767855"; conf_hi "13.285278"; cov "70.191646";
Chr3	Cufflinks	transcript	17687956	17689549	1000	-	.	gene_id "AT3G47940"; transcript_id "AT3G47940.1"; FPKM "3.4502214644"; frac "1.000000"; conf_lo "2.684803"; conf_hi "4.215640"; cov "20.130405"; full_read_support "yes";
Chr3	Cufflinks	exon	17687956	17688676	1000	-	.	gene_id "AT3G47940"; transcript_id "AT3G47940.1"; exon_number "1"; FPKM "3.4502214644"; frac "1.000000"; conf_lo "2.684803"; conf_hi "4.215640"; cov "20.130405";
Chr3	Cufflinks	exon	17688795	17689549	1000	-	.	gene_id "AT3G47940"; transcript_id "AT3G47940.1"; exon_number "2"; FPKM "3.4502214644"; frac "1.000000"; conf_lo "2.684803"; conf_hi "4.215640"; cov "20.130405";
Chr3	Cufflinks	transcript	17692702	17697999	1	+	.	gene_id "AT3G47950"; transcript_id "AT3G47950.1"; FPKM "0.0000000000"; frac "0.000000"; conf_lo "0.000000"; conf_hi "0.033954"; cov "0.000000"; full_read_support "no";
Chr3	Cufflinks	exon	17692702	17692836	1	+	.	gene_id "AT3G47950"; transcript_id "AT3G47950.1"; exon_number "1"; FPKM "0.0000000000"; frac "0.000000"; conf_lo "0.000000"; conf_hi "0.033954"; cov "0.000000";
Chr3	Cufflinks	exon	17693011	17693080	1	+	.	gene_id "AT3G47950"; transcript_id "AT3G47950.1"; exon_number "2"; FPKM "0.0000000000"; frac "0.000000"; conf_lo "0.000000"; conf_hi "0.033954"; cov "0.000000";
Chr3	Cufflinks	exon	17693154	17693273	1	+	.	gene_id "AT3G47950"; transcript_id "AT3G47950.1"; exon_number "3"; FPKM "0.0000000000"; frac "0.000000"; conf_lo "0.000000"; conf_hi "0.033954"; cov "0.000000";
Chr3	Cufflinks	exon	17693383	17693481	1	+	.	gene_id "AT3G47950"; transcript_id "AT3G47950.1"; exon_number "4"; FPKM "0.0000000000"; frac "0.000000"; conf_lo "0.000000"; conf_hi "0.033954"; cov "0.000000";
Chr3	Cufflinks	exon	17693563	17693700	1	+	.	gene_id "AT3G47950"; transcript_id "AT3G47950.1"; exon_number "5"; FPKM "0.0000000000"; frac "0.000000"; conf_lo "0.000000"; conf_hi "0.033954"; cov "0.000000";
Chr3	Cufflinks	exon	17693847	17693981	1	+	.	gene_id "AT3G47950"; transcript_id "AT3G47950.1"; exon_number "6"; FPKM "0.0000000000"; frac "0.000000"; conf_lo "0.000000"; conf_hi "0.033954"; cov "0.000000";
Chr3	Cufflinks	exon	17694125	17694304	1	+	.	gene_id "AT3G47950"; transcript_id "AT3G47950.1"; exon_number "7"; FPKM "0.0000000000"; frac "0.000000"; conf_lo "0.000000"; conf_hi "0.033954"; cov "0.000000";
Chr3	Cufflinks	exon	17694449	17694895	1	+	.	gene_id "AT3G47950"; transcript_id "AT3G47950.1"; exon_number "8"; FPKM "0.0000000000"; frac "0.000000"; conf_lo "0.000000"; conf_hi "0.033954"; cov "0.000000";
Chr3	Cufflinks	exon	17694991	17695113	1	+	.	gene_id "AT3G47950"; transcript_id "AT3G47950.1"; exon_number "9"; FPKM "0.0000000000"; frac "0.000000"; conf_lo "0.000000"; conf_hi "0.033954"; cov "0.000000";
Chr3	Cufflinks	exon	17695211	17695315	1	+	.	gene_id "AT3G47950"; transcript_id "AT3G47950.1"; exon_number "10"; FPKM "0.0000000000"; frac "0.000000"; conf_lo "0.000000"; conf_hi "0.033954"; cov "0.000000";
Chr3	Cufflinks	exon	17695411	17695555	1	+	.	gene_id "AT3G47950"; transcript_id "AT3G47950.1"; exon_number "11"; FPKM "0.0000000000"; frac "0.000000"; conf_lo "0.000000"; conf_hi "0.033954"; cov "0.000000";
Chr3	Cufflinks	exon	17695708	17695872	1	+	.	gene_id "AT3G47950"; transcript_id "AT3G47950.1"; exon_number "12"; FPKM "0.0000000000"; frac "0.000000"; conf_lo "0.000000"; conf_hi "0.033954"; cov "0.000000";
Chr3	Cufflinks	exon	17695951	17696189	1	+	.	gene_id "AT3G47950"; transcript_id "AT3G47950.1"; exon_number "13"; FPKM "0.0000000000"; frac "0.000000"; conf_lo "0.000000"; conf_hi "0.033954"; cov "0.000000";
Chr3	Cufflinks	exon	17696282	17696314	1	+	.	gene_id "AT3G47950"; transcript_id "AT3G47950.1"; exon_number "14"; FPKM "0.0000000000"; frac "0.000000"; conf_lo "0.000000"; conf_hi "0.033954"; cov "0.000000";
Chr3	Cufflinks	exon	17696411	17696492	1	+	.	gene_id "AT3G47950"; transcript_id "AT3G47950.1"; exon_number "15"; FPKM "0.0000000000"; frac "0.000000"; conf_lo "0.000000"; conf_hi "0.033954"; cov "0.000000";
Chr3	Cufflinks	exon	17696603	17696763	1	+	.	gene_id "AT3G47950"; transcript_id "AT3G47950.1"; exon_number "16"; FPKM "0.0000000000"; frac "0.000000"; conf_lo "0.000000"; conf_hi "0.033954"; cov "0.000000";
Chr3	Cufflinks	exon	17696872	17697057	1	+	.	gene_id "AT3G47950"; transcript_id "AT3G47950.1"; exon_number "17"; FPKM "0.0000000000"; frac "0.000000"; conf_lo "0.000000"; conf_hi "0.033954"; cov "0.000000";
Chr3	Cufflinks	exon	17697164	17697346	1	+	.	gene_id "AT3G47950"; transcript_id "AT3G47950.1"; exon_number "18"; FPKM "0.0000000000"; frac "0.000000"; conf_lo "0.000000"; conf_hi "0.033954"; cov "0.000000";
Chr3	Cufflinks	exon	17697427	17697605	1	+	.	gene_id "AT3G47950"; transcript_id "AT3G47950.1"; exon_number "19"; FPKM "0.0000000000"; frac "0.000000"; conf_lo "0.000000"; conf_hi "0.033954"; cov "0.000000";
Chr3	Cufflinks	exon	17697705	17697999	1	+	.	gene_id "AT3G47950"; transcript_id "AT3G47950.1"; exon_number "20"; FPKM "0.0000000000"; frac "0.000000"; conf_lo "0.000000"; conf_hi "0.033954"; cov "0.000000";
Chr3	Cufflinks	transcript	17697942	17700833	1000	-	.	gene_id "AT3G47960"; transcript_id "AT3G47960.1"; FPKM "10.1587453174"; frac "1.000000"; conf_lo "9.035648"; conf_hi "11.281842"; cov "59.309455"; full_read_support "yes";
Chr3	Cufflinks	exon	17697942	17699047	1000	-	.	gene_id "AT3G47960"; transcript_id "AT3G47960.1"; exon_number "1"; FPKM "10.1587453174"; frac "1.000000"; conf_lo "9.035648"; conf_hi "11.281842"; cov "59.309455";
Chr3	Cufflinks	exon	17699137	17699690	1000	-	.	gene_id "AT3G47960"; transcript_id "AT3G47960.1"; exon_number "2"; FPKM "10.1587453174"; frac "1.000000"; conf_lo "9.035648"; conf_hi "11.281842"; cov "59.309455";
Chr3	Cufflinks	exon	17699771	17699988	1000	-	.	gene_id "AT3G47960"; transcript_id "AT3G47960.1"; exon_number "3"; FPKM "10.1587453174"; frac "1.000000"; conf_lo "9.035648"; conf_hi "11.281842"; cov "59.309455";
Chr3	Cufflinks	exon	17700555	17700833	1000	-	.	gene_id "AT3G47960"; transcript_id "AT3G47960.1"; exon_number "4"; FPKM "10.1587453174"; frac "1.000000"; conf_lo "9.035648"; conf_hi "11.281842"; cov "59.309455";
Chr3	Cufflinks	transcript	17707918	17708909	1000	-	.	gene_id "AT3G47965"; transcript_id "AT3G47965.1"; FPKM "9.5702198056"; frac "1.000000"; conf_lo "7.041733"; conf_hi "12.098706"; cov "55.876233"; full_read_support "yes";
Chr3	Cufflinks	exon	17707918	17708199	1000	-	.	gene_id "AT3G47965"; transcript_id "AT3G47965.1"; exon_number "1"; FPKM "9.5702198056"; frac "1.000000"; conf_lo "7.041733"; conf_hi "12.098706"; cov "55.876233";
Chr3	Cufflinks	exon	17708679	17708909	1000	-	.	gene_id "AT3G47965"; transcript_id "AT3G47965.1"; exon_number "2"; FPKM "9.5702198056"; frac "1.000000"; conf_lo "7.041733"; conf_hi "12.098706"; cov "55.876233";
Chr3	Cufflinks	transcript	17710374	17712866	1000	+	.	gene_id "AT3G47980"; transcript_id "AT3G47980.1"; FPKM "2.1662331215"; frac "1.000000"; conf_lo "1.460149"; conf_hi "2.872318"; cov "12.650151"; full_read_support "yes";
Chr3	Cufflinks	exon	17710374	17710804	1000	+	.	gene_id "AT3G47980"; transcript_id "AT3G47980.1"; exon_number "1"; FPKM "2.1662331215"; frac "1.000000"; conf_lo "1.460149"; conf_hi "2.872318"; cov "12.650151";
Chr3	Cufflinks	exon	17711502	17711635	1000	+	.	gene_id "AT3G47980"; transcript_id "AT3G47980.1"; exon_number "2"; FPKM "2.1662331215"; frac "1.000000"; conf_lo "1.460149"; conf_hi "2.872318"; cov "12.650151";
Chr3	Cufflinks	exon	17711760	17711907	1000	+	.	gene_id "AT3G47980"; transcript_id "AT3G47980.1"; exon_number "3"; FPKM "2.1662331215"; frac "1.000000"; conf_lo "1.460149"; conf_hi "2.872318"; cov "12.650151";
Chr3	Cufflinks	exon	17712396	17712502	1000	+	.	gene_id "AT3G47980"; transcript_id "AT3G47980.1"; exon_number "4"; FPKM "2.1662331215"; frac "1.000000"; conf_lo "1.460149"; conf_hi "2.872318"; cov "12.650151";
Chr3	Cufflinks	exon	17712590	17712866	1000	+	.	gene_id "AT3G47980"; transcript_id "AT3G47980.1"; exon_number "5"; FPKM "2.1662331215"; frac "1.000000"; conf_lo "1.460149"; conf_hi "2.872318"; cov "12.650151";
Chr3	Cufflinks	transcript	17713069	17716340	306	-	.	gene_id "CUFF.4024"; transcript_id "CUFF.4024.1"; FPKM "1.3970835012"; frac "0.192718"; conf_lo "0.856136"; conf_hi "1.938031"; cov "8.159768"; full_read_support "yes";
Chr3	Cufflinks	exon	17713069	17713702	306	-	.	gene_id "CUFF.4024"; transcript_id "CUFF.4024.1"; exon_number "1"; FPKM "1.3970835012"; frac "0.192718"; conf_lo "0.856136"; conf_hi "1.938031"; cov "8.159768";
Chr3	Cufflinks	exon	17713832	17713945	306	-	.	gene_id "CUFF.4024"; transcript_id "CUFF.4024.1"; exon_number "2"; FPKM "1.3970835012"; frac "0.192718"; conf_lo "0.856136"; conf_hi "1.938031"; cov "8.159768";
Chr3	Cufflinks	exon	17714241	17714360	306	-	.	gene_id "CUFF.4024"; transcript_id "CUFF.4024.1"; exon_number "3"; FPKM "1.3970835012"; frac "0.192718"; conf_lo "0.856136"; conf_hi "1.938031"; cov "8.159768";
Chr3	Cufflinks	exon	17714514	17714965	306	-	.	gene_id "CUFF.4024"; transcript_id "CUFF.4024.1"; exon_number "4"; FPKM "1.3970835012"; frac "0.192718"; conf_lo "0.856136"; conf_hi "1.938031"; cov "8.159768";
Chr3	Cufflinks	exon	17715330	17715403	306	-	.	gene_id "CUFF.4024"; transcript_id "CUFF.4024.1"; exon_number "5"; FPKM "1.3970835012"; frac "0.192718"; conf_lo "0.856136"; conf_hi "1.938031"; cov "8.159768";
Chr3	Cufflinks	exon	17715488	17715554	306	-	.	gene_id "CUFF.4024"; transcript_id "CUFF.4024.1"; exon_number "6"; FPKM "1.3970835012"; frac "0.192718"; conf_lo "0.856136"; conf_hi "1.938031"; cov "8.159768";
Chr3	Cufflinks	exon	17715852	17715890	306	-	.	gene_id "CUFF.4024"; transcript_id "CUFF.4024.1"; exon_number "7"; FPKM "1.3970835012"; frac "0.192718"; conf_lo "0.856136"; conf_hi "1.938031"; cov "8.159768";
Chr3	Cufflinks	exon	17716023	17716340	306	-	.	gene_id "CUFF.4024"; transcript_id "CUFF.4024.1"; exon_number "8"; FPKM "1.3970835012"; frac "0.192718"; conf_lo "0.856136"; conf_hi "1.938031"; cov "8.159768";
Chr3	Cufflinks	transcript	17713069	17715837	256	-	.	gene_id "CUFF.4024"; transcript_id "CUFF.4024.2"; FPKM "1.1682835748"; frac "0.169208"; conf_lo "0.729288"; conf_hi "1.607279"; cov "6.823445"; full_read_support "yes";
Chr3	Cufflinks	exon	17713069	17713702	256	-	.	gene_id "CUFF.4024"; transcript_id "CUFF.4024.2"; exon_number "1"; FPKM "1.1682835748"; frac "0.169208"; conf_lo "0.729288"; conf_hi "1.607279"; cov "6.823445";
Chr3	Cufflinks	exon	17713832	17713945	256	-	.	gene_id "CUFF.4024"; transcript_id "CUFF.4024.2"; exon_number "2"; FPKM "1.1682835748"; frac "0.169208"; conf_lo "0.729288"; conf_hi "1.607279"; cov "6.823445";
Chr3	Cufflinks	exon	17714241	17714744	256	-	.	gene_id "CUFF.4024"; transcript_id "CUFF.4024.2"; exon_number "3"; FPKM "1.1682835748"; frac "0.169208"; conf_lo "0.729288"; conf_hi "1.607279"; cov "6.823445";
Chr3	Cufflinks	exon	17714827	17714965	256	-	.	gene_id "CUFF.4024"; transcript_id "CUFF.4024.2"; exon_number "4"; FPKM "1.1682835748"; frac "0.169208"; conf_lo "0.729288"; conf_hi "1.607279"; cov "6.823445";
Chr3	Cufflinks	exon	17715330	17715837	256	-	.	gene_id "CUFF.4024"; transcript_id "CUFF.4024.2"; exon_number "5"; FPKM "1.1682835748"; frac "0.169208"; conf_lo "0.729288"; conf_hi "1.607279"; cov "6.823445";
Chr3	Cufflinks	transcript	17713144	17716308	1000	-	.	gene_id "CUFF.4024"; transcript_id "AT3G47990.1"; FPKM "4.5597865632"; frac "0.527741"; conf_lo "3.557374"; conf_hi "5.562200"; cov "26.631766"; full_read_support "yes";
Chr3	Cufflinks	exon	17713144	17713702	1000	-	.	gene_id "CUFF.4024"; transcript_id "AT3G47990.1"; exon_number "1"; FPKM "4.5597865632"; frac "0.527741"; conf_lo "3.557374"; conf_hi "5.562200"; cov "26.631766";
Chr3	Cufflinks	exon	17713832	17713945	1000	-	.	gene_id "CUFF.4024"; transcript_id "AT3G47990.1"; exon_number "2"; FPKM "4.5597865632"; frac "0.527741"; conf_lo "3.557374"; conf_hi "5.562200"; cov "26.631766";
Chr3	Cufflinks	exon	17714241	17714360	1000	-	.	gene_id "CUFF.4024"; transcript_id "AT3G47990.1"; exon_number "3"; FPKM "4.5597865632"; frac "0.527741"; conf_lo "3.557374"; conf_hi "5.562200"; cov "26.631766";
Chr3	Cufflinks	exon	17714514	17714579	1000	-	.	gene_id "CUFF.4024"; transcript_id "AT3G47990.1"; exon_number "4"; FPKM "4.5597865632"; frac "0.527741"; conf_lo "3.557374"; conf_hi "5.562200"; cov "26.631766";
Chr3	Cufflinks	exon	17714652	17714744	1000	-	.	gene_id "CUFF.4024"; transcript_id "AT3G47990.1"; exon_number "5"; FPKM "4.5597865632"; frac "0.527741"; conf_lo "3.557374"; conf_hi "5.562200"; cov "26.631766";
Chr3	Cufflinks	exon	17714827	17714965	1000	-	.	gene_id "CUFF.4024"; transcript_id "AT3G47990.1"; exon_number "6"; FPKM "4.5597865632"; frac "0.527741"; conf_lo "3.557374"; conf_hi "5.562200"; cov "26.631766";
Chr3	Cufflinks	exon	17715330	17715403	1000	-	.	gene_id "CUFF.4024"; transcript_id "AT3G47990.1"; exon_number "7"; FPKM "4.5597865632"; frac "0.527741"; conf_lo "3.557374"; conf_hi "5.562200"; cov "26.631766";
Chr3	Cufflinks	exon	17715488	17715554	1000	-	.	gene_id "CUFF.4024"; transcript_id "AT3G47990.1"; exon_number "8"; FPKM "4.5597865632"; frac "0.527741"; conf_lo "3.557374"; conf_hi "5.562200"; cov "26.631766";
Chr3	Cufflinks	exon	17715852	17715890	1000	-	.	gene_id "CUFF.4024"; transcript_id "AT3G47990.1"; exon_number "9"; FPKM "4.5597865632"; frac "0.527741"; conf_lo "3.557374"; conf_hi "5.562200"; cov "26.631766";
Chr3	Cufflinks	exon	17716023	17716308	1000	-	.	gene_id "CUFF.4024"; transcript_id "AT3G47990.1"; exon_number "10"; FPKM "4.5597865632"; frac "0.527741"; conf_lo "3.557374"; conf_hi "5.562200"; cov "26.631766";
Chr3	Cufflinks	transcript	17713983	17716340	290	-	.	gene_id "CUFF.4024"; transcript_id "CUFF.4024.4"; FPKM "1.3268508749"; frac "0.110332"; conf_lo "0.607438"; conf_hi "2.046264"; cov "7.749569"; full_read_support "yes";
Chr3	Cufflinks	exon	17713983	17714360	290	-	.	gene_id "CUFF.4024"; transcript_id "CUFF.4024.4"; exon_number "1"; FPKM "1.3268508749"; frac "0.110332"; conf_lo "0.607438"; conf_hi "2.046264"; cov "7.749569";
Chr3	Cufflinks	exon	17714514	17714579	290	-	.	gene_id "CUFF.4024"; transcript_id "CUFF.4024.4"; exon_number "2"; FPKM "1.3268508749"; frac "0.110332"; conf_lo "0.607438"; conf_hi "2.046264"; cov "7.749569";
Chr3	Cufflinks	exon	17714652	17714744	290	-	.	gene_id "CUFF.4024"; transcript_id "CUFF.4024.4"; exon_number "3"; FPKM "1.3268508749"; frac "0.110332"; conf_lo "0.607438"; conf_hi "2.046264"; cov "7.749569";
Chr3	Cufflinks	exon	17714827	17714965	290	-	.	gene_id "CUFF.4024"; transcript_id "CUFF.4024.4"; exon_number "4"; FPKM "1.3268508749"; frac "0.110332"; conf_lo "0.607438"; conf_hi "2.046264"; cov "7.749569";
Chr3	Cufflinks	exon	17715330	17715403	290	-	.	gene_id "CUFF.4024"; transcript_id "CUFF.4024.4"; exon_number "5"; FPKM "1.3268508749"; frac "0.110332"; conf_lo "0.607438"; conf_hi "2.046264"; cov "7.749569";
Chr3	Cufflinks	exon	17715488	17715554	290	-	.	gene_id "CUFF.4024"; transcript_id "CUFF.4024.4"; exon_number "6"; FPKM "1.3268508749"; frac "0.110332"; conf_lo "0.607438"; conf_hi "2.046264"; cov "7.749569";
Chr3	Cufflinks	exon	17715852	17715890	290	-	.	gene_id "CUFF.4024"; transcript_id "CUFF.4024.4"; exon_number "7"; FPKM "1.3268508749"; frac "0.110332"; conf_lo "0.607438"; conf_hi "2.046264"; cov "7.749569";
Chr3	Cufflinks	exon	17716023	17716340	290	-	.	gene_id "CUFF.4024"; transcript_id "CUFF.4024.4"; exon_number "8"; FPKM "1.3268508749"; frac "0.110332"; conf_lo "0.607438"; conf_hi "2.046264"; cov "7.749569";
Chr3	Cufflinks	transcript	17716867	17720020	1000	-	.	gene_id "CUFF.4025"; transcript_id "AT3G48000.1"; FPKM "35.8819372592"; frac "1.000000"; conf_lo "33.364129"; conf_hi "38.399746"; cov "209.556920"; full_read_support "yes";
Chr3	Cufflinks	exon	17716867	17717355	1000	-	.	gene_id "CUFF.4025"; transcript_id "AT3G48000.1"; exon_number "1"; FPKM "35.8819372592"; frac "1.000000"; conf_lo "33.364129"; conf_hi "38.399746"; cov "209.556920";
Chr3	Cufflinks	exon	17717559	17717620	1000	-	.	gene_id "CUFF.4025"; transcript_id "AT3G48000.1"; exon_number "2"; FPKM "35.8819372592"; frac "1.000000"; conf_lo "33.364129"; conf_hi "38.399746"; cov "209.556920";
Chr3	Cufflinks	exon	17717711	17717848	1000	-	.	gene_id "CUFF.4025"; transcript_id "AT3G48000.1"; exon_number "3"; FPKM "35.8819372592"; frac "1.000000"; conf_lo "33.364129"; conf_hi "38.399746"; cov "209.556920";
Chr3	Cufflinks	exon	17717948	17718085	1000	-	.	gene_id "CUFF.4025"; transcript_id "AT3G48000.1"; exon_number "4"; FPKM "35.8819372592"; frac "1.000000"; conf_lo "33.364129"; conf_hi "38.399746"; cov "209.556920";
Chr3	Cufflinks	exon	17718178	17718351	1000	-	.	gene_id "CUFF.4025"; transcript_id "AT3G48000.1"; exon_number "5"; FPKM "35.8819372592"; frac "1.000000"; conf_lo "33.364129"; conf_hi "38.399746"; cov "209.556920";
Chr3	Cufflinks	exon	17718426	17718515	1000	-	.	gene_id "CUFF.4025"; transcript_id "AT3G48000.1"; exon_number "6"; FPKM "35.8819372592"; frac "1.000000"; conf_lo "33.364129"; conf_hi "38.399746"; cov "209.556920";
Chr3	Cufflinks	exon	17718607	17718836	1000	-	.	gene_id "CUFF.4025"; transcript_id "AT3G48000.1"; exon_number "7"; FPKM "35.8819372592"; frac "1.000000"; conf_lo "33.364129"; conf_hi "38.399746"; cov "209.556920";
Chr3	Cufflinks	exon	17718929	17719082	1000	-	.	gene_id "CUFF.4025"; transcript_id "AT3G48000.1"; exon_number "8"; FPKM "35.8819372592"; frac "1.000000"; conf_lo "33.364129"; conf_hi "38.399746"; cov "209.556920";
Chr3	Cufflinks	exon	17719174	17719316	1000	-	.	gene_id "CUFF.4025"; transcript_id "AT3G48000.1"; exon_number "9"; FPKM "35.8819372592"; frac "1.000000"; conf_lo "33.364129"; conf_hi "38.399746"; cov "209.556920";
Chr3	Cufflinks	exon	17719415	17719552	1000	-	.	gene_id "CUFF.4025"; transcript_id "AT3G48000.1"; exon_number "10"; FPKM "35.8819372592"; frac "1.000000"; conf_lo "33.364129"; conf_hi "38.399746"; cov "209.556920";
Chr3	Cufflinks	exon	17719768	17720020	1000	-	.	gene_id "CUFF.4025"; transcript_id "AT3G48000.1"; exon_number "11"; FPKM "35.8819372592"; frac "1.000000"; conf_lo "33.364129"; conf_hi "38.399746"; cov "209.556920";
Chr3	Cufflinks	transcript	17724590	17725198	1	+	.	gene_id "AT3G48020"; transcript_id "AT3G48020.1"; FPKM "0.0000000000"; frac "0.000000"; conf_lo "0.000000"; conf_hi "0.248925"; cov "0.000000"; full_read_support "yes";
Chr3	Cufflinks	exon	17724590	17725198	1	+	.	gene_id "AT3G48020"; transcript_id "AT3G48020.1"; exon_number "1"; FPKM "0.0000000000"; frac "0.000000"; conf_lo "0.000000"; conf_hi "0.248925"; cov "0.000000";
Chr3	Cufflinks	transcript	17725410	17727954	1	-	.	gene_id "CUFF.4026"; transcript_id "AT3G48030.1"; FPKM "0.0000000000"; frac "0.000000"; conf_lo "0.000000"; conf_hi "0.120291"; cov "0.000000"; full_read_support "no";
Chr3	Cufflinks	exon	17725410	17726217	1	-	.	gene_id "CUFF.4026"; transcript_id "AT3G48030.1"; exon_number "1"; FPKM "0.0000000000"; frac "0.000000"; conf_lo "0.000000"; conf_hi "0.120291"; cov "0.000000";
Chr3	Cufflinks	exon	17726977	17727142	1	-	.	gene_id "CUFF.4026"; transcript_id "AT3G48030.1"; exon_number "2"; FPKM "0.0000000000"; frac "0.000000"; conf_lo "0.000000"; conf_hi "0.120291"; cov "0.000000";
Chr3	Cufflinks	exon	17727879	17727954	1	-	.	gene_id "CUFF.4026"; transcript_id "AT3G48030.1"; exon_number "3"; FPKM "0.0000000000"; frac "0.000000"; conf_lo "0.000000"; conf_hi "0.120291"; cov "0.000000";
Chr3	Cufflinks	transcript	17726758	17728109	1000	-	.	gene_id "CUFF.4026"; transcript_id "CUFF.4026.2"; FPKM "23.4980360551"; frac "1.000000"; conf_lo "19.934113"; conf_hi "27.061959"; cov "137.196502"; full_read_support "yes";
Chr3	Cufflinks	exon	17726758	17727142	1000	-	.	gene_id "CUFF.4026"; transcript_id "CUFF.4026.2"; exon_number "1"; FPKM "23.4980360551"; frac "1.000000"; conf_lo "19.934113"; conf_hi "27.061959"; cov "137.196502";
Chr3	Cufflinks	exon	17727879	17728109	1000	-	.	gene_id "CUFF.4026"; transcript_id "CUFF.4026.2"; exon_number "2"; FPKM "23.4980360551"; frac "1.000000"; conf_lo "19.934113"; conf_hi "27.061959"; cov "137.196502";
Chr3	Cufflinks	transcript	17742109	17742291	1	+	.	gene_id "AT3G48057"; transcript_id "AT3G48057.1"; FPKM "0.0000000000"; frac "0.000000"; conf_lo "0.000000"; conf_hi "0.000000"; cov "0.000000"; full_read_support "no";
Chr3	Cufflinks	exon	17742109	17742291	1	+	.	gene_id "AT3G48057"; transcript_id "AT3G48057.1"; exon_number "1"; FPKM "0.0000000000"; frac "0.000000"; conf_lo "0.000000"; conf_hi "0.000000"; cov "0.000000";
Chr3	Cufflinks	transcript	17742335	17742715	1	+	.	gene_id "AT3G48058"; transcript_id "AT3G48058.1"; FPKM "0.0000000000"; frac "0.000000"; conf_lo "0.000000"; conf_hi "0.000000"; cov "0.000000"; full_read_support "no";
Chr3	Cufflinks	exon	17742335	17742432	1	+	.	gene_id "AT3G48058"; transcript_id "AT3G48058.1"; exon_number "1"; FPKM "0.0000000000"; frac "0.000000"; conf_lo "0.000000"; conf_hi "0.000000"; cov "0.000000";
Chr3	Cufflinks	exon	17742453	17742518	1	+	.	gene_id "AT3G48058"; transcript_id "AT3G48058.1"; exon_number "2"; FPKM "0.0000000000"; frac "0.000000"; conf_lo "0.000000"; conf_hi "0.000000"; cov "0.000000";
Chr3	Cufflinks	exon	17742608	17742715	1	+	.	gene_id "AT3G48058"; transcript_id "AT3G48058.1"; exon_number "3"; FPKM "0.0000000000"; frac "0.000000"; conf_lo "0.000000"; conf_hi "0.000000"; cov "0.000000";
Chr3	Cufflinks	transcript	17750711	17752416	875	+	.	gene_id "CUFF.4027"; transcript_id "AT3G48070.1"; FPKM "4.9843918016"; frac "0.419191"; conf_lo "3.928780"; conf_hi "6.040003"; cov "29.084505"; full_read_support "yes";
Chr3	Cufflinks	exon	17750711	17750952	875	+	.	gene_id "CUFF.4027"; transcript_id "AT3G48070.1"; exon_number "1"; FPKM "4.9843918016"; frac "0.419191"; conf_lo "3.928780"; conf_hi "6.040003"; cov "29.084505";
Chr3	Cufflinks	exon	17751025	17751091	875	+	.	gene_id "CUFF.4027"; transcript_id "AT3G48070.1"; exon_number "2"; FPKM "4.9843918016"; frac "0.419191"; conf_lo "3.928780"; conf_hi "6.040003"; cov "29.084505";
Chr3	Cufflinks	exon	17751161	17752416	875	+	.	gene_id "CUFF.4027"; transcript_id "AT3G48070.1"; exon_number "3"; FPKM "4.9843918016"; frac "0.419191"; conf_lo "3.928780"; conf_hi "6.040003"; cov "29.084505";
Chr3	Cufflinks	transcript	17750711	17752761	1000	+	.	gene_id "CUFF.4027"; transcript_id "CUFF.4027.2"; FPKM "5.6921474618"; frac "0.467868"; conf_lo "4.535672"; conf_hi "6.848622"; cov "33.214342"; full_read_support "no";
Chr3	Cufflinks	exon	17750711	17750952	1000	+	.	gene_id "CUFF.4027"; transcript_id "CUFF.4027.2"; exon_number "1"; FPKM "5.6921474618"; frac "0.467868"; conf_lo "4.535672"; conf_hi "6.848622"; cov "33.214342";
Chr3	Cufflinks	exon	17751025	17751091	1000	+	.	gene_id "CUFF.4027"; transcript_id "CUFF.4027.2"; exon_number "2"; FPKM "5.6921474618"; frac "0.467868"; conf_lo "4.535672"; conf_hi "6.848622"; cov "33.214342";
Chr3	Cufflinks	exon	17751161	17752307	1000	+	.	gene_id "CUFF.4027"; transcript_id "CUFF.4027.2"; exon_number "3"; FPKM "5.6921474618"; frac "0.467868"; conf_lo "4.535672"; conf_hi "6.848622"; cov "33.214342";
Chr3	Cufflinks	exon	17752542	17752578	1000	+	.	gene_id "CUFF.4027"; transcript_id "CUFF.4027.2"; exon_number "4"; FPKM "5.6921474618"; frac "0.467868"; conf_lo "4.535672"; conf_hi "6.848622"; cov "33.214342";
Chr3	Cufflinks	exon	17752721	17752761	1000	+	.	gene_id "CUFF.4027"; transcript_id "CUFF.4027.2"; exon_number "5"; FPKM "5.6921474618"; frac "0.467868"; conf_lo "4.535672"; conf_hi "6.848622"; cov "33.214342";
Chr3	Cufflinks	transcript	17750711	17752761	284	+	.	gene_id "CUFF.4027"; transcript_id "CUFF.4027.3"; FPKM "1.6185215648"; frac "0.112941"; conf_lo "0.883993"; conf_hi "2.353050"; cov "9.444261"; full_read_support "no";
Chr3	Cufflinks	exon	17750711	17751091	284	+	.	gene_id "CUFF.4027"; transcript_id "CUFF.4027.3"; exon_number "1"; FPKM "1.6185215648"; frac "0.112941"; conf_lo "0.883993"; conf_hi "2.353050"; cov "9.444261";
Chr3	Cufflinks	exon	17751161	17751922	284	+	.	gene_id "CUFF.4027"; transcript_id "CUFF.4027.3"; exon_number "2"; FPKM "1.6185215648"; frac "0.112941"; conf_lo "0.883993"; conf_hi "2.353050"; cov "9.444261";
Chr3	Cufflinks	exon	17752198	17752307	284	+	.	gene_id "CUFF.4027"; transcript_id "CUFF.4027.3"; exon_number "3"; FPKM "1.6185215648"; frac "0.112941"; conf_lo "0.883993"; conf_hi "2.353050"; cov "9.444261";
Chr3	Cufflinks	exon	17752541	17752578	284	+	.	gene_id "CUFF.4027"; transcript_id "CUFF.4027.3"; exon_number "4"; FPKM "1.6185215648"; frac "0.112941"; conf_lo "0.883993"; conf_hi "2.353050"; cov "9.444261";
Chr3	Cufflinks	exon	17752721	17752761	284	+	.	gene_id "CUFF.4027"; transcript_id "CUFF.4027.3"; exon_number "5"; FPKM "1.6185215648"; frac "0.112941"; conf_lo "0.883993"; conf_hi "2.353050"; cov "9.444261";
Chr3	Cufflinks	transcript	17750712	17752761	1	+	.	gene_id "CUFF.4027"; transcript_id "AT3G48070.2"; FPKM "0.0000000000"; frac "0.000000"; conf_lo "0.000000"; conf_hi "0.092450"; cov "0.000000"; full_read_support "no";
Chr3	Cufflinks	exon	17750712	17750952	1	+	.	gene_id "CUFF.4027"; transcript_id "AT3G48070.2"; exon_number "1"; FPKM "0.0000000000"; frac "0.000000"; conf_lo "0.000000"; conf_hi "0.092450"; cov "0.000000";
Chr3	Cufflinks	exon	17751025	17751091	1	+	.	gene_id "CUFF.4027"; transcript_id "AT3G48070.2"; exon_number "2"; FPKM "0.0000000000"; frac "0.000000"; conf_lo "0.000000"; conf_hi "0.092450"; cov "0.000000";
Chr3	Cufflinks	exon	17751161	17751971	1	+	.	gene_id "CUFF.4027"; transcript_id "AT3G48070.2"; exon_number "3"; FPKM "0.0000000000"; frac "0.000000"; conf_lo "0.000000"; conf_hi "0.092450"; cov "0.000000";
Chr3	Cufflinks	exon	17752198	17752307	1	+	.	gene_id "CUFF.4027"; transcript_id "AT3G48070.2"; exon_number "4"; FPKM "0.0000000000"; frac "0.000000"; conf_lo "0.000000"; conf_hi "0.092450"; cov "0.000000";
Chr3	Cufflinks	exon	17752542	17752578	1	+	.	gene_id "CUFF.4027"; transcript_id "AT3G48070.2"; exon_number "5"; FPKM "0.0000000000"; frac "0.000000"; conf_lo "0.000000"; conf_hi "0.092450"; cov "0.000000";
Chr3	Cufflinks	exon	17752721	17752761	1	+	.	gene_id "CUFF.4027"; transcript_id "AT3G48070.2"; exon_number "6"; FPKM "0.0000000000"; frac "0.000000"; conf_lo "0.000000"; conf_hi "0.092450"; cov "0.000000";
Chr3	Cufflinks	transcript	17752938	17755190	1000	-	.	gene_id "AT3G48080"; transcript_id "AT3G48080.1"; FPKM "2.0753229757"; frac "1.000000"; conf_lo "1.587197"; conf_hi "2.563449"; cov "12.101023"; full_read_support "yes";
Chr3	Cufflinks	exon	17752938	17753922	1000	-	.	gene_id "AT3G48080"; transcript_id "AT3G48080.1"; exon_number "1"; FPKM "2.0753229757"; frac "1.000000"; conf_lo "1.587197"; conf_hi "2.563449"; cov "12.101023";
Chr3	Cufflinks	exon	17753995	17754747	1000	-	.	gene_id "AT3G48080"; transcript_id "AT3G48080.1"; exon_number "2"; FPKM "2.0753229757"; frac "1.000000"; conf_lo "1.587197"; conf_hi "2.563449"; cov "12.101023";
Chr3	Cufflinks	exon	17754828	17755190	1000	-	.	gene_id "AT3G48080"; transcript_id "AT3G48080.1"; exon_number "3"; FPKM "2.0753229757"; frac "1.000000"; conf_lo "1.587197"; conf_hi "2.563449"; cov "12.101023";
Chr3	Cufflinks	transcript	17755374	17757780	297	-	.	gene_id "CUFF.4028"; transcript_id "AT3G48090.1"; FPKM "6.0837446988"; frac "0.810659"; conf_lo "5.221788"; conf_hi "6.945701"; cov "35.539236"; full_read_support "yes";
Chr3	Cufflinks	exon	17755374	17756293	297	-	.	gene_id "CUFF.4028"; transcript_id "AT3G48090.1"; exon_number "1"; FPKM "6.0837446988"; frac "0.810659"; conf_lo "5.221788"; conf_hi "6.945701"; cov "35.539236";
Chr3	Cufflinks	exon	17756390	17756470	297	-	.	gene_id "CUFF.4028"; transcript_id "AT3G48090.1"; exon_number "2"; FPKM "6.0837446988"; frac "0.810659"; conf_lo "5.221788"; conf_hi "6.945701"; cov "35.539236";
Chr3	Cufflinks	exon	17756567	17757298	297	-	.	gene_id "CUFF.4028"; transcript_id "AT3G48090.1"; exon_number "3"; FPKM "6.0837446988"; frac "0.810659"; conf_lo "5.221788"; conf_hi "6.945701"; cov "35.539236";
Chr3	Cufflinks	exon	17757375	17757780	297	-	.	gene_id "CUFF.4028"; transcript_id "AT3G48090.1"; exon_number "4"; FPKM "6.0837446988"; frac "0.810659"; conf_lo "5.221788"; conf_hi "6.945701"; cov "35.539236";
Chr3	Cufflinks	transcript	17755374	17757757	1	-	.	gene_id "CUFF.4028"; transcript_id "AT3G48090.2"; FPKM "0.0000000000"; frac "0.000000"; conf_lo "0.000000"; conf_hi "0.055809"; cov "0.000000"; full_read_support "no";
Chr3	Cufflinks	exon	17755374	17756293	1	-	.	gene_id "CUFF.4028"; transcript_id "AT3G48090.2"; exon_number "1"; FPKM "0.0000000000"; frac "0.000000"; conf_lo "0.000000"; conf_hi "0.055809"; cov "0.000000";
Chr3	Cufflinks	exon	17756390	17756470	1	-	.	gene_id "CUFF.4028"; transcript_id "AT3G48090.2"; exon_number "2"; FPKM "0.0000000000"; frac "0.000000"; conf_lo "0.000000"; conf_hi "0.055809"; cov "0.000000";
Chr3	Cufflinks	exon	17756567	17757298	1	-	.	gene_id "CUFF.4028"; transcript_id "AT3G48090.2"; exon_number "3"; FPKM "0.0000000000"; frac "0.000000"; conf_lo "0.000000"; conf_hi "0.055809"; cov "0.000000";
Chr3	Cufflinks	exon	17757455	17757757	1	-	.	gene_id "CUFF.4028"; transcript_id "AT3G48090.2"; exon_number "4"; FPKM "0.0000000000"; frac "0.000000"; conf_lo "0.000000"; conf_hi "0.055809"; cov "0.000000";
Chr3	Cufflinks	transcript	17757296	17757780	1000	-	.	gene_id "CUFF.4028"; transcript_id "CUFF.4028.3"; FPKM "20.4737202131"; frac "0.189341"; conf_lo "14.298807"; conf_hi "26.648633"; cov "119.600741"; full_read_support "yes";
Chr3	Cufflinks	exon	17757296	17757298	1000	-	.	gene_id "CUFF.4028"; transcript_id "CUFF.4028.3"; exon_number "1"; FPKM "20.4737202131"; frac "0.189341"; conf_lo "14.298807"; conf_hi "26.648633"; cov "119.600741";
Chr3	Cufflinks	exon	17757453	17757780	1000	-	.	gene_id "CUFF.4028"; transcript_id "CUFF.4028.3"; exon_number "2"; FPKM "20.4737202131"; frac "0.189341"; conf_lo "14.298807"; conf_hi "26.648633"; cov "119.600741";
Chr3	Cufflinks	transcript	17758427	17760874	1000	-	.	gene_id "CUFF.4029"; transcript_id "AT3G48100.1"; FPKM "2.9298819662"; frac "0.646228"; conf_lo "2.103539"; conf_hi "3.756225"; cov "17.099405"; full_read_support "yes";
Chr3	Cufflinks	exon	17758427	17759286	1000	-	.	gene_id "CUFF.4029"; transcript_id "AT3G48100.1"; exon_number "1"; FPKM "2.9298819662"; frac "0.646228"; conf_lo "2.103539"; conf_hi "3.756225"; cov "17.099405";
Chr3	Cufflinks	exon	17760037	17760107	1000	-	.	gene_id "CUFF.4029"; transcript_id "AT3G48100.1"; exon_number "2"; FPKM "2.9298819662"; frac "0.646228"; conf_lo "2.103539"; conf_hi "3.756225"; cov "17.099405";
Chr3	Cufflinks	exon	17760235	17760312	1000	-	.	gene_id "CUFF.4029"; transcript_id "AT3G48100.1"; exon_number "3"; FPKM "2.9298819662"; frac "0.646228"; conf_lo "2.103539"; conf_hi "3.756225"; cov "17.099405";
Chr3	Cufflinks	exon	17760407	17760486	1000	-	.	gene_id "CUFF.4029"; transcript_id "AT3G48100.1"; exon_number "4"; FPKM "2.9298819662"; frac "0.646228"; conf_lo "2.103539"; conf_hi "3.756225"; cov "17.099405";
Chr3	Cufflinks	exon	17760590	17760874	1000	-	.	gene_id "CUFF.4029"; transcript_id "AT3G48100.1"; exon_number "5"; FPKM "2.9298819662"; frac "0.646228"; conf_lo "2.103539"; conf_hi "3.756225"; cov "17.099405";
Chr3	Cufflinks	transcript	17758863	17760874	865	-	.	gene_id "CUFF.4029"; transcript_id "CUFF.4029.2"; FPKM "2.5369364428"; frac "0.353772"; conf_lo "1.493528"; conf_hi "3.580345"; cov "14.806092"; full_read_support "yes";
Chr3	Cufflinks	exon	17758863	17759261	865	-	.	gene_id "CUFF.4029"; transcript_id "CUFF.4029.2"; exon_number "1"; FPKM "2.5369364428"; frac "0.353772"; conf_lo "1.493528"; conf_hi "3.580345"; cov "14.806092";
Chr3	Cufflinks	exon	17760239	17760312	865	-	.	gene_id "CUFF.4029"; transcript_id "CUFF.4029.2"; exon_number "2"; FPKM "2.5369364428"; frac "0.353772"; conf_lo "1.493528"; conf_hi "3.580345"; cov "14.806092";
Chr3	Cufflinks	exon	17760407	17760874	865	-	.	gene_id "CUFF.4029"; transcript_id "CUFF.4029.2"; exon_number "3"; FPKM "2.5369364428"; frac "0.353772"; conf_lo "1.493528"; conf_hi "3.580345"; cov "14.806092";
Chr3	Cufflinks	transcript	17759322	17760016	1000	-	.	gene_id "CUFF.4030"; transcript_id "CUFF.4030.1"; FPKM "1.7507897568"; frac "1.000000"; conf_lo "0.901532"; conf_hi "2.600048"; cov "10.184907"; full_read_support "yes";
Chr3	Cufflinks	exon	17759322	17760016	1000	-	.	gene_id "CUFF.4030"; transcript_id "CUFF.4030.1"; exon_number "1"; FPKM "1.7507897568"; frac "1.000000"; conf_lo "0.901532"; conf_hi "2.600048"; cov "10.184907";
Chr3	Cufflinks	transcript	17763001	17771146	1000	+	.	gene_id "CUFF.4031"; transcript_id "AT3G48110.1"; FPKM "8.7895193310"; frac "1.000000"; conf_lo "7.958729"; conf_hi "9.620310"; cov "51.350829"; full_read_support "yes";
Chr3	Cufflinks	exon	17763001	17763353	1000	+	.	gene_id "CUFF.4031"; transcript_id "AT3G48110.1"; exon_number "1"; FPKM "8.7895193310"; frac "1.000000"; conf_lo "7.958729"; conf_hi "9.620310"; cov "51.350829";
Chr3	Cufflinks	exon	17763445	17763709	1000	+	.	gene_id "CUFF.4031"; transcript_id "AT3G48110.1"; exon_number "2"; FPKM "8.7895193310"; frac "1.000000"; conf_lo "7.958729"; conf_hi "9.620310"; cov "51.350829";
Chr3	Cufflinks	exon	17763948	17764003	1000	+	.	gene_id "CUFF.4031"; transcript_id "AT3G48110.1"; exon_number "3"; FPKM "8.7895193310"; frac "1.000000"; conf_lo "7.958729"; conf_hi "9.620310"; cov "51.350829";
Chr3	Cufflinks	exon	17764121	17764198	1000	+	.	gene_id "CUFF.4031"; transcript_id "AT3G48110.1"; exon_number "4"; FPKM "8.7895193310"; frac "1.000000"; conf_lo "7.958729"; conf_hi "9.620310"; cov "51.350829";
Chr3	Cufflinks	exon	17764354	17764428	1000	+	.	gene_id "CUFF.4031"; transcript_id "AT3G48110.1"; exon_number "5"; FPKM "8.7895193310"; frac "1.000000"; conf_lo "7.958729"; conf_hi "9.620310"; cov "51.350829";
Chr3	Cufflinks	exon	17764523	17764593	1000	+	.	gene_id "CUFF.4031"; transcript_id "AT3G48110.1"; exon_number "6"; FPKM "8.7895193310"; frac "1.000000"; conf_lo "7.958729"; conf_hi "9.620310"; cov "51.350829";
Chr3	Cufflinks	exon	17764685	17764801	1000	+	.	gene_id "CUFF.4031"; transcript_id "AT3G48110.1"; exon_number "7"; FPKM "8.7895193310"; frac "1.000000"; conf_lo "7.958729"; conf_hi "9.620310"; cov "51.350829";
Chr3	Cufflinks	exon	17764898	17764999	1000	+	.	gene_id "CUFF.4031"; transcript_id "AT3G48110.1"; exon_number "8"; FPKM "8.7895193310"; frac "1.000000"; conf_lo "7.958729"; conf_hi "9.620310"; cov "51.350829";
Chr3	Cufflinks	exon	17765152	17765278	1000	+	.	gene_id "CUFF.4031"; transcript_id "AT3G48110.1"; exon_number "9"; FPKM "8.7895193310"; frac "1.000000"; conf_lo "7.958729"; conf_hi "9.620310"; cov "51.350829";
Chr3	Cufflinks	exon	17765537	17765620	1000	+	.	gene_id "CUFF.4031"; transcript_id "AT3G48110.1"; exon_number "10"; FPKM "8.7895193310"; frac "1.000000"; conf_lo "7.958729"; conf_hi "9.620310"; cov "51.350829";
Chr3	Cufflinks	exon	17765814	17765900	1000	+	.	gene_id "CUFF.4031"; transcript_id "AT3G48110.1"; exon_number "11"; FPKM "8.7895193310"; frac "1.000000"; conf_lo "7.958729"; conf_hi "9.620310"; cov "51.350829";
Chr3	Cufflinks	exon	17766218	17766319	1000	+	.	gene_id "CUFF.4031"; transcript_id "AT3G48110.1"; exon_number "12"; FPKM "8.7895193310"; frac "1.000000"; conf_lo "7.958729"; conf_hi "9.620310"; cov "51.350829";
Chr3	Cufflinks	exon	17766539	17766602	1000	+	.	gene_id "CUFF.4031"; transcript_id "AT3G48110.1"; exon_number "13"; FPKM "8.7895193310"; frac "1.000000"; conf_lo "7.958729"; conf_hi "9.620310"; cov "51.350829";
Chr3	Cufflinks	exon	17766758	17766813	1000	+	.	gene_id "CUFF.4031"; transcript_id "AT3G48110.1"; exon_number "14"; FPKM "8.7895193310"; frac "1.000000"; conf_lo "7.958729"; conf_hi "9.620310"; cov "51.350829";
Chr3	Cufflinks	exon	17767102	17767173	1000	+	.	gene_id "CUFF.4031"; transcript_id "AT3G48110.1"; exon_number "15"; FPKM "8.7895193310"; frac "1.000000"; conf_lo "7.958729"; conf_hi "9.620310"; cov "51.350829";
Chr3	Cufflinks	exon	17767276	17767358	1000	+	.	gene_id "CUFF.4031"; transcript_id "AT3G48110.1"; exon_number "16"; FPKM "8.7895193310"; frac "1.000000"; conf_lo "7.958729"; conf_hi "9.620310"; cov "51.350829";
Chr3	Cufflinks	exon	17767472	17767520	1000	+	.	gene_id "CUFF.4031"; transcript_id "AT3G48110.1"; exon_number "17"; FPKM "8.7895193310"; frac "1.000000"; conf_lo "7.958729"; conf_hi "9.620310"; cov "51.350829";
Chr3	Cufflinks	exon	17767609	17767671	1000	+	.	gene_id "CUFF.4031"; transcript_id "AT3G48110.1"; exon_number "18"; FPKM "8.7895193310"; frac "1.000000"; conf_lo "7.958729"; conf_hi "9.620310"; cov "51.350829";
Chr3	Cufflinks	exon	17767813	17767902	1000	+	.	gene_id "CUFF.4031"; transcript_id "AT3G48110.1"; exon_number "19"; FPKM "8.7895193310"; frac "1.000000"; conf_lo "7.958729"; conf_hi "9.620310"; cov "51.350829";
Chr3	Cufflinks	exon	17768004	17768090	1000	+	.	gene_id "CUFF.4031"; transcript_id "AT3G48110.1"; exon_number "20"; FPKM "8.7895193310"; frac "1.000000"; conf_lo "7.958729"; conf_hi "9.620310"; cov "51.350829";
Chr3	Cufflinks	exon	17768229	17768300	1000	+	.	gene_id "CUFF.4031"; transcript_id "AT3G48110.1"; exon_number "21"; FPKM "8.7895193310"; frac "1.000000"; conf_lo "7.958729"; conf_hi "9.620310"; cov "51.350829";
Chr3	Cufflinks	exon	17768412	17768470	1000	+	.	gene_id "CUFF.4031"; transcript_id "AT3G48110.1"; exon_number "22"; FPKM "8.7895193310"; frac "1.000000"; conf_lo "7.958729"; conf_hi "9.620310"; cov "51.350829";
Chr3	Cufflinks	exon	17768641	17768734	1000	+	.	gene_id "CUFF.4031"; transcript_id "AT3G48110.1"; exon_number "23"; FPKM "8.7895193310"; frac "1.000000"; conf_lo "7.958729"; conf_hi "9.620310"; cov "51.350829";
Chr3	Cufflinks	exon	17768948	17769166	1000	+	.	gene_id "CUFF.4031"; transcript_id "AT3G48110.1"; exon_number "24"; FPKM "8.7895193310"; frac "1.000000"; conf_lo "7.958729"; conf_hi "9.620310"; cov "51.350829";
Chr3	Cufflinks	exon	17769324	17769418	1000	+	.	gene_id "CUFF.4031"; transcript_id "AT3G48110.1"; exon_number "25"; FPKM "8.7895193310"; frac "1.000000"; conf_lo "7.958729"; conf_hi "9.620310"; cov "51.350829";
Chr3	Cufflinks	exon	17769606	17769696	1000	+	.	gene_id "CUFF.4031"; transcript_id "AT3G48110.1"; exon_number "26"; FPKM "8.7895193310"; frac "1.000000"; conf_lo "7.958729"; conf_hi "9.620310"; cov "51.350829";
Chr3	Cufflinks	exon	17769798	17769902	1000	+	.	gene_id "CUFF.4031"; transcript_id "AT3G48110.1"; exon_number "27"; FPKM "8.7895193310"; frac "1.000000"; conf_lo "7.958729"; conf_hi "9.620310"; cov "51.350829";
Chr3	Cufflinks	exon	17769988	17770026	1000	+	.	gene_id "CUFF.4031"; transcript_id "AT3G48110.1"; exon_number "28"; FPKM "8.7895193310"; frac "1.000000"; conf_lo "7.958729"; conf_hi "9.620310"; cov "51.350829";
Chr3	Cufflinks	exon	17770127	17770216	1000	+	.	gene_id "CUFF.4031"; transcript_id "AT3G48110.1"; exon_number "29"; FPKM "8.7895193310"; frac "1.000000"; conf_lo "7.958729"; conf_hi "9.620310"; cov "51.350829";
Chr3	Cufflinks	exon	17770367	17770468	1000	+	.	gene_id "CUFF.4031"; transcript_id "AT3G48110.1"; exon_number "30"; FPKM "8.7895193310"; frac "1.000000"; conf_lo "7.958729"; conf_hi "9.620310"; cov "51.350829";
Chr3	Cufflinks	exon	17770543	17770624	1000	+	.	gene_id "CUFF.4031"; transcript_id "AT3G48110.1"; exon_number "31"; FPKM "8.7895193310"; frac "1.000000"; conf_lo "7.958729"; conf_hi "9.620310"; cov "51.350829";
Chr3	Cufflinks	exon	17770704	17770789	1000	+	.	gene_id "CUFF.4031"; transcript_id "AT3G48110.1"; exon_number "32"; FPKM "8.7895193310"; frac "1.000000"; conf_lo "7.958729"; conf_hi "9.620310"; cov "51.350829";
Chr3	Cufflinks	exon	17770866	17771146	1000	+	.	gene_id "CUFF.4031"; transcript_id "AT3G48110.1"; exon_number "33"; FPKM "8.7895193310"; frac "1.000000"; conf_lo "7.958729"; conf_hi "9.620310"; cov "51.350829";
Chr3	Cufflinks	transcript	17771170	17772038	1000	-	.	gene_id "CUFF.4032"; transcript_id "AT3G48115.2"; FPKM "16.1833255918"; frac "1.000000"; conf_lo "13.837920"; conf_hi "18.528731"; cov "94.462319"; full_read_support "yes";
Chr3	Cufflinks	exon	17771170	17772038	1000	-	.	gene_id "CUFF.4032"; transcript_id "AT3G48115.2"; exon_number "1"; FPKM "16.1833255918"; frac "1.000000"; conf_lo "13.837920"; conf_hi "18.528731"; cov "94.462319";
Chr3	Cufflinks	transcript	17771184	17772926	1	-	.	gene_id "CUFF.4032"; transcript_id "AT3G48115.1"; FPKM "0.0000000000"; frac "0.000000"; conf_lo "0.000000"; conf_hi "0.380953"; cov "0.000000"; full_read_support "no";
Chr3	Cufflinks	exon	17771184	17771564	1	-	.	gene_id "CUFF.4032"; transcript_id "AT3G48115.1"; exon_number "1"; FPKM "0.0000000000"; frac "0.000000"; conf_lo "0.000000"; conf_hi "0.380953"; cov "0.000000";
Chr3	Cufflinks	exon	17772842	17772926	1	-	.	gene_id "CUFF.4032"; transcript_id "AT3G48115.1"; exon_number "2"; FPKM "0.0000000000"; frac "0.000000"; conf_lo "0.000000"; conf_hi "0.380953"; cov "0.000000";
Chr3	Cufflinks	transcript	17772057	17774739	1000	+	.	gene_id "CUFF.4033"; transcript_id "AT3G48120.1"; FPKM "0.8269955876"; frac "0.517241"; conf_lo "0.415882"; conf_hi "1.238110"; cov "4.827787"; full_read_support "no";
Chr3	Cufflinks	exon	17772057	17772700	1000	+	.	gene_id "CUFF.4033"; transcript_id "AT3G48120.1"; exon_number "1"; FPKM "0.8269955876"; frac "0.517241"; conf_lo "0.415882"; conf_hi "1.238110"; cov "4.827787";
Chr3	Cufflinks	exon	17773076	17773127	1000	+	.	gene_id "CUFF.4033"; transcript_id "AT3G48120.1"; exon_number "2"; FPKM "0.8269955876"; frac "0.517241"; conf_lo "0.415882"; conf_hi "1.238110"; cov "4.827787";
Chr3	Cufflinks	exon	17773843	17773929	1000	+	.	gene_id "CUFF.4033"; transcript_id "AT3G48120.1"; exon_number "3"; FPKM "0.8269955876"; frac "0.517241"; conf_lo "0.415882"; conf_hi "1.238110"; cov "4.827787";
Chr3	Cufflinks	exon	17774050	17774114	1000	+	.	gene_id "CUFF.4033"; transcript_id "AT3G48120.1"; exon_number "4"; FPKM "0.8269955876"; frac "0.517241"; conf_lo "0.415882"; conf_hi "1.238110"; cov "4.827787";
Chr3	Cufflinks	exon	17774218	17774385	1000	+	.	gene_id "CUFF.4033"; transcript_id "AT3G48120.1"; exon_number "5"; FPKM "0.8269955876"; frac "0.517241"; conf_lo "0.415882"; conf_hi "1.238110"; cov "4.827787";
Chr3	Cufflinks	exon	17774500	17774739	1000	+	.	gene_id "CUFF.4033"; transcript_id "AT3G48120.1"; exon_number "6"; FPKM "0.8269955876"; frac "0.517241"; conf_lo "0.415882"; conf_hi "1.238110"; cov "4.827787";
Chr3	Cufflinks	transcript	17773132	17774843	844	+	.	gene_id "CUFF.4033"; transcript_id "CUFF.4033.2"; FPKM "0.6986586207"; frac "0.482759"; conf_lo "0.337019"; conf_hi "1.060298"; cov "4.078589"; full_read_support "no";
Chr3	Cufflinks	exon	17773132	17773929	844	+	.	gene_id "CUFF.4033"; transcript_id "CUFF.4033.2"; exon_number "1"; FPKM "0.6986586207"; frac "0.482759"; conf_lo "0.337019"; conf_hi "1.060298"; cov "4.078589";
Chr3	Cufflinks	exon	17774050	17774114	844	+	.	gene_id "CUFF.4033"; transcript_id "CUFF.4033.2"; exon_number "2"; FPKM "0.6986586207"; frac "0.482759"; conf_lo "0.337019"; conf_hi "1.060298"; cov "4.078589";
Chr3	Cufflinks	exon	17774226	17774385	844	+	.	gene_id "CUFF.4033"; transcript_id "CUFF.4033.2"; exon_number "3"; FPKM "0.6986586207"; frac "0.482759"; conf_lo "0.337019"; conf_hi "1.060298"; cov "4.078589";
Chr3	Cufflinks	exon	17774500	17774843	844	+	.	gene_id "CUFF.4033"; transcript_id "CUFF.4033.2"; exon_number "4"; FPKM "0.6986586207"; frac "0.482759"; conf_lo "0.337019"; conf_hi "1.060298"; cov "4.078589";
Chr3	Cufflinks	transcript	17774952	17775128	1	-	.	gene_id "CUFF.4034"; transcript_id "AT3G48130.1"; FPKM "0.0000000000"; frac "0.000000"; conf_lo "0.000000"; conf_hi "0.000000"; cov "0.000000"; full_read_support "no";
Chr3	Cufflinks	exon	17774952	17775128	1	-	.	gene_id "CUFF.4034"; transcript_id "AT3G48130.1"; exon_number "1"; FPKM "0.0000000000"; frac "0.000000"; conf_lo "0.000000"; conf_hi "0.000000"; cov "0.000000";
Chr3	Cufflinks	transcript	17775456	17775587	1	-	.	gene_id "CUFF.4034"; transcript_id "AT3G48131.1"; FPKM "0.0000000000"; frac "0.000000"; conf_lo "0.000000"; conf_hi "0.000000"; cov "0.000000"; full_read_support "no";
Chr3	Cufflinks	exon	17775456	17775587	1	-	.	gene_id "CUFF.4034"; transcript_id "AT3G48131.1"; exon_number "1"; FPKM "0.0000000000"; frac "0.000000"; conf_lo "0.000000"; conf_hi "0.000000"; cov "0.000000";
Chr3	Cufflinks	transcript	17778356	17779549	1000	+	.	gene_id "CUFF.4035"; transcript_id "AT3G48140.1"; FPKM "504.3286079027"; frac "1.000000"; conf_lo "478.345943"; conf_hi "530.311273"; cov "2945.001476"; full_read_support "yes";
Chr3	Cufflinks	exon	17778356	17778497	1000	+	.	gene_id "CUFF.4035"; transcript_id "AT3G48140.1"; exon_number "1"; FPKM "504.3286079027"; frac "1.000000"; conf_lo "478.345943"; conf_hi "530.311273"; cov "2945.001476";
Chr3	Cufflinks	exon	17778655	17778743	1000	+	.	gene_id "CUFF.4035"; transcript_id "AT3G48140.1"; exon_number "2"; FPKM "504.3286079027"; frac "1.000000"; conf_lo "478.345943"; conf_hi "530.311273"; cov "2945.001476";
Chr3	Cufflinks	exon	17779149	17779549	1000	+	.	gene_id "CUFF.4035"; transcript_id "AT3G48140.1"; exon_number "3"; FPKM "504.3286079027"; frac "1.000000"; conf_lo "478.345943"; conf_hi "530.311273"; cov "2945.001476";
Chr3	Cufflinks	transcript	17779653	17782645	1000	-	.	gene_id "AT3G48150"; transcript_id "AT3G48150.1"; FPKM "3.8849622812"; frac "1.000000"; conf_lo "3.213671"; conf_hi "4.556253"; cov "22.682643"; full_read_support "yes";
Chr3	Cufflinks	exon	17779653	17779889	1000	-	.	gene_id "AT3G48150"; transcript_id "AT3G48150.1"; exon_number "1"; FPKM "3.8849622812"; frac "1.000000"; conf_lo "3.213671"; conf_hi "4.556253"; cov "22.682643";
Chr3	Cufflinks	exon	17780006	17781256	1000	-	.	gene_id "AT3G48150"; transcript_id "AT3G48150.1"; exon_number "2"; FPKM "3.8849622812"; frac "1.000000"; conf_lo "3.213671"; conf_hi "4.556253"; cov "22.682643";
Chr3	Cufflinks	exon	17781704	17782016	1000	-	.	gene_id "AT3G48150"; transcript_id "AT3G48150.1"; exon_number "3"; FPKM "3.8849622812"; frac "1.000000"; conf_lo "3.213671"; conf_hi "4.556253"; cov "22.682643";
Chr3	Cufflinks	exon	17782480	17782645	1000	-	.	gene_id "AT3G48150"; transcript_id "AT3G48150.1"; exon_number "4"; FPKM "3.8849622812"; frac "1.000000"; conf_lo "3.213671"; conf_hi "4.556253"; cov "22.682643";
Chr3	Cufflinks	transcript	17783331	17786099	1000	+	.	gene_id "CUFF.4036"; transcript_id "AT3G48160.2"; FPKM "1.7560244523"; frac "1.000000"; conf_lo "1.262301"; conf_hi "2.249748"; cov "10.236911"; full_read_support "yes";
Chr3	Cufflinks	exon	17783331	17783774	1000	+	.	gene_id "CUFF.4036"; transcript_id "AT3G48160.2"; exon_number "1"; FPKM "1.7560244523"; frac "1.000000"; conf_lo "1.262301"; conf_hi "2.249748"; cov "10.236911";
Chr3	Cufflinks	exon	17783852	17783919	1000	+	.	gene_id "CUFF.4036"; transcript_id "AT3G48160.2"; exon_number "2"; FPKM "1.7560244523"; frac "1.000000"; conf_lo "1.262301"; conf_hi "2.249748"; cov "10.236911";
Chr3	Cufflinks	exon	17784009	17784061	1000	+	.	gene_id "CUFF.4036"; transcript_id "AT3G48160.2"; exon_number "3"; FPKM "1.7560244523"; frac "1.000000"; conf_lo "1.262301"; conf_hi "2.249748"; cov "10.236911";
Chr3	Cufflinks	exon	17784146	17784223	1000	+	.	gene_id "CUFF.4036"; transcript_id "AT3G48160.2"; exon_number "4"; FPKM "1.7560244523"; frac "1.000000"; conf_lo "1.262301"; conf_hi "2.249748"; cov "10.236911";
Chr3	Cufflinks	exon	17784334	17784387	1000	+	.	gene_id "CUFF.4036"; transcript_id "AT3G48160.2"; exon_number "5"; FPKM "1.7560244523"; frac "1.000000"; conf_lo "1.262301"; conf_hi "2.249748"; cov "10.236911";
Chr3	Cufflinks	exon	17784479	17784590	1000	+	.	gene_id "CUFF.4036"; transcript_id "AT3G48160.2"; exon_number "6"; FPKM "1.7560244523"; frac "1.000000"; conf_lo "1.262301"; conf_hi "2.249748"; cov "10.236911";
Chr3	Cufflinks	exon	17784753	17784820	1000	+	.	gene_id "CUFF.4036"; transcript_id "AT3G48160.2"; exon_number "7"; FPKM "1.7560244523"; frac "1.000000"; conf_lo "1.262301"; conf_hi "2.249748"; cov "10.236911";
Chr3	Cufflinks	exon	17784912	17784987	1000	+	.	gene_id "CUFF.4036"; transcript_id "AT3G48160.2"; exon_number "8"; FPKM "1.7560244523"; frac "1.000000"; conf_lo "1.262301"; conf_hi "2.249748"; cov "10.236911";
Chr3	Cufflinks	exon	17785095	17785156	1000	+	.	gene_id "CUFF.4036"; transcript_id "AT3G48160.2"; exon_number "9"; FPKM "1.7560244523"; frac "1.000000"; conf_lo "1.262301"; conf_hi "2.249748"; cov "10.236911";
Chr3	Cufflinks	exon	17785254	17785659	1000	+	.	gene_id "CUFF.4036"; transcript_id "AT3G48160.2"; exon_number "10"; FPKM "1.7560244523"; frac "1.000000"; conf_lo "1.262301"; conf_hi "2.249748"; cov "10.236911";
Chr3	Cufflinks	exon	17785746	17786099	1000	+	.	gene_id "CUFF.4036"; transcript_id "AT3G48160.2"; exon_number "11"; FPKM "1.7560244523"; frac "1.000000"; conf_lo "1.262301"; conf_hi "2.249748"; cov "10.236911";
Chr3	Cufflinks	transcript	17783331	17785722	1	+	.	gene_id "CUFF.4036"; transcript_id "AT3G48160.1"; FPKM "0.0000000000"; frac "0.000000"; conf_lo "0.000000"; conf_hi "0.079739"; cov "0.000000"; full_read_support "yes";
Chr3	Cufflinks	exon	17783331	17783774	1	+	.	gene_id "CUFF.4036"; transcript_id "AT3G48160.1"; exon_number "1"; FPKM "0.0000000000"; frac "0.000000"; conf_lo "0.000000"; conf_hi "0.079739"; cov "0.000000";
Chr3	Cufflinks	exon	17783852	17783919	1	+	.	gene_id "CUFF.4036"; transcript_id "AT3G48160.1"; exon_number "2"; FPKM "0.0000000000"; frac "0.000000"; conf_lo "0.000000"; conf_hi "0.079739"; cov "0.000000";
Chr3	Cufflinks	exon	17784009	17784061	1	+	.	gene_id "CUFF.4036"; transcript_id "AT3G48160.1"; exon_number "3"; FPKM "0.0000000000"; frac "0.000000"; conf_lo "0.000000"; conf_hi "0.079739"; cov "0.000000";
Chr3	Cufflinks	exon	17784146	17784223	1	+	.	gene_id "CUFF.4036"; transcript_id "AT3G48160.1"; exon_number "4"; FPKM "0.0000000000"; frac "0.000000"; conf_lo "0.000000"; conf_hi "0.079739"; cov "0.000000";
Chr3	Cufflinks	exon	17784334	17784387	1	+	.	gene_id "CUFF.4036"; transcript_id "AT3G48160.1"; exon_number "5"; FPKM "0.0000000000"; frac "0.000000"; conf_lo "0.000000"; conf_hi "0.079739"; cov "0.000000";
Chr3	Cufflinks	exon	17784479	17784590	1	+	.	gene_id "CUFF.4036"; transcript_id "AT3G48160.1"; exon_number "6"; FPKM "0.0000000000"; frac "0.000000"; conf_lo "0.000000"; conf_hi "0.079739"; cov "0.000000";
Chr3	Cufflinks	exon	17784753	17784820	1	+	.	gene_id "CUFF.4036"; transcript_id "AT3G48160.1"; exon_number "7"; FPKM "0.0000000000"; frac "0.000000"; conf_lo "0.000000"; conf_hi "0.079739"; cov "0.000000";
Chr3	Cufflinks	exon	17784912	17784987	1	+	.	gene_id "CUFF.4036"; transcript_id "AT3G48160.1"; exon_number "8"; FPKM "0.0000000000"; frac "0.000000"; conf_lo "0.000000"; conf_hi "0.079739"; cov "0.000000";
Chr3	Cufflinks	exon	17785095	17785156	1	+	.	gene_id "CUFF.4036"; transcript_id "AT3G48160.1"; exon_number "9"; FPKM "0.0000000000"; frac "0.000000"; conf_lo "0.000000"; conf_hi "0.079739"; cov "0.000000";
Chr3	Cufflinks	exon	17785254	17785722	1	+	.	gene_id "CUFF.4036"; transcript_id "AT3G48160.1"; exon_number "10"; FPKM "0.0000000000"; frac "0.000000"; conf_lo "0.000000"; conf_hi "0.079739"; cov "0.000000";
Chr3	Cufflinks	transcript	17786140	17790008	1000	-	.	gene_id "CUFF.4037"; transcript_id "AT3G48170.1"; FPKM "37.1578203300"; frac "1.000000"; conf_lo "34.446205"; conf_hi "39.869436"; cov "217.009362"; full_read_support "yes";
Chr3	Cufflinks	exon	17786140	17786380	1000	-	.	gene_id "CUFF.4037"; transcript_id "AT3G48170.1"; exon_number "1"; FPKM "37.1578203300"; frac "1.000000"; conf_lo "34.446205"; conf_hi "39.869436"; cov "217.009362";
Chr3	Cufflinks	exon	17786530	17786636	1000	-	.	gene_id "CUFF.4037"; transcript_id "AT3G48170.1"; exon_number "2"; FPKM "37.1578203300"; frac "1.000000"; conf_lo "34.446205"; conf_hi "39.869436"; cov "217.009362";
Chr3	Cufflinks	exon	17786736	17786796	1000	-	.	gene_id "CUFF.4037"; transcript_id "AT3G48170.1"; exon_number "3"; FPKM "37.1578203300"; frac "1.000000"; conf_lo "34.446205"; conf_hi "39.869436"; cov "217.009362";
Chr3	Cufflinks	exon	17786884	17787035	1000	-	.	gene_id "CUFF.4037"; transcript_id "AT3G48170.1"; exon_number "4"; FPKM "37.1578203300"; frac "1.000000"; conf_lo "34.446205"; conf_hi "39.869436"; cov "217.009362";
Chr3	Cufflinks	exon	17787123	17787200	1000	-	.	gene_id "CUFF.4037"; transcript_id "AT3G48170.1"; exon_number "5"; FPKM "37.1578203300"; frac "1.000000"; conf_lo "34.446205"; conf_hi "39.869436"; cov "217.009362";
Chr3	Cufflinks	exon	17787332	17787445	1000	-	.	gene_id "CUFF.4037"; transcript_id "AT3G48170.1"; exon_number "6"; FPKM "37.1578203300"; frac "1.000000"; conf_lo "34.446205"; conf_hi "39.869436"; cov "217.009362";
Chr3	Cufflinks	exon	17787889	17787965	1000	-	.	gene_id "CUFF.4037"; transcript_id "AT3G48170.1"; exon_number "7"; FPKM "37.1578203300"; frac "1.000000"; conf_lo "34.446205"; conf_hi "39.869436"; cov "217.009362";
Chr3	Cufflinks	exon	17788058	17788124	1000	-	.	gene_id "CUFF.4037"; transcript_id "AT3G48170.1"; exon_number "8"; FPKM "37.1578203300"; frac "1.000000"; conf_lo "34.446205"; conf_hi "39.869436"; cov "217.009362";
Chr3	Cufflinks	exon	17788243	17788308	1000	-	.	gene_id "CUFF.4037"; transcript_id "AT3G48170.1"; exon_number "9"; FPKM "37.1578203300"; frac "1.000000"; conf_lo "34.446205"; conf_hi "39.869436"; cov "217.009362";
Chr3	Cufflinks	exon	17788422	17788545	1000	-	.	gene_id "CUFF.4037"; transcript_id "AT3G48170.1"; exon_number "10"; FPKM "37.1578203300"; frac "1.000000"; conf_lo "34.446205"; conf_hi "39.869436"; cov "217.009362";
Chr3	Cufflinks	exon	17788633	17788725	1000	-	.	gene_id "CUFF.4037"; transcript_id "AT3G48170.1"; exon_number "11"; FPKM "37.1578203300"; frac "1.000000"; conf_lo "34.446205"; conf_hi "39.869436"; cov "217.009362";
Chr3	Cufflinks	exon	17788910	17789058	1000	-	.	gene_id "CUFF.4037"; transcript_id "AT3G48170.1"; exon_number "12"; FPKM "37.1578203300"; frac "1.000000"; conf_lo "34.446205"; conf_hi "39.869436"; cov "217.009362";
Chr3	Cufflinks	exon	17789138	17789218	1000	-	.	gene_id "CUFF.4037"; transcript_id "AT3G48170.1"; exon_number "13"; FPKM "37.1578203300"; frac "1.000000"; conf_lo "34.446205"; conf_hi "39.869436"; cov "217.009362";
Chr3	Cufflinks	exon	17789312	17789454	1000	-	.	gene_id "CUFF.4037"; transcript_id "AT3G48170.1"; exon_number "14"; FPKM "37.1578203300"; frac "1.000000"; conf_lo "34.446205"; conf_hi "39.869436"; cov "217.009362";
Chr3	Cufflinks	exon	17789810	17790008	1000	-	.	gene_id "CUFF.4037"; transcript_id "AT3G48170.1"; exon_number "15"; FPKM "37.1578203300"; frac "1.000000"; conf_lo "34.446205"; conf_hi "39.869436"; cov "217.009362";
Chr3	Cufflinks	transcript	17790465	17790919	1000	-	.	gene_id "AT3G48180"; transcript_id "AT3G48180.1"; FPKM "1.9857398224"; frac "1.000000"; conf_lo "0.668549"; conf_hi "3.302931"; cov "11.606305"; full_read_support "yes";
Chr3	Cufflinks	exon	17790465	17790919	1000	-	.	gene_id "AT3G48180"; transcript_id "AT3G48180.1"; exon_number "1"; FPKM "1.9857398224"; frac "1.000000"; conf_lo "0.668549"; conf_hi "3.302931"; cov "11.606305";
Chr3	Cufflinks	transcript	17793011	17793543	1000	-	.	gene_id "AT3G48185"; transcript_id "AT3G48185.1"; FPKM "3.0513889365"; frac "1.000000"; conf_lo "1.648454"; conf_hi "4.454324"; cov "17.834840"; full_read_support "yes";
Chr3	Cufflinks	exon	17793011	17793543	1000	-	.	gene_id "AT3G48185"; transcript_id "AT3G48185.1"; exon_number "1"; FPKM "3.0513889365"; frac "1.000000"; conf_lo "1.648454"; conf_hi "4.454324"; cov "17.834840";
Chr3	Cufflinks	transcript	17840654	17841257	1	+	.	gene_id "AT3G48205"; transcript_id "AT3G48205.1"; FPKM "0.0000000000"; frac "0.000000"; conf_lo "0.000000"; conf_hi "0.000000"; cov "0.000000"; full_read_support "no";
Chr3	Cufflinks	exon	17840654	17840831	1	+	.	gene_id "AT3G48205"; transcript_id "AT3G48205.1"; exon_number "1"; FPKM "0.0000000000"; frac "0.000000"; conf_lo "0.000000"; conf_hi "0.000000"; cov "0.000000";
Chr3	Cufflinks	exon	17841139	17841257	1	+	.	gene_id "AT3G48205"; transcript_id "AT3G48205.1"; exon_number "2"; FPKM "0.0000000000"; frac "0.000000"; conf_lo "0.000000"; conf_hi "0.000000"; cov "0.000000";
Chr3	Cufflinks	transcript	17846073	17846342	1	+	.	gene_id "AT3G48208"; transcript_id "AT3G48208.1"; FPKM "0.0000000000"; frac "0.000000"; conf_lo "0.000000"; conf_hi "0.000000"; cov "0.000000"; full_read_support "no";
Chr3	Cufflinks	exon	17846073	17846342	1	+	.	gene_id "AT3G48208"; transcript_id "AT3G48208.1"; exon_number "1"; FPKM "0.0000000000"; frac "0.000000"; conf_lo "0.000000"; conf_hi "0.000000"; cov "0.000000";
Chr3	Cufflinks	transcript	17847681	17847884	1	+	.	gene_id "AT3G48209"; transcript_id "AT3G48209.1"; FPKM "0.0000000000"; frac "0.000000"; conf_lo "0.000000"; conf_hi "0.000000"; cov "0.000000"; full_read_support "no";
Chr3	Cufflinks	exon	17847681	17847884	1	+	.	gene_id "AT3G48209"; transcript_id "AT3G48209.1"; exon_number "1"; FPKM "0.0000000000"; frac "0.000000"; conf_lo "0.000000"; conf_hi "0.000000"; cov "0.000000";
Chr3	Cufflinks	transcript	17849359	17851632	144	+	.	gene_id "CUFF.4038"; transcript_id "CUFF.4038.1"; FPKM "0.5101123710"; frac "0.130598"; conf_lo "0.103307"; conf_hi "0.916918"; cov "2.977114"; full_read_support "yes";
Chr3	Cufflinks	exon	17849359	17849618	144	+	.	gene_id "CUFF.4038"; transcript_id "CUFF.4038.1"; exon_number "1"; FPKM "0.5101123710"; frac "0.130598"; conf_lo "0.103307"; conf_hi "0.916918"; cov "2.977114";
Chr3	Cufflinks	exon	17849787	17849852	144	+	.	gene_id "CUFF.4038"; transcript_id "CUFF.4038.1"; exon_number "2"; FPKM "0.5101123710"; frac "0.130598"; conf_lo "0.103307"; conf_hi "0.916918"; cov "2.977114";
Chr3	Cufflinks	exon	17849999	17850145	144	+	.	gene_id "CUFF.4038"; transcript_id "CUFF.4038.1"; exon_number "3"; FPKM "0.5101123710"; frac "0.130598"; conf_lo "0.103307"; conf_hi "0.916918"; cov "2.977114";
Chr3	Cufflinks	exon	17850313	17850609	144	+	.	gene_id "CUFF.4038"; transcript_id "CUFF.4038.1"; exon_number "4"; FPKM "0.5101123710"; frac "0.130598"; conf_lo "0.103307"; conf_hi "0.916918"; cov "2.977114";
Chr3	Cufflinks	exon	17850718	17850840	144	+	.	gene_id "CUFF.4038"; transcript_id "CUFF.4038.1"; exon_number "5"; FPKM "0.5101123710"; frac "0.130598"; conf_lo "0.103307"; conf_hi "0.916918"; cov "2.977114";
Chr3	Cufflinks	exon	17850959	17851170	144	+	.	gene_id "CUFF.4038"; transcript_id "CUFF.4038.1"; exon_number "6"; FPKM "0.5101123710"; frac "0.130598"; conf_lo "0.103307"; conf_hi "0.916918"; cov "2.977114";
Chr3	Cufflinks	exon	17851385	17851632	144	+	.	gene_id "CUFF.4038"; transcript_id "CUFF.4038.1"; exon_number "7"; FPKM "0.5101123710"; frac "0.130598"; conf_lo "0.103307"; conf_hi "0.916918"; cov "2.977114";
Chr3	Cufflinks	transcript	17849359	17851683	1000	+	.	gene_id "CUFF.4038"; transcript_id "AT3G48210.1"; FPKM "3.5238543799"; frac "0.869402"; conf_lo "2.649946"; conf_hi "4.397763"; cov "20.565892"; full_read_support "yes";
Chr3	Cufflinks	exon	17849359	17849618	1000	+	.	gene_id "CUFF.4038"; transcript_id "AT3G48210.1"; exon_number "1"; FPKM "3.5238543799"; frac "0.869402"; conf_lo "2.649946"; conf_hi "4.397763"; cov "20.565892";
Chr3	Cufflinks	exon	17849787	17849852	1000	+	.	gene_id "CUFF.4038"; transcript_id "AT3G48210.1"; exon_number "2"; FPKM "3.5238543799"; frac "0.869402"; conf_lo "2.649946"; conf_hi "4.397763"; cov "20.565892";
Chr3	Cufflinks	exon	17849999	17850145	1000	+	.	gene_id "CUFF.4038"; transcript_id "AT3G48210.1"; exon_number "3"; FPKM "3.5238543799"; frac "0.869402"; conf_lo "2.649946"; conf_hi "4.397763"; cov "20.565892";
Chr3	Cufflinks	exon	17850313	17850426	1000	+	.	gene_id "CUFF.4038"; transcript_id "AT3G48210.1"; exon_number "4"; FPKM "3.5238543799"; frac "0.869402"; conf_lo "2.649946"; conf_hi "4.397763"; cov "20.565892";
Chr3	Cufflinks	exon	17850520	17850609	1000	+	.	gene_id "CUFF.4038"; transcript_id "AT3G48210.1"; exon_number "5"; FPKM "3.5238543799"; frac "0.869402"; conf_lo "2.649946"; conf_hi "4.397763"; cov "20.565892";
Chr3	Cufflinks	exon	17850718	17850840	1000	+	.	gene_id "CUFF.4038"; transcript_id "AT3G48210.1"; exon_number "6"; FPKM "3.5238543799"; frac "0.869402"; conf_lo "2.649946"; conf_hi "4.397763"; cov "20.565892";
Chr3	Cufflinks	exon	17850959	17851170	1000	+	.	gene_id "CUFF.4038"; transcript_id "AT3G48210.1"; exon_number "7"; FPKM "3.5238543799"; frac "0.869402"; conf_lo "2.649946"; conf_hi "4.397763"; cov "20.565892";
Chr3	Cufflinks	exon	17851385	17851683	1000	+	.	gene_id "CUFF.4038"; transcript_id "AT3G48210.1"; exon_number "8"; FPKM "3.5238543799"; frac "0.869402"; conf_lo "2.649946"; conf_hi "4.397763"; cov "20.565892";
Chr3	Cufflinks	transcript	17852284	17853557	1	-	.	gene_id "AT3G48220"; transcript_id "AT3G48220.1"; FPKM "0.0000000000"; frac "0.000000"; conf_lo "0.000000"; conf_hi "0.000000"; cov "0.000000"; full_read_support "no";
Chr3	Cufflinks	exon	17852284	17852884	1	-	.	gene_id "AT3G48220"; transcript_id "AT3G48220.1"; exon_number "1"; FPKM "0.0000000000"; frac "0.000000"; conf_lo "0.000000"; conf_hi "0.000000"; cov "0.000000";
Chr3	Cufflinks	exon	17853514	17853557	1	-	.	gene_id "AT3G48220"; transcript_id "AT3G48220.1"; exon_number "2"; FPKM "0.0000000000"; frac "0.000000"; conf_lo "0.000000"; conf_hi "0.000000"; cov "0.000000";
Chr3	Cufflinks	transcript	17855112	17858120	1	+	.	gene_id "AT3G48230"; transcript_id "AT3G48230.1"; FPKM "0.0000000000"; frac "0.000000"; conf_lo "0.000000"; conf_hi "0.000000"; cov "0.000000"; full_read_support "no";
Chr3	Cufflinks	exon	17855112	17855548	1	+	.	gene_id "AT3G48230"; transcript_id "AT3G48230.1"; exon_number "1"; FPKM "0.0000000000"; frac "0.000000"; conf_lo "0.000000"; conf_hi "0.000000"; cov "0.000000";
Chr3	Cufflinks	exon	17855715	17855783	1	+	.	gene_id "AT3G48230"; transcript_id "AT3G48230.1"; exon_number "2"; FPKM "0.0000000000"; frac "0.000000"; conf_lo "0.000000"; conf_hi "0.000000"; cov "0.000000";
Chr3	Cufflinks	exon	17855964	17856050	1	+	.	gene_id "AT3G48230"; transcript_id "AT3G48230.1"; exon_number "3"; FPKM "0.0000000000"; frac "0.000000"; conf_lo "0.000000"; conf_hi "0.000000"; cov "0.000000";
Chr3	Cufflinks	exon	17856206	17856418	1	+	.	gene_id "AT3G48230"; transcript_id "AT3G48230.1"; exon_number "4"; FPKM "0.0000000000"; frac "0.000000"; conf_lo "0.000000"; conf_hi "0.000000"; cov "0.000000";
Chr3	Cufflinks	exon	17856527	17856700	1	+	.	gene_id "AT3G48230"; transcript_id "AT3G48230.1"; exon_number "5"; FPKM "0.0000000000"; frac "0.000000"; conf_lo "0.000000"; conf_hi "0.000000"; cov "0.000000";
Chr3	Cufflinks	exon	17856824	17856877	1	+	.	gene_id "AT3G48230"; transcript_id "AT3G48230.1"; exon_number "6"; FPKM "0.0000000000"; frac "0.000000"; conf_lo "0.000000"; conf_hi "0.000000"; cov "0.000000";
Chr3	Cufflinks	exon	17857421	17857567	1	+	.	gene_id "AT3G48230"; transcript_id "AT3G48230.1"; exon_number "7"; FPKM "0.0000000000"; frac "0.000000"; conf_lo "0.000000"; conf_hi "0.000000"; cov "0.000000";
Chr3	Cufflinks	exon	17857642	17858120	1	+	.	gene_id "AT3G48230"; transcript_id "AT3G48230.1"; exon_number "8"; FPKM "0.0000000000"; frac "0.000000"; conf_lo "0.000000"; conf_hi "0.000000"; cov "0.000000";
Chr3	Cufflinks	transcript	17858259	17858874	1	-	.	gene_id "AT3G48231"; transcript_id "AT3G48231.1"; FPKM "0.0000000000"; frac "0.000000"; conf_lo "0.000000"; conf_hi "0.000000"; cov "0.000000"; full_read_support "no";
Chr3	Cufflinks	exon	17858259	17858536	1	-	.	gene_id "AT3G48231"; transcript_id "AT3G48231.1"; exon_number "1"; FPKM "0.0000000000"; frac "0.000000"; conf_lo "0.000000"; conf_hi "0.000000"; cov "0.000000";
Chr3	Cufflinks	exon	17858739	17858874	1	-	.	gene_id "AT3G48231"; transcript_id "AT3G48231.1"; exon_number "2"; FPKM "0.0000000000"; frac "0.000000"; conf_lo "0.000000"; conf_hi "0.000000"; cov "0.000000";
Chr3	Cufflinks	transcript	17863754	17865925	1	+	.	gene_id "AT3G48235"; transcript_id "AT3G48235.1"; FPKM "0.0000000000"; frac "0.000000"; conf_lo "0.000000"; conf_hi "0.000000"; cov "0.000000"; full_read_support "no";
Chr3	Cufflinks	exon	17863754	17865925	1	+	.	gene_id "AT3G48235"; transcript_id "AT3G48235.1"; exon_number "1"; FPKM "0.0000000000"; frac "0.000000"; conf_lo "0.000000"; conf_hi "0.000000"; cov "0.000000";
Chr3	Cufflinks	transcript	17866533	17866685	1	-	.	gene_id "AT3G48237"; transcript_id "AT3G48237.1"; FPKM "0.0000000000"; frac "0.000000"; conf_lo "0.000000"; conf_hi "0.000000"; cov "0.000000"; full_read_support "no";
Chr3	Cufflinks	exon	17866533	17866685	1	-	.	gene_id "AT3G48237"; transcript_id "AT3G48237.1"; exon_number "1"; FPKM "0.0000000000"; frac "0.000000"; conf_lo "0.000000"; conf_hi "0.000000"; cov "0.000000";
Chr3	Cufflinks	transcript	17867316	17868387	1000	+	.	gene_id "AT3G48240"; transcript_id "AT3G48240.1"; FPKM "0.1945733336"; frac "1.000000"; conf_lo "0.000000"; conf_hi "0.462207"; cov "1.137247"; full_read_support "no";
Chr3	Cufflinks	exon	17867316	17867537	1000	+	.	gene_id "AT3G48240"; transcript_id "AT3G48240.1"; exon_number "1"; FPKM "0.1945733336"; frac "1.000000"; conf_lo "0.000000"; conf_hi "0.462207"; cov "1.137247";
Chr3	Cufflinks	exon	17867622	17868387	1000	+	.	gene_id "AT3G48240"; transcript_id "AT3G48240.1"; exon_number "2"; FPKM "0.1945733336"; frac "1.000000"; conf_lo "0.000000"; conf_hi "0.462207"; cov "1.137247";
Chr3	Cufflinks	transcript	17870064	17871929	1000	-	.	gene_id "AT3G48250"; transcript_id "AT3G48250.1"; FPKM "1.7217942652"; frac "1.000000"; conf_lo "1.257778"; conf_hi "2.185811"; cov "10.051609"; full_read_support "yes";
Chr3	Cufflinks	exon	17870064	17871929	1000	-	.	gene_id "AT3G48250"; transcript_id "AT3G48250.1"; exon_number "1"; FPKM "1.7217942652"; frac "1.000000"; conf_lo "1.257778"; conf_hi "2.185811"; cov "10.051609";
Chr3	Cufflinks	transcript	17873012	17875220	1000	-	.	gene_id "AT3G48260"; transcript_id "AT3G48260.1"; FPKM "0.8716366191"; frac "1.000000"; conf_lo "0.506324"; conf_hi "1.236949"; cov "5.090320"; full_read_support "no";
Chr3	Cufflinks	exon	17873012	17873550	1000	-	.	gene_id "AT3G48260"; transcript_id "AT3G48260.1"; exon_number "1"; FPKM "0.8716366191"; frac "1.000000"; conf_lo "0.506324"; conf_hi "1.236949"; cov "5.090320";
Chr3	Cufflinks	exon	17873639	17873767	1000	-	.	gene_id "AT3G48260"; transcript_id "AT3G48260.1"; exon_number "2"; FPKM "0.8716366191"; frac "1.000000"; conf_lo "0.506324"; conf_hi "1.236949"; cov "5.090320";
Chr3	Cufflinks	exon	17873921	17874086	1000	-	.	gene_id "AT3G48260"; transcript_id "AT3G48260.1"; exon_number "3"; FPKM "0.8716366191"; frac "1.000000"; conf_lo "0.506324"; conf_hi "1.236949"; cov "5.090320";
Chr3	Cufflinks	exon	17874170	17874327	1000	-	.	gene_id "AT3G48260"; transcript_id "AT3G48260.1"; exon_number "4"; FPKM "0.8716366191"; frac "1.000000"; conf_lo "0.506324"; conf_hi "1.236949"; cov "5.090320";
Chr3	Cufflinks	exon	17874407	17874630	1000	-	.	gene_id "AT3G48260"; transcript_id "AT3G48260.1"; exon_number "5"; FPKM "0.8716366191"; frac "1.000000"; conf_lo "0.506324"; conf_hi "1.236949"; cov "5.090320";
Chr3	Cufflinks	exon	17874709	17874936	1000	-	.	gene_id "AT3G48260"; transcript_id "AT3G48260.1"; exon_number "6"; FPKM "0.8716366191"; frac "1.000000"; conf_lo "0.506324"; conf_hi "1.236949"; cov "5.090320";
Chr3	Cufflinks	exon	17875041	17875078	1000	-	.	gene_id "AT3G48260"; transcript_id "AT3G48260.1"; exon_number "7"; FPKM "0.8716366191"; frac "1.000000"; conf_lo "0.506324"; conf_hi "1.236949"; cov "5.090320";
Chr3	Cufflinks	exon	17875152	17875220	1000	-	.	gene_id "AT3G48260"; transcript_id "AT3G48260.1"; exon_number "8"; FPKM "0.8716366191"; frac "1.000000"; conf_lo "0.506324"; conf_hi "1.236949"; cov "5.090320";
Chr3	Cufflinks	transcript	17876571	17878173	1	+	.	gene_id "AT3G48270"; transcript_id "AT3G48270.1"; FPKM "0.0000000000"; frac "0.000000"; conf_lo "0.000000"; conf_hi "0.000000"; cov "0.000000"; full_read_support "no";
Chr3	Cufflinks	exon	17876571	17877428	1	+	.	gene_id "AT3G48270"; transcript_id "AT3G48270.1"; exon_number "1"; FPKM "0.0000000000"; frac "0.000000"; conf_lo "0.000000"; conf_hi "0.000000"; cov "0.000000";
Chr3	Cufflinks	exon	17877562	17878173	1	+	.	gene_id "AT3G48270"; transcript_id "AT3G48270.1"; exon_number "2"; FPKM "0.0000000000"; frac "0.000000"; conf_lo "0.000000"; conf_hi "0.000000"; cov "0.000000";
Chr3	Cufflinks	transcript	17879566	17881312	1000	+	.	gene_id "AT3G48280"; transcript_id "AT3G48280.1"; FPKM "0.8128227249"; frac "1.000000"; conf_lo "0.472160"; conf_hi "1.153486"; cov "4.745988"; full_read_support "yes";
Chr3	Cufflinks	exon	17879566	17880451	1000	+	.	gene_id "AT3G48280"; transcript_id "AT3G48280.1"; exon_number "1"; FPKM "0.8128227249"; frac "1.000000"; conf_lo "0.472160"; conf_hi "1.153486"; cov "4.745988";
Chr3	Cufflinks	exon	17880550	17881312	1000	+	.	gene_id "AT3G48280"; transcript_id "AT3G48280.1"; exon_number "2"; FPKM "0.8128227249"; frac "1.000000"; conf_lo "0.472160"; conf_hi "1.153486"; cov "4.745988";
Chr3	Cufflinks	transcript	17882556	17884270	1	+	.	gene_id "AT3G48290"; transcript_id "AT3G48290.2"; FPKM "0.0000000000"; frac "0.000000"; conf_lo "0.000000"; conf_hi "0.000000"; cov "0.000000"; full_read_support "no";
Chr3	Cufflinks	exon	17882556	17884270	1	+	.	gene_id "AT3G48290"; transcript_id "AT3G48290.2"; exon_number "1"; FPKM "0.0000000000"; frac "0.000000"; conf_lo "0.000000"; conf_hi "0.000000"; cov "0.000000";
Chr3	Cufflinks	transcript	17882556	17884268	1	+	.	gene_id "AT3G48290"; transcript_id "AT3G48290.1"; FPKM "0.0000000000"; frac "0.000000"; conf_lo "0.000000"; conf_hi "0.000000"; cov "0.000000"; full_read_support "no";
Chr3	Cufflinks	exon	17882556	17883453	1	+	.	gene_id "AT3G48290"; transcript_id "AT3G48290.1"; exon_number "1"; FPKM "0.0000000000"; frac "0.000000"; conf_lo "0.000000"; conf_hi "0.000000"; cov "0.000000";
Chr3	Cufflinks	exon	17883532	17884268	1	+	.	gene_id "AT3G48290"; transcript_id "AT3G48290.1"; exon_number "2"; FPKM "0.0000000000"; frac "0.000000"; conf_lo "0.000000"; conf_hi "0.000000"; cov "0.000000";
Chr3	Cufflinks	transcript	17885524	17887118	1000	+	.	gene_id "AT3G48300"; transcript_id "AT3G48300.1"; FPKM "0.0408858324"; frac "1.000000"; conf_lo "0.000000"; conf_hi "0.157314"; cov "0.238971"; full_read_support "no";
Chr3	Cufflinks	exon	17885524	17886375	1000	+	.	gene_id "AT3G48300"; transcript_id "AT3G48300.1"; exon_number "1"; FPKM "0.0408858324"; frac "1.000000"; conf_lo "0.000000"; conf_hi "0.157314"; cov "0.238971";
Chr3	Cufflinks	exon	17886519	17887118	1000	+	.	gene_id "AT3G48300"; transcript_id "AT3G48300.1"; exon_number "2"; FPKM "0.0408858324"; frac "1.000000"; conf_lo "0.000000"; conf_hi "0.157314"; cov "0.238971";
Chr3	Cufflinks	transcript	17885542	17885667	1	-	.	gene_id "AT3G48298"; transcript_id "AT3G48298.1"; FPKM "0.0000000000"; frac "0.000000"; conf_lo "0.000000"; conf_hi "0.814721"; cov "0.000000"; full_read_support "no";
Chr3	Cufflinks	exon	17885542	17885667	1	-	.	gene_id "AT3G48298"; transcript_id "AT3G48298.1"; exon_number "1"; FPKM "0.0000000000"; frac "0.000000"; conf_lo "0.000000"; conf_hi "0.814721"; cov "0.000000";
Chr3	Cufflinks	transcript	17888101	17889814	1000	+	.	gene_id "AT3G48310"; transcript_id "AT3G48310.1"; FPKM "11.4309066139"; frac "1.000000"; conf_lo "10.146193"; conf_hi "12.715620"; cov "66.748139"; full_read_support "yes";
Chr3	Cufflinks	exon	17888101	17889052	1000	+	.	gene_id "AT3G48310"; transcript_id "AT3G48310.1"; exon_number "1"; FPKM "11.4309066139"; frac "1.000000"; conf_lo "10.146193"; conf_hi "12.715620"; cov "66.748139";
Chr3	Cufflinks	exon	17889138	17889814	1000	+	.	gene_id "AT3G48310"; transcript_id "AT3G48310.1"; exon_number "2"; FPKM "11.4309066139"; frac "1.000000"; conf_lo "10.146193"; conf_hi "12.715620"; cov "66.748139";
Chr3	Cufflinks	transcript	17891106	17893062	196	+	.	gene_id "CUFF.4039"; transcript_id "CUFF.4039.1"; FPKM "0.9730118787"; frac "0.109377"; conf_lo "0.544606"; conf_hi "1.401418"; cov "5.678306"; full_read_support "yes";
Chr3	Cufflinks	exon	17891106	17892076	196	+	.	gene_id "CUFF.4039"; transcript_id "CUFF.4039.1"; exon_number "1"; FPKM "0.9730118787"; frac "0.109377"; conf_lo "0.544606"; conf_hi "1.401418"; cov "5.678306";
Chr3	Cufflinks	exon	17892193	17893062	196	+	.	gene_id "CUFF.4039"; transcript_id "CUFF.4039.1"; exon_number "2"; FPKM "0.9730118787"; frac "0.109377"; conf_lo "0.544606"; conf_hi "1.401418"; cov "5.678306";
Chr3	Cufflinks	transcript	17891134	17892847	1000	+	.	gene_id "CUFF.4039"; transcript_id "AT3G48320.1"; FPKM "4.9433755022"; frac "0.482021"; conf_lo "4.021728"; conf_hi "5.865023"; cov "28.848567"; full_read_support "yes";
Chr3	Cufflinks	exon	17891134	17892101	1000	+	.	gene_id "CUFF.4039"; transcript_id "AT3G48320.1"; exon_number "1"; FPKM "4.9433755022"; frac "0.482021"; conf_lo "4.021728"; conf_hi "5.865023"; cov "28.848567";
Chr3	Cufflinks	exon	17892193	17892847	1000	+	.	gene_id "CUFF.4039"; transcript_id "AT3G48320.1"; exon_number "2"; FPKM "4.9433755022"; frac "0.482021"; conf_lo "4.021728"; conf_hi "5.865023"; cov "28.848567";
Chr3	Cufflinks	transcript	17892738	17893975	1	-	.	gene_id "AT3G48330"; transcript_id "AT3G48330.2"; FPKM "0.0000000000"; frac "0.000000"; conf_lo "0.000000"; conf_hi "0.173584"; cov "0.000000"; full_read_support "no";
Chr3	Cufflinks	exon	17892738	17892799	1	-	.	gene_id "AT3G48330"; transcript_id "AT3G48330.2"; exon_number "1"; FPKM "0.0000000000"; frac "0.000000"; conf_lo "0.000000"; conf_hi "0.173584"; cov "0.000000";
Chr3	Cufflinks	exon	17892936	17893219	1	-	.	gene_id "AT3G48330"; transcript_id "AT3G48330.2"; exon_number "2"; FPKM "0.0000000000"; frac "0.000000"; conf_lo "0.000000"; conf_hi "0.173584"; cov "0.000000";
Chr3	Cufflinks	exon	17893300	17893464	1	-	.	gene_id "AT3G48330"; transcript_id "AT3G48330.2"; exon_number "3"; FPKM "0.0000000000"; frac "0.000000"; conf_lo "0.000000"; conf_hi "0.173584"; cov "0.000000";
Chr3	Cufflinks	exon	17893541	17893811	1	-	.	gene_id "AT3G48330"; transcript_id "AT3G48330.2"; exon_number "4"; FPKM "0.0000000000"; frac "0.000000"; conf_lo "0.000000"; conf_hi "0.173584"; cov "0.000000";
Chr3	Cufflinks	exon	17893970	17893975	1	-	.	gene_id "AT3G48330"; transcript_id "AT3G48330.2"; exon_number "5"; FPKM "0.0000000000"; frac "0.000000"; conf_lo "0.000000"; conf_hi "0.173584"; cov "0.000000";
Chr3	Cufflinks	transcript	17892795	17893975	1000	-	.	gene_id "AT3G48330"; transcript_id "AT3G48330.1"; FPKM "8.9160185065"; frac "0.408602"; conf_lo "7.203991"; conf_hi "10.628046"; cov "52.032129"; full_read_support "yes";
Chr3	Cufflinks	exon	17892795	17893219	1000	-	.	gene_id "AT3G48330"; transcript_id "AT3G48330.1"; exon_number "1"; FPKM "8.9160185065"; frac "0.408602"; conf_lo "7.203991"; conf_hi "10.628046"; cov "52.032129";
Chr3	Cufflinks	exon	17893300	17893464	1000	-	.	gene_id "AT3G48330"; transcript_id "AT3G48330.1"; exon_number "2"; FPKM "8.9160185065"; frac "0.408602"; conf_lo "7.203991"; conf_hi "10.628046"; cov "52.032129";
Chr3	Cufflinks	exon	17893541	17893811	1000	-	.	gene_id "AT3G48330"; transcript_id "AT3G48330.1"; exon_number "3"; FPKM "8.9160185065"; frac "0.408602"; conf_lo "7.203991"; conf_hi "10.628046"; cov "52.032129";
Chr3	Cufflinks	exon	17893970	17893975	1000	-	.	gene_id "AT3G48330"; transcript_id "AT3G48330.1"; exon_number "4"; FPKM "8.9160185065"; frac "0.408602"; conf_lo "7.203991"; conf_hi "10.628046"; cov "52.032129";
Chr3	Cufflinks	transcript	17894411	17894482	1	+	.	gene_id "AT3G48275"; transcript_id "AT3G48275.1"; FPKM "0.0000000000"; frac "0.000000"; conf_lo "0.000000"; conf_hi "0.000000"; cov "0.000000"; full_read_support "no";
Chr3	Cufflinks	exon	17894411	17894482	1	+	.	gene_id "AT3G48275"; transcript_id "AT3G48275.1"; exon_number "1"; FPKM "0.0000000000"; frac "0.000000"; conf_lo "0.000000"; conf_hi "0.000000"; cov "0.000000";
Chr3	Cufflinks	transcript	17897739	17899208	1000	+	.	gene_id "AT3G48340"; transcript_id "AT3G48340.1"; FPKM "5.2160783958"; frac "1.000000"; conf_lo "4.190870"; conf_hi "6.241287"; cov "30.442126"; full_read_support "yes";
Chr3	Cufflinks	exon	17897739	17898186	1000	+	.	gene_id "AT3G48340"; transcript_id "AT3G48340.1"; exon_number "1"; FPKM "5.2160783958"; frac "1.000000"; conf_lo "4.190870"; conf_hi "6.241287"; cov "30.442126";
Chr3	Cufflinks	exon	17898323	17898699	1000	+	.	gene_id "AT3G48340"; transcript_id "AT3G48340.1"; exon_number "2"; FPKM "5.2160783958"; frac "1.000000"; conf_lo "4.190870"; conf_hi "6.241287"; cov "30.442126";
Chr3	Cufflinks	exon	17898814	17899208	1000	+	.	gene_id "AT3G48340"; transcript_id "AT3G48340.1"; exon_number "3"; FPKM "5.2160783958"; frac "1.000000"; conf_lo "4.190870"; conf_hi "6.241287"; cov "30.442126";
Chr3	Cufflinks	transcript	17902088	17902255	1	-	.	gene_id "AT3G48344"; transcript_id "AT3G48344.1"; FPKM "0.0000000000"; frac "0.000000"; conf_lo "0.000000"; conf_hi "0.000000"; cov "0.000000"; full_read_support "no";
Chr3	Cufflinks	exon	17902088	17902255	1	-	.	gene_id "AT3G48344"; transcript_id "AT3G48344.1"; exon_number "1"; FPKM "0.0000000000"; frac "0.000000"; conf_lo "0.000000"; conf_hi "0.000000"; cov "0.000000";
Chr3	Cufflinks	transcript	17903304	17903462	1	+	.	gene_id "AT3G48346"; transcript_id "AT3G48346.1"; FPKM "0.0000000000"; frac "0.000000"; conf_lo "0.000000"; conf_hi "0.000000"; cov "0.000000"; full_read_support "no";
Chr3	Cufflinks	exon	17903304	17903462	1	+	.	gene_id "AT3G48346"; transcript_id "AT3G48346.1"; exon_number "1"; FPKM "0.0000000000"; frac "0.000000"; conf_lo "0.000000"; conf_hi "0.000000"; cov "0.000000";
Chr3	Cufflinks	transcript	17905725	17907561	1000	+	.	gene_id "AT3G48350"; transcript_id "AT3G48350.1"; FPKM "3.4482367117"; frac "1.000000"; conf_lo "2.644467"; conf_hi "4.252006"; cov "20.122099"; full_read_support "yes";
Chr3	Cufflinks	exon	17905725	17906193	1000	+	.	gene_id "AT3G48350"; transcript_id "AT3G48350.1"; exon_number "1"; FPKM "3.4482367117"; frac "1.000000"; conf_lo "2.644467"; conf_hi "4.252006"; cov "20.122099";
Chr3	Cufflinks	exon	17906356	17906735	1000	+	.	gene_id "AT3G48350"; transcript_id "AT3G48350.1"; exon_number "2"; FPKM "3.4482367117"; frac "1.000000"; conf_lo "2.644467"; conf_hi "4.252006"; cov "20.122099";
Chr3	Cufflinks	exon	17907098	17907561	1000	+	.	gene_id "AT3G48350"; transcript_id "AT3G48350.1"; exon_number "3"; FPKM "3.4482367117"; frac "1.000000"; conf_lo "2.644467"; conf_hi "4.252006"; cov "20.122099";
Chr3	Cufflinks	transcript	17908192	17910525	1000	-	.	gene_id "CUFF.4040"; transcript_id "AT3G48360.1"; FPKM "38.5708775409"; frac "0.713770"; conf_lo "35.401822"; conf_hi "41.739934"; cov "225.126653"; full_read_support "yes";
Chr3	Cufflinks	exon	17908192	17908629	1000	-	.	gene_id "CUFF.4040"; transcript_id "AT3G48360.1"; exon_number "1"; FPKM "38.5708775409"; frac "0.713770"; conf_lo "35.401822"; conf_hi "41.739934"; cov "225.126653";
Chr3	Cufflinks	exon	17908972	17909312	1000	-	.	gene_id "CUFF.4040"; transcript_id "AT3G48360.1"; exon_number "2"; FPKM "38.5708775409"; frac "0.713770"; conf_lo "35.401822"; conf_hi "41.739934"; cov "225.126653";
Chr3	Cufflinks	exon	17909585	17909888	1000	-	.	gene_id "CUFF.4040"; transcript_id "AT3G48360.1"; exon_number "3"; FPKM "38.5708775409"; frac "0.713770"; conf_lo "35.401822"; conf_hi "41.739934"; cov "225.126653";
Chr3	Cufflinks	exon	17910093	17910235	1000	-	.	gene_id "CUFF.4040"; transcript_id "AT3G48360.1"; exon_number "4"; FPKM "38.5708775409"; frac "0.713770"; conf_lo "35.401822"; conf_hi "41.739934"; cov "225.126653";
Chr3	Cufflinks	exon	17910313	17910525	1000	-	.	gene_id "CUFF.4040"; transcript_id "AT3G48360.1"; exon_number "5"; FPKM "38.5708775409"; frac "0.713770"; conf_lo "35.401822"; conf_hi "41.739934"; cov "225.126653";
Chr3	Cufflinks	transcript	17908229	17910554	328	-	.	gene_id "CUFF.4040"; transcript_id "CUFF.4040.2"; FPKM "12.6808948296"; frac "0.286230"; conf_lo "11.041039"; conf_hi "14.320750"; cov "74.014583"; full_read_support "yes";
Chr3	Cufflinks	exon	17908229	17908629	328	-	.	gene_id "CUFF.4040"; transcript_id "CUFF.4040.2"; exon_number "1"; FPKM "12.6808948296"; frac "0.286230"; conf_lo "11.041039"; conf_hi "14.320750"; cov "74.014583";
Chr3	Cufflinks	exon	17908972	17909312	328	-	.	gene_id "CUFF.4040"; transcript_id "CUFF.4040.2"; exon_number "2"; FPKM "12.6808948296"; frac "0.286230"; conf_lo "11.041039"; conf_hi "14.320750"; cov "74.014583";
Chr3	Cufflinks	exon	17909585	17910554	328	-	.	gene_id "CUFF.4040"; transcript_id "CUFF.4040.2"; exon_number "3"; FPKM "12.6808948296"; frac "0.286230"; conf_lo "11.041039"; conf_hi "14.320750"; cov "74.014583";
Chr3	Cufflinks	transcript	17914248	17914992	1	-	.	gene_id "AT3G48370"; transcript_id "AT3G48370.1"; FPKM "0.0000000000"; frac "0.000000"; conf_lo "0.000000"; conf_hi "0.000000"; cov "0.000000"; full_read_support "no";
Chr3	Cufflinks	exon	17914248	17914992	1	-	.	gene_id "AT3G48370"; transcript_id "AT3G48370.1"; exon_number "1"; FPKM "0.0000000000"; frac "0.000000"; conf_lo "0.000000"; conf_hi "0.000000"; cov "0.000000";
Chr3	Cufflinks	transcript	17916416	17920237	1000	+	.	gene_id "CUFF.4041"; transcript_id "AT3G48380.1"; FPKM "7.5740074035"; frac "1.000000"; conf_lo "6.614342"; conf_hi "8.533672"; cov "44.233161"; full_read_support "yes";
Chr3	Cufflinks	exon	17916416	17916642	1000	+	.	gene_id "CUFF.4041"; transcript_id "AT3G48380.1"; exon_number "1"; FPKM "7.5740074035"; frac "1.000000"; conf_lo "6.614342"; conf_hi "8.533672"; cov "44.233161";
Chr3	Cufflinks	exon	17916892	17917248	1000	+	.	gene_id "CUFF.4041"; transcript_id "AT3G48380.1"; exon_number "2"; FPKM "7.5740074035"; frac "1.000000"; conf_lo "6.614342"; conf_hi "8.533672"; cov "44.233161";
Chr3	Cufflinks	exon	17917334	17917602	1000	+	.	gene_id "CUFF.4041"; transcript_id "AT3G48380.1"; exon_number "3"; FPKM "7.5740074035"; frac "1.000000"; conf_lo "6.614342"; conf_hi "8.533672"; cov "44.233161";
Chr3	Cufflinks	exon	17917701	17917788	1000	+	.	gene_id "CUFF.4041"; transcript_id "AT3G48380.1"; exon_number "4"; FPKM "7.5740074035"; frac "1.000000"; conf_lo "6.614342"; conf_hi "8.533672"; cov "44.233161";
Chr3	Cufflinks	exon	17917892	17918067	1000	+	.	gene_id "CUFF.4041"; transcript_id "AT3G48380.1"; exon_number "5"; FPKM "7.5740074035"; frac "1.000000"; conf_lo "6.614342"; conf_hi "8.533672"; cov "44.233161";
Chr3	Cufflinks	exon	17918201	17918291	1000	+	.	gene_id "CUFF.4041"; transcript_id "AT3G48380.1"; exon_number "6"; FPKM "7.5740074035"; frac "1.000000"; conf_lo "6.614342"; conf_hi "8.533672"; cov "44.233161";
Chr3	Cufflinks	exon	17918552	17918674	1000	+	.	gene_id "CUFF.4041"; transcript_id "AT3G48380.1"; exon_number "7"; FPKM "7.5740074035"; frac "1.000000"; conf_lo "6.614342"; conf_hi "8.533672"; cov "44.233161";
Chr3	Cufflinks	exon	17918761	17918808	1000	+	.	gene_id "CUFF.4041"; transcript_id "AT3G48380.1"; exon_number "8"; FPKM "7.5740074035"; frac "1.000000"; conf_lo "6.614342"; conf_hi "8.533672"; cov "44.233161";
Chr3	Cufflinks	exon	17918892	17918968	1000	+	.	gene_id "CUFF.4041"; transcript_id "AT3G48380.1"; exon_number "9"; FPKM "7.5740074035"; frac "1.000000"; conf_lo "6.614342"; conf_hi "8.533672"; cov "44.233161";
Chr3	Cufflinks	exon	17919240	17919328	1000	+	.	gene_id "CUFF.4041"; transcript_id "AT3G48380.1"; exon_number "10"; FPKM "7.5740074035"; frac "1.000000"; conf_lo "6.614342"; conf_hi "8.533672"; cov "44.233161";
Chr3	Cufflinks	exon	17919409	17919520	1000	+	.	gene_id "CUFF.4041"; transcript_id "AT3G48380.1"; exon_number "11"; FPKM "7.5740074035"; frac "1.000000"; conf_lo "6.614342"; conf_hi "8.533672"; cov "44.233161";
Chr3	Cufflinks	exon	17919606	17919708	1000	+	.	gene_id "CUFF.4041"; transcript_id "AT3G48380.1"; exon_number "12"; FPKM "7.5740074035"; frac "1.000000"; conf_lo "6.614342"; conf_hi "8.533672"; cov "44.233161";
Chr3	Cufflinks	exon	17919870	17920237	1000	+	.	gene_id "CUFF.4041"; transcript_id "AT3G48380.1"; exon_number "13"; FPKM "7.5740074035"; frac "1.000000"; conf_lo "6.614342"; conf_hi "8.533672"; cov "44.233161";
Chr3	Cufflinks	transcript	17916416	17920234	1	+	.	gene_id "CUFF.4041"; transcript_id "AT3G48380.3"; FPKM "0.0000000000"; frac "0.000000"; conf_lo "0.000000"; conf_hi "0.052579"; cov "0.000000"; full_read_support "no";
Chr3	Cufflinks	exon	17916416	17916642	1	+	.	gene_id "CUFF.4041"; transcript_id "AT3G48380.3"; exon_number "1"; FPKM "0.0000000000"; frac "0.000000"; conf_lo "0.000000"; conf_hi "0.052579"; cov "0.000000";
Chr3	Cufflinks	exon	17916892	17917248	1	+	.	gene_id "CUFF.4041"; transcript_id "AT3G48380.3"; exon_number "2"; FPKM "0.0000000000"; frac "0.000000"; conf_lo "0.000000"; conf_hi "0.052579"; cov "0.000000";
Chr3	Cufflinks	exon	17917334	17917602	1	+	.	gene_id "CUFF.4041"; transcript_id "AT3G48380.3"; exon_number "3"; FPKM "0.0000000000"; frac "0.000000"; conf_lo "0.000000"; conf_hi "0.052579"; cov "0.000000";
Chr3	Cufflinks	exon	17917701	17917788	1	+	.	gene_id "CUFF.4041"; transcript_id "AT3G48380.3"; exon_number "4"; FPKM "0.0000000000"; frac "0.000000"; conf_lo "0.000000"; conf_hi "0.052579"; cov "0.000000";
Chr3	Cufflinks	exon	17917892	17918067	1	+	.	gene_id "CUFF.4041"; transcript_id "AT3G48380.3"; exon_number "5"; FPKM "0.0000000000"; frac "0.000000"; conf_lo "0.000000"; conf_hi "0.052579"; cov "0.000000";
Chr3	Cufflinks	exon	17918201	17918291	1	+	.	gene_id "CUFF.4041"; transcript_id "AT3G48380.3"; exon_number "6"; FPKM "0.0000000000"; frac "0.000000"; conf_lo "0.000000"; conf_hi "0.052579"; cov "0.000000";
Chr3	Cufflinks	exon	17918552	17918674	1	+	.	gene_id "CUFF.4041"; transcript_id "AT3G48380.3"; exon_number "7"; FPKM "0.0000000000"; frac "0.000000"; conf_lo "0.000000"; conf_hi "0.052579"; cov "0.000000";
Chr3	Cufflinks	exon	17918761	17918808	1	+	.	gene_id "CUFF.4041"; transcript_id "AT3G48380.3"; exon_number "8"; FPKM "0.0000000000"; frac "0.000000"; conf_lo "0.000000"; conf_hi "0.052579"; cov "0.000000";
Chr3	Cufflinks	exon	17918892	17918968	1	+	.	gene_id "CUFF.4041"; transcript_id "AT3G48380.3"; exon_number "9"; FPKM "0.0000000000"; frac "0.000000"; conf_lo "0.000000"; conf_hi "0.052579"; cov "0.000000";
Chr3	Cufflinks	exon	17919240	17919328	1	+	.	gene_id "CUFF.4041"; transcript_id "AT3G48380.3"; exon_number "10"; FPKM "0.0000000000"; frac "0.000000"; conf_lo "0.000000"; conf_hi "0.052579"; cov "0.000000";
Chr3	Cufflinks	exon	17919409	17919520	1	+	.	gene_id "CUFF.4041"; transcript_id "AT3G48380.3"; exon_number "11"; FPKM "0.0000000000"; frac "0.000000"; conf_lo "0.000000"; conf_hi "0.052579"; cov "0.000000";
Chr3	Cufflinks	exon	17919606	17919708	1	+	.	gene_id "CUFF.4041"; transcript_id "AT3G48380.3"; exon_number "12"; FPKM "0.0000000000"; frac "0.000000"; conf_lo "0.000000"; conf_hi "0.052579"; cov "0.000000";
Chr3	Cufflinks	exon	17919773	17919848	1	+	.	gene_id "CUFF.4041"; transcript_id "AT3G48380.3"; exon_number "13"; FPKM "0.0000000000"; frac "0.000000"; conf_lo "0.000000"; conf_hi "0.052579"; cov "0.000000";
Chr3	Cufflinks	exon	17919922	17920234	1	+	.	gene_id "CUFF.4041"; transcript_id "AT3G48380.3"; exon_number "14"; FPKM "0.0000000000"; frac "0.000000"; conf_lo "0.000000"; conf_hi "0.052579"; cov "0.000000";
Chr3	Cufflinks	transcript	17916424	17920230	1	+	.	gene_id "CUFF.4041"; transcript_id "AT3G48380.2"; FPKM "0.0000000000"; frac "0.000000"; conf_lo "0.000000"; conf_hi "0.053990"; cov "0.000000"; full_read_support "no";
Chr3	Cufflinks	exon	17916424	17916642	1	+	.	gene_id "CUFF.4041"; transcript_id "AT3G48380.2"; exon_number "1"; FPKM "0.0000000000"; frac "0.000000"; conf_lo "0.000000"; conf_hi "0.053990"; cov "0.000000";
Chr3	Cufflinks	exon	17916892	17917248	1	+	.	gene_id "CUFF.4041"; transcript_id "AT3G48380.2"; exon_number "2"; FPKM "0.0000000000"; frac "0.000000"; conf_lo "0.000000"; conf_hi "0.053990"; cov "0.000000";
Chr3	Cufflinks	exon	17917334	17917602	1	+	.	gene_id "CUFF.4041"; transcript_id "AT3G48380.2"; exon_number "3"; FPKM "0.0000000000"; frac "0.000000"; conf_lo "0.000000"; conf_hi "0.053990"; cov "0.000000";
Chr3	Cufflinks	exon	17917701	17917788	1	+	.	gene_id "CUFF.4041"; transcript_id "AT3G48380.2"; exon_number "4"; FPKM "0.0000000000"; frac "0.000000"; conf_lo "0.000000"; conf_hi "0.053990"; cov "0.000000";
Chr3	Cufflinks	exon	17917892	17918052	1	+	.	gene_id "CUFF.4041"; transcript_id "AT3G48380.2"; exon_number "5"; FPKM "0.0000000000"; frac "0.000000"; conf_lo "0.000000"; conf_hi "0.053990"; cov "0.000000";
Chr3	Cufflinks	exon	17918201	17918291	1	+	.	gene_id "CUFF.4041"; transcript_id "AT3G48380.2"; exon_number "6"; FPKM "0.0000000000"; frac "0.000000"; conf_lo "0.000000"; conf_hi "0.053990"; cov "0.000000";
Chr3	Cufflinks	exon	17918552	17918674	1	+	.	gene_id "CUFF.4041"; transcript_id "AT3G48380.2"; exon_number "7"; FPKM "0.0000000000"; frac "0.000000"; conf_lo "0.000000"; conf_hi "0.053990"; cov "0.000000";
Chr3	Cufflinks	exon	17918761	17918808	1	+	.	gene_id "CUFF.4041"; transcript_id "AT3G48380.2"; exon_number "8"; FPKM "0.0000000000"; frac "0.000000"; conf_lo "0.000000"; conf_hi "0.053990"; cov "0.000000";
Chr3	Cufflinks	exon	17918892	17918968	1	+	.	gene_id "CUFF.4041"; transcript_id "AT3G48380.2"; exon_number "9"; FPKM "0.0000000000"; frac "0.000000"; conf_lo "0.000000"; conf_hi "0.053990"; cov "0.000000";
Chr3	Cufflinks	exon	17919240	17919328	1	+	.	gene_id "CUFF.4041"; transcript_id "AT3G48380.2"; exon_number "10"; FPKM "0.0000000000"; frac "0.000000"; conf_lo "0.000000"; conf_hi "0.053990"; cov "0.000000";
Chr3	Cufflinks	exon	17919409	17919520	1	+	.	gene_id "CUFF.4041"; transcript_id "AT3G48380.2"; exon_number "11"; FPKM "0.0000000000"; frac "0.000000"; conf_lo "0.000000"; conf_hi "0.053990"; cov "0.000000";
Chr3	Cufflinks	exon	17919606	17919708	1	+	.	gene_id "CUFF.4041"; transcript_id "AT3G48380.2"; exon_number "12"; FPKM "0.0000000000"; frac "0.000000"; conf_lo "0.000000"; conf_hi "0.053990"; cov "0.000000";
Chr3	Cufflinks	exon	17919870	17920230	1	+	.	gene_id "CUFF.4041"; transcript_id "AT3G48380.2"; exon_number "13"; FPKM "0.0000000000"; frac "0.000000"; conf_lo "0.000000"; conf_hi "0.053990"; cov "0.000000";
Chr3	Cufflinks	transcript	17920815	17923496	1000	+	.	gene_id "AT3G48390"; transcript_id "AT3G48390.1"; FPKM "0.6214599434"; frac "1.000000"; conf_lo "0.376782"; conf_hi "0.866138"; cov "3.616493"; full_read_support "yes";
Chr3	Cufflinks	exon	17920815	17921030	1000	+	.	gene_id "AT3G48390"; transcript_id "AT3G48390.1"; exon_number "1"; FPKM "0.6214599434"; frac "1.000000"; conf_lo "0.376782"; conf_hi "0.866138"; cov "3.616493";
Chr3	Cufflinks	exon	17921274	17921358	1000	+	.	gene_id "AT3G48390"; transcript_id "AT3G48390.1"; exon_number "2"; FPKM "0.6214599434"; frac "1.000000"; conf_lo "0.376782"; conf_hi "0.866138"; cov "3.616493";
Chr3	Cufflinks	exon	17921454	17923496	1000	+	.	gene_id "AT3G48390"; transcript_id "AT3G48390.1"; exon_number "3"; FPKM "0.6214599434"; frac "1.000000"; conf_lo "0.376782"; conf_hi "0.866138"; cov "3.616493";
Chr3	Cufflinks	transcript	17923678	17925589	1000	+	.	gene_id "CUFF.4042"; transcript_id "AT3G48400.1"; FPKM "0.1981359065"; frac "0.105263"; conf_lo "0.034855"; conf_hi "0.361417"; cov "1.155729"; full_read_support "no";
Chr3	Cufflinks	exon	17923678	17925426	1000	+	.	gene_id "CUFF.4042"; transcript_id "AT3G48400.1"; exon_number "1"; FPKM "0.1981359065"; frac "0.105263"; conf_lo "0.034855"; conf_hi "0.361417"; cov "1.155729";
Chr3	Cufflinks	exon	17925479	17925589	1000	+	.	gene_id "CUFF.4042"; transcript_id "AT3G48400.1"; exon_number "2"; FPKM "0.1981359065"; frac "0.105263"; conf_lo "0.034855"; conf_hi "0.361417"; cov "1.155729";
Chr3	Cufflinks	transcript	17925702	17928188	1000	-	.	gene_id "AT3G48410"; transcript_id "AT3G48410.1"; FPKM "2.4717098735"; frac "0.894737"; conf_lo "1.787893"; conf_hi "3.155527"; cov "14.417507"; full_read_support "yes";
Chr3	Cufflinks	exon	17925702	17926112	1000	-	.	gene_id "AT3G48410"; transcript_id "AT3G48410.1"; exon_number "1"; FPKM "2.4717098735"; frac "0.894737"; conf_lo "1.787893"; conf_hi "3.155527"; cov "14.417507";
Chr3	Cufflinks	exon	17926224	17926488	1000	-	.	gene_id "AT3G48410"; transcript_id "AT3G48410.1"; exon_number "2"; FPKM "2.4717098735"; frac "0.894737"; conf_lo "1.787893"; conf_hi "3.155527"; cov "14.417507";
Chr3	Cufflinks	exon	17926624	17926835	1000	-	.	gene_id "AT3G48410"; transcript_id "AT3G48410.1"; exon_number "3"; FPKM "2.4717098735"; frac "0.894737"; conf_lo "1.787893"; conf_hi "3.155527"; cov "14.417507";
Chr3	Cufflinks	exon	17926959	17927221	1000	-	.	gene_id "AT3G48410"; transcript_id "AT3G48410.1"; exon_number "4"; FPKM "2.4717098735"; frac "0.894737"; conf_lo "1.787893"; conf_hi "3.155527"; cov "14.417507";
Chr3	Cufflinks	exon	17928010	17928188	1000	-	.	gene_id "AT3G48410"; transcript_id "AT3G48410.1"; exon_number "5"; FPKM "2.4717098735"; frac "0.894737"; conf_lo "1.787893"; conf_hi "3.155527"; cov "14.417507";
Chr3	Cufflinks	transcript	17935609	17940746	1000	+	.	gene_id "AT3G48430"; transcript_id "AT3G48430.1"; FPKM "4.9405487118"; frac "1.000000"; conf_lo "4.402593"; conf_hi "5.478505"; cov "28.832704"; full_read_support "yes";
Chr3	Cufflinks	exon	17935609	17936488	1000	+	.	gene_id "AT3G48430"; transcript_id "AT3G48430.1"; exon_number "1"; FPKM "4.9405487118"; frac "1.000000"; conf_lo "4.402593"; conf_hi "5.478505"; cov "28.832704";
Chr3	Cufflinks	exon	17936688	17936766	1000	+	.	gene_id "AT3G48430"; transcript_id "AT3G48430.1"; exon_number "2"; FPKM "4.9405487118"; frac "1.000000"; conf_lo "4.402593"; conf_hi "5.478505"; cov "28.832704";
Chr3	Cufflinks	exon	17936898	17936965	1000	+	.	gene_id "AT3G48430"; transcript_id "AT3G48430.1"; exon_number "3"; FPKM "4.9405487118"; frac "1.000000"; conf_lo "4.402593"; conf_hi "5.478505"; cov "28.832704";
Chr3	Cufflinks	exon	17937071	17937221	1000	+	.	gene_id "AT3G48430"; transcript_id "AT3G48430.1"; exon_number "4"; FPKM "4.9405487118"; frac "1.000000"; conf_lo "4.402593"; conf_hi "5.478505"; cov "28.832704";
Chr3	Cufflinks	exon	17937304	17937926	1000	+	.	gene_id "AT3G48430"; transcript_id "AT3G48430.1"; exon_number "5"; FPKM "4.9405487118"; frac "1.000000"; conf_lo "4.402593"; conf_hi "5.478505"; cov "28.832704";
Chr3	Cufflinks	exon	17937997	17938488	1000	+	.	gene_id "AT3G48430"; transcript_id "AT3G48430.1"; exon_number "6"; FPKM "4.9405487118"; frac "1.000000"; conf_lo "4.402593"; conf_hi "5.478505"; cov "28.832704";
Chr3	Cufflinks	exon	17938586	17938968	1000	+	.	gene_id "AT3G48430"; transcript_id "AT3G48430.1"; exon_number "7"; FPKM "4.9405487118"; frac "1.000000"; conf_lo "4.402593"; conf_hi "5.478505"; cov "28.832704";
Chr3	Cufflinks	exon	17939050	17940746	1000	+	.	gene_id "AT3G48430"; transcript_id "AT3G48430.1"; exon_number "8"; FPKM "4.9405487118"; frac "1.000000"; conf_lo "4.402593"; conf_hi "5.478505"; cov "28.832704";
Chr3	Cufflinks	transcript	17941301	17944097	1000	+	.	gene_id "CUFF.4043"; transcript_id "CUFF.4043.1"; FPKM "2.0486688473"; frac "0.800156"; conf_lo "1.526314"; conf_hi "2.571023"; cov "11.969394"; full_read_support "yes";
Chr3	Cufflinks	exon	17941301	17941827	1000	+	.	gene_id "CUFF.4043"; transcript_id "CUFF.4043.1"; exon_number "1"; FPKM "2.0486688473"; frac "0.800156"; conf_lo "1.526314"; conf_hi "2.571023"; cov "11.969394";
Chr3	Cufflinks	exon	17942102	17942170	1000	+	.	gene_id "CUFF.4043"; transcript_id "CUFF.4043.1"; exon_number "2"; FPKM "2.0486688473"; frac "0.800156"; conf_lo "1.526314"; conf_hi "2.571023"; cov "11.969394";
Chr3	Cufflinks	exon	17942340	17942459	1000	+	.	gene_id "CUFF.4043"; transcript_id "CUFF.4043.1"; exon_number "3"; FPKM "2.0486688473"; frac "0.800156"; conf_lo "1.526314"; conf_hi "2.571023"; cov "11.969394";
Chr3	Cufflinks	exon	17942551	17943206	1000	+	.	gene_id "CUFF.4043"; transcript_id "CUFF.4043.1"; exon_number "4"; FPKM "2.0486688473"; frac "0.800156"; conf_lo "1.526314"; conf_hi "2.571023"; cov "11.969394";
Chr3	Cufflinks	exon	17943409	17944097	1000	+	.	gene_id "CUFF.4043"; transcript_id "CUFF.4043.1"; exon_number "5"; FPKM "2.0486688473"; frac "0.800156"; conf_lo "1.526314"; conf_hi "2.571023"; cov "11.969394";
Chr3	Cufflinks	transcript	17941402	17943576	404	+	.	gene_id "CUFF.4043"; transcript_id "AT3G48440.1"; FPKM "0.8292405765"; frac "0.199844"; conf_lo "0.318518"; conf_hi "1.339963"; cov "4.844857"; full_read_support "yes";
Chr3	Cufflinks	exon	17941402	17941827	404	+	.	gene_id "CUFF.4043"; transcript_id "AT3G48440.1"; exon_number "1"; FPKM "0.8292405765"; frac "0.199844"; conf_lo "0.318518"; conf_hi "1.339963"; cov "4.844857";
Chr3	Cufflinks	exon	17942102	17942170	404	+	.	gene_id "CUFF.4043"; transcript_id "AT3G48440.1"; exon_number "2"; FPKM "0.8292405765"; frac "0.199844"; conf_lo "0.318518"; conf_hi "1.339963"; cov "4.844857";
Chr3	Cufflinks	exon	17942340	17942459	404	+	.	gene_id "CUFF.4043"; transcript_id "AT3G48440.1"; exon_number "3"; FPKM "0.8292405765"; frac "0.199844"; conf_lo "0.318518"; conf_hi "1.339963"; cov "4.844857";
Chr3	Cufflinks	exon	17942551	17942838	404	+	.	gene_id "CUFF.4043"; transcript_id "AT3G48440.1"; exon_number "4"; FPKM "0.8292405765"; frac "0.199844"; conf_lo "0.318518"; conf_hi "1.339963"; cov "4.844857";
Chr3	Cufflinks	exon	17942931	17943206	404	+	.	gene_id "CUFF.4043"; transcript_id "AT3G48440.1"; exon_number "5"; FPKM "0.8292405765"; frac "0.199844"; conf_lo "0.318518"; conf_hi "1.339963"; cov "4.844857";
Chr3	Cufflinks	exon	17943409	17943576	404	+	.	gene_id "CUFF.4043"; transcript_id "AT3G48440.1"; exon_number "6"; FPKM "0.8292405765"; frac "0.199844"; conf_lo "0.318518"; conf_hi "1.339963"; cov "4.844857";
Chr3	Cufflinks	transcript	17944029	17944888	1	-	.	gene_id "AT3G48450"; transcript_id "AT3G48450.1"; FPKM "0.0000000000"; frac "0.000000"; conf_lo "0.000000"; conf_hi "0.272726"; cov "0.000000"; full_read_support "yes";
Chr3	Cufflinks	exon	17944029	17944255	1	-	.	gene_id "AT3G48450"; transcript_id "AT3G48450.1"; exon_number "1"; FPKM "0.0000000000"; frac "0.000000"; conf_lo "0.000000"; conf_hi "0.272726"; cov "0.000000";
Chr3	Cufflinks	exon	17944342	17944578	1	-	.	gene_id "AT3G48450"; transcript_id "AT3G48450.1"; exon_number "2"; FPKM "0.0000000000"; frac "0.000000"; conf_lo "0.000000"; conf_hi "0.272726"; cov "0.000000";
Chr3	Cufflinks	exon	17944780	17944888	1	-	.	gene_id "AT3G48450"; transcript_id "AT3G48450.1"; exon_number "3"; FPKM "0.0000000000"; frac "0.000000"; conf_lo "0.000000"; conf_hi "0.272726"; cov "0.000000";
Chr3	Cufflinks	transcript	17949445	17951195	1000	+	.	gene_id "AT3G48460"; transcript_id "AT3G48460.1"; FPKM "1.2908104311"; frac "1.000000"; conf_lo "0.802930"; conf_hi "1.778691"; cov "7.531091"; full_read_support "yes";
Chr3	Cufflinks	exon	17949445	17950137	1000	+	.	gene_id "AT3G48460"; transcript_id "AT3G48460.1"; exon_number "1"; FPKM "1.2908104311"; frac "1.000000"; conf_lo "0.802930"; conf_hi "1.778691"; cov "7.531091";
Chr3	Cufflinks	exon	17950499	17950680	1000	+	.	gene_id "AT3G48460"; transcript_id "AT3G48460.1"; exon_number "2"; FPKM "1.2908104311"; frac "1.000000"; conf_lo "0.802930"; conf_hi "1.778691"; cov "7.531091";
Chr3	Cufflinks	exon	17950761	17951195	1000	+	.	gene_id "AT3G48460"; transcript_id "AT3G48460.1"; exon_number "3"; FPKM "1.2908104311"; frac "1.000000"; conf_lo "0.802930"; conf_hi "1.778691"; cov "7.531091";
Chr3	Cufflinks	transcript	17951678	17957007	1000	+	.	gene_id "CUFF.4044"; transcript_id "CUFF.4044.1"; FPKM "1.1547523237"; frac "0.876161"; conf_lo "0.863683"; conf_hi "1.445822"; cov "6.741738"; full_read_support "no";
Chr3	Cufflinks	exon	17951678	17951854	1000	+	.	gene_id "CUFF.4044"; transcript_id "CUFF.4044.1"; exon_number "1"; FPKM "1.1547523237"; frac "0.876161"; conf_lo "0.863683"; conf_hi "1.445822"; cov "6.741738";
Chr3	Cufflinks	exon	17951978	17952006	1000	+	.	gene_id "CUFF.4044"; transcript_id "CUFF.4044.1"; exon_number "2"; FPKM "1.1547523237"; frac "0.876161"; conf_lo "0.863683"; conf_hi "1.445822"; cov "6.741738";
Chr3	Cufflinks	exon	17952102	17952204	1000	+	.	gene_id "CUFF.4044"; transcript_id "CUFF.4044.1"; exon_number "3"; FPKM "1.1547523237"; frac "0.876161"; conf_lo "0.863683"; conf_hi "1.445822"; cov "6.741738";
Chr3	Cufflinks	exon	17952332	17952503	1000	+	.	gene_id "CUFF.4044"; transcript_id "CUFF.4044.1"; exon_number "4"; FPKM "1.1547523237"; frac "0.876161"; conf_lo "0.863683"; conf_hi "1.445822"; cov "6.741738";
Chr3	Cufflinks	exon	17952942	17953127	1000	+	.	gene_id "CUFF.4044"; transcript_id "CUFF.4044.1"; exon_number "5"; FPKM "1.1547523237"; frac "0.876161"; conf_lo "0.863683"; conf_hi "1.445822"; cov "6.741738";
Chr3	Cufflinks	exon	17953266	17953405	1000	+	.	gene_id "CUFF.4044"; transcript_id "CUFF.4044.1"; exon_number "6"; FPKM "1.1547523237"; frac "0.876161"; conf_lo "0.863683"; conf_hi "1.445822"; cov "6.741738";
Chr3	Cufflinks	exon	17953728	17954004	1000	+	.	gene_id "CUFF.4044"; transcript_id "CUFF.4044.1"; exon_number "7"; FPKM "1.1547523237"; frac "0.876161"; conf_lo "0.863683"; conf_hi "1.445822"; cov "6.741738";
Chr3	Cufflinks	exon	17954225	17954670	1000	+	.	gene_id "CUFF.4044"; transcript_id "CUFF.4044.1"; exon_number "8"; FPKM "1.1547523237"; frac "0.876161"; conf_lo "0.863683"; conf_hi "1.445822"; cov "6.741738";
Chr3	Cufflinks	exon	17954756	17955261	1000	+	.	gene_id "CUFF.4044"; transcript_id "CUFF.4044.1"; exon_number "9"; FPKM "1.1547523237"; frac "0.876161"; conf_lo "0.863683"; conf_hi "1.445822"; cov "6.741738";
Chr3	Cufflinks	exon	17955367	17956130	1000	+	.	gene_id "CUFF.4044"; transcript_id "CUFF.4044.1"; exon_number "10"; FPKM "1.1547523237"; frac "0.876161"; conf_lo "0.863683"; conf_hi "1.445822"; cov "6.741738";
Chr3	Cufflinks	exon	17956220	17956418	1000	+	.	gene_id "CUFF.4044"; transcript_id "CUFF.4044.1"; exon_number "11"; FPKM "1.1547523237"; frac "0.876161"; conf_lo "0.863683"; conf_hi "1.445822"; cov "6.741738";
Chr3	Cufflinks	exon	17956578	17957007	1000	+	.	gene_id "CUFF.4044"; transcript_id "CUFF.4044.1"; exon_number "12"; FPKM "1.1547523237"; frac "0.876161"; conf_lo "0.863683"; conf_hi "1.445822"; cov "6.741738";
Chr3	Cufflinks	transcript	17951678	17957007	141	+	.	gene_id "CUFF.4044"; transcript_id "CUFF.4044.2"; FPKM "0.1630134006"; frac "0.123839"; conf_lo "0.024753"; conf_hi "0.301273"; cov "0.951714"; full_read_support "no";
Chr3	Cufflinks	exon	17951678	17951854	141	+	.	gene_id "CUFF.4044"; transcript_id "CUFF.4044.2"; exon_number "1"; FPKM "0.1630134006"; frac "0.123839"; conf_lo "0.024753"; conf_hi "0.301273"; cov "0.951714";
Chr3	Cufflinks	exon	17951978	17952006	141	+	.	gene_id "CUFF.4044"; transcript_id "CUFF.4044.2"; exon_number "2"; FPKM "0.1630134006"; frac "0.123839"; conf_lo "0.024753"; conf_hi "0.301273"; cov "0.951714";
Chr3	Cufflinks	exon	17952102	17952204	141	+	.	gene_id "CUFF.4044"; transcript_id "CUFF.4044.2"; exon_number "3"; FPKM "0.1630134006"; frac "0.123839"; conf_lo "0.024753"; conf_hi "0.301273"; cov "0.951714";
Chr3	Cufflinks	exon	17952332	17952503	141	+	.	gene_id "CUFF.4044"; transcript_id "CUFF.4044.2"; exon_number "4"; FPKM "0.1630134006"; frac "0.123839"; conf_lo "0.024753"; conf_hi "0.301273"; cov "0.951714";
Chr3	Cufflinks	exon	17952942	17953127	141	+	.	gene_id "CUFF.4044"; transcript_id "CUFF.4044.2"; exon_number "5"; FPKM "0.1630134006"; frac "0.123839"; conf_lo "0.024753"; conf_hi "0.301273"; cov "0.951714";
Chr3	Cufflinks	exon	17953266	17953405	141	+	.	gene_id "CUFF.4044"; transcript_id "CUFF.4044.2"; exon_number "6"; FPKM "0.1630134006"; frac "0.123839"; conf_lo "0.024753"; conf_hi "0.301273"; cov "0.951714";
Chr3	Cufflinks	exon	17953728	17954096	141	+	.	gene_id "CUFF.4044"; transcript_id "CUFF.4044.2"; exon_number "7"; FPKM "0.1630134006"; frac "0.123839"; conf_lo "0.024753"; conf_hi "0.301273"; cov "0.951714";
Chr3	Cufflinks	exon	17954302	17954439	141	+	.	gene_id "CUFF.4044"; transcript_id "CUFF.4044.2"; exon_number "8"; FPKM "0.1630134006"; frac "0.123839"; conf_lo "0.024753"; conf_hi "0.301273"; cov "0.951714";
Chr3	Cufflinks	exon	17954536	17955261	141	+	.	gene_id "CUFF.4044"; transcript_id "CUFF.4044.2"; exon_number "9"; FPKM "0.1630134006"; frac "0.123839"; conf_lo "0.024753"; conf_hi "0.301273"; cov "0.951714";
Chr3	Cufflinks	exon	17955367	17956130	141	+	.	gene_id "CUFF.4044"; transcript_id "CUFF.4044.2"; exon_number "10"; FPKM "0.1630134006"; frac "0.123839"; conf_lo "0.024753"; conf_hi "0.301273"; cov "0.951714";
Chr3	Cufflinks	exon	17956220	17956418	141	+	.	gene_id "CUFF.4044"; transcript_id "CUFF.4044.2"; exon_number "11"; FPKM "0.1630134006"; frac "0.123839"; conf_lo "0.024753"; conf_hi "0.301273"; cov "0.951714";
Chr3	Cufflinks	exon	17956578	17957007	141	+	.	gene_id "CUFF.4044"; transcript_id "CUFF.4044.2"; exon_number "12"; FPKM "0.1630134006"; frac "0.123839"; conf_lo "0.024753"; conf_hi "0.301273"; cov "0.951714";
Chr3	Cufflinks	transcript	17951689	17956812	1	+	.	gene_id "CUFF.4044"; transcript_id "AT3G48470.1"; FPKM "0.0000000000"; frac "0.000000"; conf_lo "0.000000"; conf_hi "0.034853"; cov "0.000000"; full_read_support "no";
Chr3	Cufflinks	exon	17951689	17951854	1	+	.	gene_id "CUFF.4044"; transcript_id "AT3G48470.1"; exon_number "1"; FPKM "0.0000000000"; frac "0.000000"; conf_lo "0.000000"; conf_hi "0.034853"; cov "0.000000";
Chr3	Cufflinks	exon	17951978	17952006	1	+	.	gene_id "CUFF.4044"; transcript_id "AT3G48470.1"; exon_number "2"; FPKM "0.0000000000"; frac "0.000000"; conf_lo "0.000000"; conf_hi "0.034853"; cov "0.000000";
Chr3	Cufflinks	exon	17952102	17952204	1	+	.	gene_id "CUFF.4044"; transcript_id "AT3G48470.1"; exon_number "3"; FPKM "0.0000000000"; frac "0.000000"; conf_lo "0.000000"; conf_hi "0.034853"; cov "0.000000";
Chr3	Cufflinks	exon	17952332	17952503	1	+	.	gene_id "CUFF.4044"; transcript_id "AT3G48470.1"; exon_number "4"; FPKM "0.0000000000"; frac "0.000000"; conf_lo "0.000000"; conf_hi "0.034853"; cov "0.000000";
Chr3	Cufflinks	exon	17952942	17953127	1	+	.	gene_id "CUFF.4044"; transcript_id "AT3G48470.1"; exon_number "5"; FPKM "0.0000000000"; frac "0.000000"; conf_lo "0.000000"; conf_hi "0.034853"; cov "0.000000";
Chr3	Cufflinks	exon	17953266	17953405	1	+	.	gene_id "CUFF.4044"; transcript_id "AT3G48470.1"; exon_number "6"; FPKM "0.0000000000"; frac "0.000000"; conf_lo "0.000000"; conf_hi "0.034853"; cov "0.000000";
Chr3	Cufflinks	exon	17953728	17954096	1	+	.	gene_id "CUFF.4044"; transcript_id "AT3G48470.1"; exon_number "7"; FPKM "0.0000000000"; frac "0.000000"; conf_lo "0.000000"; conf_hi "0.034853"; cov "0.000000";
Chr3	Cufflinks	exon	17954302	17954439	1	+	.	gene_id "CUFF.4044"; transcript_id "AT3G48470.1"; exon_number "8"; FPKM "0.0000000000"; frac "0.000000"; conf_lo "0.000000"; conf_hi "0.034853"; cov "0.000000";
Chr3	Cufflinks	exon	17954536	17954670	1	+	.	gene_id "CUFF.4044"; transcript_id "AT3G48470.1"; exon_number "9"; FPKM "0.0000000000"; frac "0.000000"; conf_lo "0.000000"; conf_hi "0.034853"; cov "0.000000";
Chr3	Cufflinks	exon	17954756	17955261	1	+	.	gene_id "CUFF.4044"; transcript_id "AT3G48470.1"; exon_number "10"; FPKM "0.0000000000"; frac "0.000000"; conf_lo "0.000000"; conf_hi "0.034853"; cov "0.000000";
Chr3	Cufflinks	exon	17955367	17956130	1	+	.	gene_id "CUFF.4044"; transcript_id "AT3G48470.1"; exon_number "11"; FPKM "0.0000000000"; frac "0.000000"; conf_lo "0.000000"; conf_hi "0.034853"; cov "0.000000";
Chr3	Cufflinks	exon	17956220	17956418	1	+	.	gene_id "CUFF.4044"; transcript_id "AT3G48470.1"; exon_number "12"; FPKM "0.0000000000"; frac "0.000000"; conf_lo "0.000000"; conf_hi "0.034853"; cov "0.000000";
Chr3	Cufflinks	exon	17956578	17956812	1	+	.	gene_id "CUFF.4044"; transcript_id "AT3G48470.1"; exon_number "13"; FPKM "0.0000000000"; frac "0.000000"; conf_lo "0.000000"; conf_hi "0.034853"; cov "0.000000";
Chr3	Cufflinks	transcript	17957098	17959124	1000	-	.	gene_id "AT3G48480"; transcript_id "AT3G48480.1"; FPKM "0.1036515418"; frac "1.000000"; conf_lo "0.000000"; conf_hi "0.250441"; cov "0.605825"; full_read_support "no";
Chr3	Cufflinks	exon	17957098	17957403	1000	-	.	gene_id "AT3G48480"; transcript_id "AT3G48480.1"; exon_number "1"; FPKM "0.1036515418"; frac "1.000000"; conf_lo "0.000000"; conf_hi "0.250441"; cov "0.605825";
Chr3	Cufflinks	exon	17957510	17957620	1000	-	.	gene_id "AT3G48480"; transcript_id "AT3G48480.1"; exon_number "2"; FPKM "0.1036515418"; frac "1.000000"; conf_lo "0.000000"; conf_hi "0.250441"; cov "0.605825";
Chr3	Cufflinks	exon	17957701	17957782	1000	-	.	gene_id "AT3G48480"; transcript_id "AT3G48480.1"; exon_number "3"; FPKM "0.1036515418"; frac "1.000000"; conf_lo "0.000000"; conf_hi "0.250441"; cov "0.605825";
Chr3	Cufflinks	exon	17957886	17958014	1000	-	.	gene_id "AT3G48480"; transcript_id "AT3G48480.1"; exon_number "4"; FPKM "0.1036515418"; frac "1.000000"; conf_lo "0.000000"; conf_hi "0.250441"; cov "0.605825";
Chr3	Cufflinks	exon	17958098	17958271	1000	-	.	gene_id "AT3G48480"; transcript_id "AT3G48480.1"; exon_number "5"; FPKM "0.1036515418"; frac "1.000000"; conf_lo "0.000000"; conf_hi "0.250441"; cov "0.605825";
Chr3	Cufflinks	exon	17958352	17958592	1000	-	.	gene_id "AT3G48480"; transcript_id "AT3G48480.1"; exon_number "6"; FPKM "0.1036515418"; frac "1.000000"; conf_lo "0.000000"; conf_hi "0.250441"; cov "0.605825";
Chr3	Cufflinks	exon	17958981	17959124	1000	-	.	gene_id "AT3G48480"; transcript_id "AT3G48480.1"; exon_number "7"; FPKM "0.1036515418"; frac "1.000000"; conf_lo "0.000000"; conf_hi "0.250441"; cov "0.605825";
Chr3	Cufflinks	transcript	17961289	17961910	1000	+	.	gene_id "AT3G48490"; transcript_id "AT3G48490.1"; FPKM "4.7317138459"; frac "1.000000"; conf_lo "3.003936"; conf_hi "6.459491"; cov "27.628392"; full_read_support "yes";
Chr3	Cufflinks	exon	17961289	17961431	1000	+	.	gene_id "AT3G48490"; transcript_id "AT3G48490.1"; exon_number "1"; FPKM "4.7317138459"; frac "1.000000"; conf_lo "3.003936"; conf_hi "6.459491"; cov "27.628392";
Chr3	Cufflinks	exon	17961532	17961910	1000	+	.	gene_id "AT3G48490"; transcript_id "AT3G48490.1"; exon_number "2"; FPKM "4.7317138459"; frac "1.000000"; conf_lo "3.003936"; conf_hi "6.459491"; cov "27.628392";
Chr3	Cufflinks	transcript	17962163	17965613	1000	+	.	gene_id "CUFF.4045"; transcript_id "AT3G48500.2"; FPKM "12.8341531331"; frac "0.547596"; conf_lo "11.420732"; conf_hi "14.247574"; cov "74.926486"; full_read_support "yes";
Chr3	Cufflinks	exon	17962163	17962937	1000	+	.	gene_id "CUFF.4045"; transcript_id "AT3G48500.2"; exon_number "1"; FPKM "12.8341531331"; frac "0.547596"; conf_lo "11.420732"; conf_hi "14.247574"; cov "74.926486";
Chr3	Cufflinks	exon	17963029	17963088	1000	+	.	gene_id "CUFF.4045"; transcript_id "AT3G48500.2"; exon_number "2"; FPKM "12.8341531331"; frac "0.547596"; conf_lo "11.420732"; conf_hi "14.247574"; cov "74.926486";
Chr3	Cufflinks	exon	17963183	17963212	1000	+	.	gene_id "CUFF.4045"; transcript_id "AT3G48500.2"; exon_number "3"; FPKM "12.8341531331"; frac "0.547596"; conf_lo "11.420732"; conf_hi "14.247574"; cov "74.926486";
Chr3	Cufflinks	exon	17963291	17963364	1000	+	.	gene_id "CUFF.4045"; transcript_id "AT3G48500.2"; exon_number "4"; FPKM "12.8341531331"; frac "0.547596"; conf_lo "11.420732"; conf_hi "14.247574"; cov "74.926486";
Chr3	Cufflinks	exon	17963505	17963747	1000	+	.	gene_id "CUFF.4045"; transcript_id "AT3G48500.2"; exon_number "5"; FPKM "12.8341531331"; frac "0.547596"; conf_lo "11.420732"; conf_hi "14.247574"; cov "74.926486";
Chr3	Cufflinks	exon	17963869	17963935	1000	+	.	gene_id "CUFF.4045"; transcript_id "AT3G48500.2"; exon_number "6"; FPKM "12.8341531331"; frac "0.547596"; conf_lo "11.420732"; conf_hi "14.247574"; cov "74.926486";
Chr3	Cufflinks	exon	17964021	17964113	1000	+	.	gene_id "CUFF.4045"; transcript_id "AT3G48500.2"; exon_number "7"; FPKM "12.8341531331"; frac "0.547596"; conf_lo "11.420732"; conf_hi "14.247574"; cov "74.926486";
Chr3	Cufflinks	exon	17964227	17964403	1000	+	.	gene_id "CUFF.4045"; transcript_id "AT3G48500.2"; exon_number "8"; FPKM "12.8341531331"; frac "0.547596"; conf_lo "11.420732"; conf_hi "14.247574"; cov "74.926486";
Chr3	Cufflinks	exon	17964481	17964531	1000	+	.	gene_id "CUFF.4045"; transcript_id "AT3G48500.2"; exon_number "9"; FPKM "12.8341531331"; frac "0.547596"; conf_lo "11.420732"; conf_hi "14.247574"; cov "74.926486";
Chr3	Cufflinks	exon	17964769	17964920	1000	+	.	gene_id "CUFF.4045"; transcript_id "AT3G48500.2"; exon_number "10"; FPKM "12.8341531331"; frac "0.547596"; conf_lo "11.420732"; conf_hi "14.247574"; cov "74.926486";
Chr3	Cufflinks	exon	17964991	17965613	1000	+	.	gene_id "CUFF.4045"; transcript_id "AT3G48500.2"; exon_number "11"; FPKM "12.8341531331"; frac "0.547596"; conf_lo "11.420732"; conf_hi "14.247574"; cov "74.926486";
Chr3	Cufflinks	transcript	17962204	17965613	878	+	.	gene_id "CUFF.4045"; transcript_id "AT3G48500.1"; FPKM "11.2748456257"; frac "0.452404"; conf_lo "9.880588"; conf_hi "12.669103"; cov "65.823163"; full_read_support "yes";
Chr3	Cufflinks	exon	17962204	17962937	878	+	.	gene_id "CUFF.4045"; transcript_id "AT3G48500.1"; exon_number "1"; FPKM "11.2748456257"; frac "0.452404"; conf_lo "9.880588"; conf_hi "12.669103"; cov "65.823163";
Chr3	Cufflinks	exon	17963029	17963088	878	+	.	gene_id "CUFF.4045"; transcript_id "AT3G48500.1"; exon_number "2"; FPKM "11.2748456257"; frac "0.452404"; conf_lo "9.880588"; conf_hi "12.669103"; cov "65.823163";
Chr3	Cufflinks	exon	17963183	17963212	878	+	.	gene_id "CUFF.4045"; transcript_id "AT3G48500.1"; exon_number "3"; FPKM "11.2748456257"; frac "0.452404"; conf_lo "9.880588"; conf_hi "12.669103"; cov "65.823163";
Chr3	Cufflinks	exon	17963291	17963364	878	+	.	gene_id "CUFF.4045"; transcript_id "AT3G48500.1"; exon_number "4"; FPKM "11.2748456257"; frac "0.452404"; conf_lo "9.880588"; conf_hi "12.669103"; cov "65.823163";
Chr3	Cufflinks	exon	17963505	17963586	878	+	.	gene_id "CUFF.4045"; transcript_id "AT3G48500.1"; exon_number "5"; FPKM "11.2748456257"; frac "0.452404"; conf_lo "9.880588"; conf_hi "12.669103"; cov "65.823163";
Chr3	Cufflinks	exon	17963674	17963747	878	+	.	gene_id "CUFF.4045"; transcript_id "AT3G48500.1"; exon_number "6"; FPKM "11.2748456257"; frac "0.452404"; conf_lo "9.880588"; conf_hi "12.669103"; cov "65.823163";
Chr3	Cufflinks	exon	17963869	17963935	878	+	.	gene_id "CUFF.4045"; transcript_id "AT3G48500.1"; exon_number "7"; FPKM "11.2748456257"; frac "0.452404"; conf_lo "9.880588"; conf_hi "12.669103"; cov "65.823163";
Chr3	Cufflinks	exon	17964021	17964113	878	+	.	gene_id "CUFF.4045"; transcript_id "AT3G48500.1"; exon_number "8"; FPKM "11.2748456257"; frac "0.452404"; conf_lo "9.880588"; conf_hi "12.669103"; cov "65.823163";
Chr3	Cufflinks	exon	17964227	17964403	878	+	.	gene_id "CUFF.4045"; transcript_id "AT3G48500.1"; exon_number "9"; FPKM "11.2748456257"; frac "0.452404"; conf_lo "9.880588"; conf_hi "12.669103"; cov "65.823163";
Chr3	Cufflinks	exon	17964481	17964531	878	+	.	gene_id "CUFF.4045"; transcript_id "AT3G48500.1"; exon_number "10"; FPKM "11.2748456257"; frac "0.452404"; conf_lo "9.880588"; conf_hi "12.669103"; cov "65.823163";
Chr3	Cufflinks	exon	17964769	17964920	878	+	.	gene_id "CUFF.4045"; transcript_id "AT3G48500.1"; exon_number "11"; FPKM "11.2748456257"; frac "0.452404"; conf_lo "9.880588"; conf_hi "12.669103"; cov "65.823163";
Chr3	Cufflinks	exon	17964991	17965613	878	+	.	gene_id "CUFF.4045"; transcript_id "AT3G48500.1"; exon_number "12"; FPKM "11.2748456257"; frac "0.452404"; conf_lo "9.880588"; conf_hi "12.669103"; cov "65.823163";
Chr3	Cufflinks	transcript	17967354	17968538	1	-	.	gene_id "AT3G48510"; transcript_id "AT3G48510.1"; FPKM "0.0000000000"; frac "0.000000"; conf_lo "0.000000"; conf_hi "0.000000"; cov "0.000000"; full_read_support "no";
Chr3	Cufflinks	exon	17967354	17968538	1	-	.	gene_id "AT3G48510"; transcript_id "AT3G48510.1"; exon_number "1"; FPKM "0.0000000000"; frac "0.000000"; conf_lo "0.000000"; conf_hi "0.000000"; cov "0.000000";
Chr3	Cufflinks	transcript	17974591	17974626	1	-	.	gene_id "AT3G48515"; transcript_id "AT3G48515.1"; FPKM "0.0000000000"; frac "0.000000"; conf_lo "0.000000"; conf_hi "0.000000"; cov "0.000000"; full_read_support "no";
Chr3	Cufflinks	exon	17974591	17974626	1	-	.	gene_id "AT3G48515"; transcript_id "AT3G48515.1"; exon_number "1"; FPKM "0.0000000000"; frac "0.000000"; conf_lo "0.000000"; conf_hi "0.000000"; cov "0.000000";
Chr3	Cufflinks	transcript	17974977	17976670	1000	-	.	gene_id "AT3G48520"; transcript_id "AT3G48520.1"; FPKM "1.0968980177"; frac "1.000000"; conf_lo "0.708318"; conf_hi "1.485478"; cov "6.402760"; full_read_support "yes";
Chr3	Cufflinks	exon	17974977	17976670	1000	-	.	gene_id "AT3G48520"; transcript_id "AT3G48520.1"; exon_number "1"; FPKM "1.0968980177"; frac "1.000000"; conf_lo "0.708318"; conf_hi "1.485478"; cov "6.402760";
Chr3	Cufflinks	transcript	17979164	17983387	1	-	.	gene_id "AT3G48523"; transcript_id "AT3G48523.1"; FPKM "0.0000000000"; frac "0.000000"; conf_lo "0.000000"; conf_hi "0.000000"; cov "0.000000"; full_read_support "no";
Chr3	Cufflinks	exon	17979164	17983387	1	-	.	gene_id "AT3G48523"; transcript_id "AT3G48523.1"; exon_number "1"; FPKM "0.0000000000"; frac "0.000000"; conf_lo "0.000000"; conf_hi "0.000000"; cov "0.000000";
Chr3	Cufflinks	transcript	17984171	17985383	1	+	.	gene_id "AT3G48526"; transcript_id "AT3G48526.1"; FPKM "0.0000000000"; frac "0.000000"; conf_lo "0.000000"; conf_hi "0.000000"; cov "0.000000"; full_read_support "no";
Chr3	Cufflinks	exon	17984171	17985383	1	+	.	gene_id "AT3G48526"; transcript_id "AT3G48526.1"; exon_number "1"; FPKM "0.0000000000"; frac "0.000000"; conf_lo "0.000000"; conf_hi "0.000000"; cov "0.000000";
Chr3	Cufflinks	transcript	17987378	17989763	1000	+	.	gene_id "CUFF.4046"; transcript_id "AT3G48530.1"; FPKM "35.6324807870"; frac "1.000000"; conf_lo "32.915729"; conf_hi "38.349232"; cov "208.001248"; full_read_support "yes";
Chr3	Cufflinks	exon	17987378	17987763	1000	+	.	gene_id "CUFF.4046"; transcript_id "AT3G48530.1"; exon_number "1"; FPKM "35.6324807870"; frac "1.000000"; conf_lo "32.915729"; conf_hi "38.349232"; cov "208.001248";
Chr3	Cufflinks	exon	17988146	17988318	1000	+	.	gene_id "CUFF.4046"; transcript_id "AT3G48530.1"; exon_number "2"; FPKM "35.6324807870"; frac "1.000000"; conf_lo "32.915729"; conf_hi "38.349232"; cov "208.001248";
Chr3	Cufflinks	exon	17988437	17988592	1000	+	.	gene_id "CUFF.4046"; transcript_id "AT3G48530.1"; exon_number "3"; FPKM "35.6324807870"; frac "1.000000"; conf_lo "32.915729"; conf_hi "38.349232"; cov "208.001248";
Chr3	Cufflinks	exon	17988686	17988961	1000	+	.	gene_id "CUFF.4046"; transcript_id "AT3G48530.1"; exon_number "4"; FPKM "35.6324807870"; frac "1.000000"; conf_lo "32.915729"; conf_hi "38.349232"; cov "208.001248";
Chr3	Cufflinks	exon	17989040	17989203	1000	+	.	gene_id "CUFF.4046"; transcript_id "AT3G48530.1"; exon_number "5"; FPKM "35.6324807870"; frac "1.000000"; conf_lo "32.915729"; conf_hi "38.349232"; cov "208.001248";
Chr3	Cufflinks	exon	17989292	17989763	1000	+	.	gene_id "CUFF.4046"; transcript_id "AT3G48530.1"; exon_number "6"; FPKM "35.6324807870"; frac "1.000000"; conf_lo "32.915729"; conf_hi "38.349232"; cov "208.001248";
Chr3	Cufflinks	transcript	17989798	17992015	1	-	.	gene_id "CUFF.4047"; transcript_id "AT3G48540.1"; FPKM "0.0000000000"; frac "0.000000"; conf_lo "0.000000"; conf_hi "0.204335"; cov "0.000000"; full_read_support "yes";
Chr3	Cufflinks	exon	17989798	17989872	1	-	.	gene_id "CUFF.4047"; transcript_id "AT3G48540.1"; exon_number "1"; FPKM "0.0000000000"; frac "0.000000"; conf_lo "0.000000"; conf_hi "0.204335"; cov "0.000000";
Chr3	Cufflinks	exon	17989974	17990075	1	-	.	gene_id "CUFF.4047"; transcript_id "AT3G48540.1"; exon_number "2"; FPKM "0.0000000000"; frac "0.000000"; conf_lo "0.000000"; conf_hi "0.204335"; cov "0.000000";
Chr3	Cufflinks	exon	17990275	17990328	1	-	.	gene_id "CUFF.4047"; transcript_id "AT3G48540.1"; exon_number "3"; FPKM "0.0000000000"; frac "0.000000"; conf_lo "0.000000"; conf_hi "0.204335"; cov "0.000000";
Chr3	Cufflinks	exon	17990595	17990658	1	-	.	gene_id "CUFF.4047"; transcript_id "AT3G48540.1"; exon_number "4"; FPKM "0.0000000000"; frac "0.000000"; conf_lo "0.000000"; conf_hi "0.204335"; cov "0.000000";
Chr3	Cufflinks	exon	17990825	17990862	1	-	.	gene_id "CUFF.4047"; transcript_id "AT3G48540.1"; exon_number "5"; FPKM "0.0000000000"; frac "0.000000"; conf_lo "0.000000"; conf_hi "0.204335"; cov "0.000000";
Chr3	Cufflinks	exon	17990979	17991037	1	-	.	gene_id "CUFF.4047"; transcript_id "AT3G48540.1"; exon_number "6"; FPKM "0.0000000000"; frac "0.000000"; conf_lo "0.000000"; conf_hi "0.204335"; cov "0.000000";
Chr3	Cufflinks	exon	17991181	17991220	1	-	.	gene_id "CUFF.4047"; transcript_id "AT3G48540.1"; exon_number "7"; FPKM "0.0000000000"; frac "0.000000"; conf_lo "0.000000"; conf_hi "0.204335"; cov "0.000000";
Chr3	Cufflinks	exon	17991618	17991693	1	-	.	gene_id "CUFF.4047"; transcript_id "AT3G48540.1"; exon_number "8"; FPKM "0.0000000000"; frac "0.000000"; conf_lo "0.000000"; conf_hi "0.204335"; cov "0.000000";
Chr3	Cufflinks	exon	17991825	17992015	1	-	.	gene_id "CUFF.4047"; transcript_id "AT3G48540.1"; exon_number "9"; FPKM "0.0000000000"; frac "0.000000"; conf_lo "0.000000"; conf_hi "0.204335"; cov "0.000000";
Chr3	Cufflinks	transcript	17993999	17994734	1000	+	.	gene_id "CUFF.4048"; transcript_id "AT3G48550.1"; FPKM "1.6437585579"; frac "1.000000"; conf_lo "0.766334"; conf_hi "2.521183"; cov "9.560514"; full_read_support "yes";
Chr3	Cufflinks	exon	17993999	17994394	1000	+	.	gene_id "CUFF.4048"; transcript_id "AT3G48550.1"; exon_number "1"; FPKM "1.6437585579"; frac "1.000000"; conf_lo "0.766334"; conf_hi "2.521183"; cov "9.560514";
Chr3	Cufflinks	exon	17994466	17994734	1000	+	.	gene_id "CUFF.4048"; transcript_id "AT3G48550.1"; exon_number "2"; FPKM "1.6437585579"; frac "1.000000"; conf_lo "0.766334"; conf_hi "2.521183"; cov "9.560514";
Chr3	Cufflinks	transcript	18001312	18003581	1000	-	.	gene_id "CUFF.4049"; transcript_id "AT3G48560.1"; FPKM "78.1280084839"; frac "1.000000"; conf_lo "73.853419"; conf_hi "82.402598"; cov "456.092965"; full_read_support "yes";
Chr3	Cufflinks	exon	18001312	18003581	1000	-	.	gene_id "CUFF.4049"; transcript_id "AT3G48560.1"; exon_number "1"; FPKM "78.1280084839"; frac "1.000000"; conf_lo "73.853419"; conf_hi "82.402598"; cov "456.092965";
Chr3	Cufflinks	transcript	18003913	18004974	1000	-	.	gene_id "CUFF.4050"; transcript_id "AT3G48570.1"; FPKM "25.4542954382"; frac "0.887357"; conf_lo "21.057083"; conf_hi "29.851508"; cov "148.616653"; full_read_support "yes";
Chr3	Cufflinks	exon	18003913	18004110	1000	-	.	gene_id "CUFF.4050"; transcript_id "AT3G48570.1"; exon_number "1"; FPKM "25.4542954382"; frac "0.887357"; conf_lo "21.057083"; conf_hi "29.851508"; cov "148.616653";
Chr3	Cufflinks	exon	18004584	18004719	1000	-	.	gene_id "CUFF.4050"; transcript_id "AT3G48570.1"; exon_number "2"; FPKM "25.4542954382"; frac "0.887357"; conf_lo "21.057083"; conf_hi "29.851508"; cov "148.616653";
Chr3	Cufflinks	exon	18004819	18004974	1000	-	.	gene_id "CUFF.4050"; transcript_id "AT3G48570.1"; exon_number "3"; FPKM "25.4542954382"; frac "0.887357"; conf_lo "21.057083"; conf_hi "29.851508"; cov "148.616653";
Chr3	Cufflinks	transcript	18006780	18009991	100	-	.	gene_id "CUFF.4051"; transcript_id "CUFF.4051.1"; FPKM "0.9334668265"; frac "0.227279"; conf_lo "0.636142"; conf_hi "1.230792"; cov "5.449918"; full_read_support "yes";
Chr3	Cufflinks	exon	18006780	18008896	100	-	.	gene_id "CUFF.4051"; transcript_id "CUFF.4051.1"; exon_number "1"; FPKM "0.9334668265"; frac "0.227279"; conf_lo "0.636142"; conf_hi "1.230792"; cov "5.449918";
Chr3	Cufflinks	exon	18009238	18009991	100	-	.	gene_id "CUFF.4051"; transcript_id "CUFF.4051.1"; exon_number "2"; FPKM "0.9334668265"; frac "0.227279"; conf_lo "0.636142"; conf_hi "1.230792"; cov "5.449918";
Chr3	Cufflinks	transcript	18008657	18009982	1000	-	.	gene_id "CUFF.4051"; transcript_id "AT3G48590.1"; FPKM "9.2621461072"; frac "0.664793"; conf_lo "7.594655"; conf_hi "10.929637"; cov "54.075770"; full_read_support "yes";
Chr3	Cufflinks	exon	18008657	18008896	1000	-	.	gene_id "CUFF.4051"; transcript_id "AT3G48590.1"; exon_number "1"; FPKM "9.2621461072"; frac "0.664793"; conf_lo "7.594655"; conf_hi "10.929637"; cov "54.075770";
Chr3	Cufflinks	exon	18009238	18009982	1000	-	.	gene_id "CUFF.4051"; transcript_id "AT3G48590.1"; exon_number "2"; FPKM "9.2621461072"; frac "0.664793"; conf_lo "7.594655"; conf_hi "10.929637"; cov "54.075770";
Chr3	Cufflinks	transcript	18007165	18008463	1	+	.	gene_id "AT3G48580"; transcript_id "AT3G48580.2"; FPKM "0.0000000000"; frac "0.000000"; conf_lo "0.000000"; conf_hi "0.132906"; cov "0.000000"; full_read_support "no";
Chr3	Cufflinks	exon	18007165	18007427	1	+	.	gene_id "AT3G48580"; transcript_id "AT3G48580.2"; exon_number "1"; FPKM "0.0000000000"; frac "0.000000"; conf_lo "0.000000"; conf_hi "0.132906"; cov "0.000000";
Chr3	Cufflinks	exon	18007514	18007614	1	+	.	gene_id "AT3G48580"; transcript_id "AT3G48580.2"; exon_number "2"; FPKM "0.0000000000"; frac "0.000000"; conf_lo "0.000000"; conf_hi "0.132906"; cov "0.000000";
Chr3	Cufflinks	exon	18007716	18007846	1	+	.	gene_id "AT3G48580"; transcript_id "AT3G48580.2"; exon_number "3"; FPKM "0.0000000000"; frac "0.000000"; conf_lo "0.000000"; conf_hi "0.132906"; cov "0.000000";
Chr3	Cufflinks	exon	18007990	18008463	1	+	.	gene_id "AT3G48580"; transcript_id "AT3G48580.2"; exon_number "4"; FPKM "0.0000000000"; frac "0.000000"; conf_lo "0.000000"; conf_hi "0.132906"; cov "0.000000";
Chr3	Cufflinks	transcript	18007181	18008488	1000	+	.	gene_id "AT3G48580"; transcript_id "AT3G48580.1"; FPKM "1.4089759887"; frac "0.107928"; conf_lo "0.798693"; conf_hi "2.019259"; cov "8.226113"; full_read_support "no";
Chr3	Cufflinks	exon	18007181	18007427	1000	+	.	gene_id "AT3G48580"; transcript_id "AT3G48580.1"; exon_number "1"; FPKM "1.4089759887"; frac "0.107928"; conf_lo "0.798693"; conf_hi "2.019259"; cov "8.226113";
Chr3	Cufflinks	exon	18007514	18007614	1000	+	.	gene_id "AT3G48580"; transcript_id "AT3G48580.1"; exon_number "2"; FPKM "1.4089759887"; frac "0.107928"; conf_lo "0.798693"; conf_hi "2.019259"; cov "8.226113";
Chr3	Cufflinks	exon	18007716	18007906	1000	+	.	gene_id "AT3G48580"; transcript_id "AT3G48580.1"; exon_number "3"; FPKM "1.4089759887"; frac "0.107928"; conf_lo "0.798693"; conf_hi "2.019259"; cov "8.226113";
Chr3	Cufflinks	exon	18007990	18008488	1000	+	.	gene_id "AT3G48580"; transcript_id "AT3G48580.1"; exon_number "4"; FPKM "1.4089759887"; frac "0.107928"; conf_lo "0.798693"; conf_hi "2.019259"; cov "8.226113";
Chr3	Cufflinks	transcript	18010093	18011440	1	-	.	gene_id "CUFF.4052"; transcript_id "AT3G48600.2"; FPKM "0.0000000000"; frac "0.000000"; conf_lo "0.000000"; conf_hi "0.159803"; cov "0.000000"; full_read_support "yes";
Chr3	Cufflinks	exon	18010093	18010305	1	-	.	gene_id "CUFF.4052"; transcript_id "AT3G48600.2"; exon_number "1"; FPKM "0.0000000000"; frac "0.000000"; conf_lo "0.000000"; conf_hi "0.159803"; cov "0.000000";
Chr3	Cufflinks	exon	18010687	18011016	1	-	.	gene_id "CUFF.4052"; transcript_id "AT3G48600.2"; exon_number "2"; FPKM "0.0000000000"; frac "0.000000"; conf_lo "0.000000"; conf_hi "0.159803"; cov "0.000000";
Chr3	Cufflinks	exon	18011145	18011440	1	-	.	gene_id "CUFF.4052"; transcript_id "AT3G48600.2"; exon_number "3"; FPKM "0.0000000000"; frac "0.000000"; conf_lo "0.000000"; conf_hi "0.159803"; cov "0.000000";
Chr3	Cufflinks	transcript	18010121	18011376	1	-	.	gene_id "CUFF.4052"; transcript_id "AT3G48600.1"; FPKM "0.0000000000"; frac "0.000000"; conf_lo "0.000000"; conf_hi "0.191383"; cov "0.000000"; full_read_support "no";
Chr3	Cufflinks	exon	18010121	18010291	1	-	.	gene_id "CUFF.4052"; transcript_id "AT3G48600.1"; exon_number "1"; FPKM "0.0000000000"; frac "0.000000"; conf_lo "0.000000"; conf_hi "0.191383"; cov "0.000000";
Chr3	Cufflinks	exon	18010687	18011016	1	-	.	gene_id "CUFF.4052"; transcript_id "AT3G48600.1"; exon_number "2"; FPKM "0.0000000000"; frac "0.000000"; conf_lo "0.000000"; conf_hi "0.191383"; cov "0.000000";
Chr3	Cufflinks	exon	18011145	18011376	1	-	.	gene_id "CUFF.4052"; transcript_id "AT3G48600.1"; exon_number "3"; FPKM "0.0000000000"; frac "0.000000"; conf_lo "0.000000"; conf_hi "0.191383"; cov "0.000000";
Chr3	Cufflinks	transcript	18011545	18014082	1000	-	.	gene_id "CUFF.4052"; transcript_id "AT3G48610.1"; FPKM "17.3192430082"; frac "1.000000"; conf_lo "15.650843"; conf_hi "18.987643"; cov "101.097763"; full_read_support "yes";
Chr3	Cufflinks	exon	18011545	18012122	1000	-	.	gene_id "CUFF.4052"; transcript_id "AT3G48610.1"; exon_number "1"; FPKM "17.3192430082"; frac "1.000000"; conf_lo "15.650843"; conf_hi "18.987643"; cov "101.097763";
Chr3	Cufflinks	exon	18012690	18013192	1000	-	.	gene_id "CUFF.4052"; transcript_id "AT3G48610.1"; exon_number "2"; FPKM "17.3192430082"; frac "1.000000"; conf_lo "15.650843"; conf_hi "18.987643"; cov "101.097763";
Chr3	Cufflinks	exon	18013370	18014082	1000	-	.	gene_id "CUFF.4052"; transcript_id "AT3G48610.1"; exon_number "3"; FPKM "17.3192430082"; frac "1.000000"; conf_lo "15.650843"; conf_hi "18.987643"; cov "101.097763";
Chr3	Cufflinks	transcript	18015983	18017810	1	+	.	gene_id "AT3G48620"; transcript_id "AT3G48620.1"; FPKM "0.0000000000"; frac "0.000000"; conf_lo "0.000000"; conf_hi "0.000000"; cov "0.000000"; full_read_support "no";
Chr3	Cufflinks	exon	18015983	18016025	1	+	.	gene_id "AT3G48620"; transcript_id "AT3G48620.1"; exon_number "1"; FPKM "0.0000000000"; frac "0.000000"; conf_lo "0.000000"; conf_hi "0.000000"; cov "0.000000";
Chr3	Cufflinks	exon	18016128	18016272	1	+	.	gene_id "AT3G48620"; transcript_id "AT3G48620.1"; exon_number "2"; FPKM "0.0000000000"; frac "0.000000"; conf_lo "0.000000"; conf_hi "0.000000"; cov "0.000000";
Chr3	Cufflinks	exon	18016429	18016554	1	+	.	gene_id "AT3G48620"; transcript_id "AT3G48620.1"; exon_number "3"; FPKM "0.0000000000"; frac "0.000000"; conf_lo "0.000000"; conf_hi "0.000000"; cov "0.000000";
Chr3	Cufflinks	exon	18016622	18016691	1	+	.	gene_id "AT3G48620"; transcript_id "AT3G48620.1"; exon_number "4"; FPKM "0.0000000000"; frac "0.000000"; conf_lo "0.000000"; conf_hi "0.000000"; cov "0.000000";
Chr3	Cufflinks	exon	18016764	18016859	1	+	.	gene_id "AT3G48620"; transcript_id "AT3G48620.1"; exon_number "5"; FPKM "0.0000000000"; frac "0.000000"; conf_lo "0.000000"; conf_hi "0.000000"; cov "0.000000";
Chr3	Cufflinks	exon	18016964	18017079	1	+	.	gene_id "AT3G48620"; transcript_id "AT3G48620.1"; exon_number "6"; FPKM "0.0000000000"; frac "0.000000"; conf_lo "0.000000"; conf_hi "0.000000"; cov "0.000000";
Chr3	Cufflinks	exon	18017184	18017322	1	+	.	gene_id "AT3G48620"; transcript_id "AT3G48620.1"; exon_number "7"; FPKM "0.0000000000"; frac "0.000000"; conf_lo "0.000000"; conf_hi "0.000000"; cov "0.000000";
Chr3	Cufflinks	exon	18017430	18017810	1	+	.	gene_id "AT3G48620"; transcript_id "AT3G48620.1"; exon_number "8"; FPKM "0.0000000000"; frac "0.000000"; conf_lo "0.000000"; conf_hi "0.000000"; cov "0.000000";
Chr3	Cufflinks	transcript	18018226	18018808	1	-	.	gene_id "CUFF.4053"; transcript_id "AT3G48630.1"; FPKM "0.0000000000"; frac "0.000000"; conf_lo "0.000000"; conf_hi "0.000000"; cov "0.000000"; full_read_support "no";
Chr3	Cufflinks	exon	18018226	18018465	1	-	.	gene_id "CUFF.4053"; transcript_id "AT3G48630.1"; exon_number "1"; FPKM "0.0000000000"; frac "0.000000"; conf_lo "0.000000"; conf_hi "0.000000"; cov "0.000000";
Chr3	Cufflinks	exon	18018536	18018594	1	-	.	gene_id "CUFF.4053"; transcript_id "AT3G48630.1"; exon_number "2"; FPKM "0.0000000000"; frac "0.000000"; conf_lo "0.000000"; conf_hi "0.000000"; cov "0.000000";
Chr3	Cufflinks	exon	18018687	18018808	1	-	.	gene_id "CUFF.4053"; transcript_id "AT3G48630.1"; exon_number "3"; FPKM "0.0000000000"; frac "0.000000"; conf_lo "0.000000"; conf_hi "0.000000"; cov "0.000000";
Chr3	Cufflinks	transcript	18020247	18021134	1000	-	.	gene_id "CUFF.4054"; transcript_id "CUFF.4054.1"; FPKM "2.0786817194"; frac "1.000000"; conf_lo "1.293014"; conf_hi "2.864350"; cov "12.132178"; full_read_support "yes";
Chr3	Cufflinks	exon	18020247	18021134	1000	-	.	gene_id "CUFF.4054"; transcript_id "CUFF.4054.1"; exon_number "1"; FPKM "2.0786817194"; frac "1.000000"; conf_lo "1.293014"; conf_hi "2.864350"; cov "12.132178";
Chr3	Cufflinks	transcript	18021650	18022324	1000	-	.	gene_id "AT3G48640"; transcript_id "AT3G48640.1"; FPKM "0.6437596099"; frac "1.000000"; conf_lo "0.118132"; conf_hi "1.169387"; cov "3.762663"; full_read_support "yes";
Chr3	Cufflinks	exon	18021650	18022324	1000	-	.	gene_id "AT3G48640"; transcript_id "AT3G48640.1"; exon_number "1"; FPKM "0.6437596099"; frac "1.000000"; conf_lo "0.118132"; conf_hi "1.169387"; cov "3.762663";
Chr3	Cufflinks	transcript	18024663	18026149	1000	+	.	gene_id "AT3G48650"; transcript_id "AT3G48650.1"; FPKM "0.5966528613"; frac "1.000000"; conf_lo "0.285712"; conf_hi "0.907593"; cov "3.487333"; full_read_support "yes";
Chr3	Cufflinks	exon	18024663	18026149	1000	+	.	gene_id "AT3G48650"; transcript_id "AT3G48650.1"; exon_number "1"; FPKM "0.5966528613"; frac "1.000000"; conf_lo "0.285712"; conf_hi "0.907593"; cov "3.487333";
Chr3	Cufflinks	transcript	18029547	18029957	1000	+	.	gene_id "CUFF.4055"; transcript_id "CUFF.4055.1"; FPKM "4.5456245381"; frac "1.000000"; conf_lo "2.405767"; conf_hi "6.685483"; cov "26.568388"; full_read_support "yes";
Chr3	Cufflinks	exon	18029547	18029957	1000	+	.	gene_id "CUFF.4055"; transcript_id "CUFF.4055.1"; exon_number "1"; FPKM "4.5456245381"; frac "1.000000"; conf_lo "2.405767"; conf_hi "6.685483"; cov "26.568388";
Chr3	Cufflinks	transcript	18029659	18030133	1	+	.	gene_id "CUFF.4055"; transcript_id "AT3G48660.1"; FPKM "0.0000000000"; frac "0.000000"; conf_lo "0.000000"; conf_hi "1.369027"; cov "0.000000"; full_read_support "no";
Chr3	Cufflinks	exon	18029659	18029863	1	+	.	gene_id "CUFF.4055"; transcript_id "AT3G48660.1"; exon_number "1"; FPKM "0.0000000000"; frac "0.000000"; conf_lo "0.000000"; conf_hi "1.369027"; cov "0.000000";
Chr3	Cufflinks	exon	18030069	18030133	1	+	.	gene_id "CUFF.4055"; transcript_id "AT3G48660.1"; exon_number "2"; FPKM "0.0000000000"; frac "0.000000"; conf_lo "0.000000"; conf_hi "1.369027"; cov "0.000000";
Chr3	Cufflinks	transcript	18030781	18034065	1000	+	.	gene_id "CUFF.4056"; transcript_id "AT3G48670.1"; FPKM "3.5997171374"; frac "0.813530"; conf_lo "2.959458"; conf_hi "4.239977"; cov "21.012972"; full_read_support "yes";
Chr3	Cufflinks	exon	18030781	18030914	1000	+	.	gene_id "CUFF.4056"; transcript_id "AT3G48670.1"; exon_number "1"; FPKM "3.5997171374"; frac "0.813530"; conf_lo "2.959458"; conf_hi "4.239977"; cov "21.012972";
Chr3	Cufflinks	exon	18031233	18031636	1000	+	.	gene_id "CUFF.4056"; transcript_id "AT3G48670.1"; exon_number "2"; FPKM "3.5997171374"; frac "0.813530"; conf_lo "2.959458"; conf_hi "4.239977"; cov "21.012972";
Chr3	Cufflinks	exon	18031722	18032443	1000	+	.	gene_id "CUFF.4056"; transcript_id "AT3G48670.1"; exon_number "3"; FPKM "3.5997171374"; frac "0.813530"; conf_lo "2.959458"; conf_hi "4.239977"; cov "21.012972";
Chr3	Cufflinks	exon	18032518	18032607	1000	+	.	gene_id "CUFF.4056"; transcript_id "AT3G48670.1"; exon_number "4"; FPKM "3.5997171374"; frac "0.813530"; conf_lo "2.959458"; conf_hi "4.239977"; cov "21.012972";
Chr3	Cufflinks	exon	18032685	18032972	1000	+	.	gene_id "CUFF.4056"; transcript_id "AT3G48670.1"; exon_number "5"; FPKM "3.5997171374"; frac "0.813530"; conf_lo "2.959458"; conf_hi "4.239977"; cov "21.012972";
Chr3	Cufflinks	exon	18033080	18033289	1000	+	.	gene_id "CUFF.4056"; transcript_id "AT3G48670.1"; exon_number "6"; FPKM "3.5997171374"; frac "0.813530"; conf_lo "2.959458"; conf_hi "4.239977"; cov "21.012972";
Chr3	Cufflinks	exon	18033379	18033617	1000	+	.	gene_id "CUFF.4056"; transcript_id "AT3G48670.1"; exon_number "7"; FPKM "3.5997171374"; frac "0.813530"; conf_lo "2.959458"; conf_hi "4.239977"; cov "21.012972";
Chr3	Cufflinks	exon	18033706	18034065	1000	+	.	gene_id "CUFF.4056"; transcript_id "AT3G48670.1"; exon_number "8"; FPKM "3.5997171374"; frac "0.813530"; conf_lo "2.959458"; conf_hi "4.239977"; cov "21.012972";
Chr3	Cufflinks	transcript	18030868	18034065	239	+	.	gene_id "CUFF.4056"; transcript_id "AT3G48670.2"; FPKM "0.8610596968"; frac "0.186470"; conf_lo "0.482636"; conf_hi "1.239484"; cov "5.026346"; full_read_support "yes";
Chr3	Cufflinks	exon	18030868	18030914	239	+	.	gene_id "CUFF.4056"; transcript_id "AT3G48670.2"; exon_number "1"; FPKM "0.8610596968"; frac "0.186470"; conf_lo "0.482636"; conf_hi "1.239484"; cov "5.026346";
Chr3	Cufflinks	exon	18031240	18031636	239	+	.	gene_id "CUFF.4056"; transcript_id "AT3G48670.2"; exon_number "2"; FPKM "0.8610596968"; frac "0.186470"; conf_lo "0.482636"; conf_hi "1.239484"; cov "5.026346";
Chr3	Cufflinks	exon	18031722	18032443	239	+	.	gene_id "CUFF.4056"; transcript_id "AT3G48670.2"; exon_number "3"; FPKM "0.8610596968"; frac "0.186470"; conf_lo "0.482636"; conf_hi "1.239484"; cov "5.026346";
Chr3	Cufflinks	exon	18032518	18032607	239	+	.	gene_id "CUFF.4056"; transcript_id "AT3G48670.2"; exon_number "4"; FPKM "0.8610596968"; frac "0.186470"; conf_lo "0.482636"; conf_hi "1.239484"; cov "5.026346";
Chr3	Cufflinks	exon	18032685	18032972	239	+	.	gene_id "CUFF.4056"; transcript_id "AT3G48670.2"; exon_number "5"; FPKM "0.8610596968"; frac "0.186470"; conf_lo "0.482636"; conf_hi "1.239484"; cov "5.026346";
Chr3	Cufflinks	exon	18033080	18033289	239	+	.	gene_id "CUFF.4056"; transcript_id "AT3G48670.2"; exon_number "6"; FPKM "0.8610596968"; frac "0.186470"; conf_lo "0.482636"; conf_hi "1.239484"; cov "5.026346";
Chr3	Cufflinks	exon	18033379	18033617	239	+	.	gene_id "CUFF.4056"; transcript_id "AT3G48670.2"; exon_number "7"; FPKM "0.8610596968"; frac "0.186470"; conf_lo "0.482636"; conf_hi "1.239484"; cov "5.026346";
Chr3	Cufflinks	exon	18033706	18034065	239	+	.	gene_id "CUFF.4056"; transcript_id "AT3G48670.2"; exon_number "8"; FPKM "0.8610596968"; frac "0.186470"; conf_lo "0.482636"; conf_hi "1.239484"; cov "5.026346";
Chr3	Cufflinks	transcript	18034192	18034551	1	+	.	gene_id "AT3G48675"; transcript_id "AT3G48675.1"; FPKM "0.0000000000"; frac "0.000000"; conf_lo "0.000000"; conf_hi "0.000000"; cov "0.000000"; full_read_support "no";
Chr3	Cufflinks	exon	18034192	18034551	1	+	.	gene_id "AT3G48675"; transcript_id "AT3G48675.1"; exon_number "1"; FPKM "0.0000000000"; frac "0.000000"; conf_lo "0.000000"; conf_hi "0.000000"; cov "0.000000";
Chr3	Cufflinks	transcript	18035011	18037041	1000	+	.	gene_id "AT3G48680"; transcript_id "AT3G48680.1"; FPKM "30.3572035724"; frac "1.000000"; conf_lo "27.744007"; conf_hi "32.970400"; cov "177.275163"; full_read_support "yes";
Chr3	Cufflinks	exon	18035011	18035500	1000	+	.	gene_id "AT3G48680"; transcript_id "AT3G48680.1"; exon_number "1"; FPKM "30.3572035724"; frac "1.000000"; conf_lo "27.744007"; conf_hi "32.970400"; cov "177.275163";
Chr3	Cufflinks	exon	18036397	18037041	1000	+	.	gene_id "AT3G48680"; transcript_id "AT3G48680.1"; exon_number "2"; FPKM "30.3572035724"; frac "1.000000"; conf_lo "27.744007"; conf_hi "32.970400"; cov "177.275163";
Chr3	Cufflinks	transcript	18037047	18038234	1000	-	.	gene_id "AT3G48690"; transcript_id "AT3G48690.1"; FPKM "52.9125116198"; frac "1.000000"; conf_lo "48.919570"; conf_hi "56.905453"; cov "308.981024"; full_read_support "yes";
Chr3	Cufflinks	exon	18037047	18038234	1000	-	.	gene_id "AT3G48690"; transcript_id "AT3G48690.1"; exon_number "1"; FPKM "52.9125116198"; frac "1.000000"; conf_lo "48.919570"; conf_hi "56.905453"; cov "308.981024";
Chr3	Cufflinks	transcript	18038648	18039876	1000	-	.	gene_id "AT3G48700"; transcript_id "AT3G48700.1"; FPKM "0.6960431534"; frac "1.000000"; conf_lo "0.323992"; conf_hi "1.068094"; cov "4.052754"; full_read_support "yes";
Chr3	Cufflinks	exon	18038648	18039876	1000	-	.	gene_id "AT3G48700"; transcript_id "AT3G48700.1"; exon_number "1"; FPKM "0.6960431534"; frac "1.000000"; conf_lo "0.323992"; conf_hi "1.068094"; cov "4.052754";
Chr3	Cufflinks	transcript	18040850	18044226	254	+	.	gene_id "CUFF.4057"; transcript_id "CUFF.4057.1"; FPKM "1.1789407805"; frac "0.228832"; conf_lo "0.717654"; conf_hi "1.640227"; cov "6.886188"; full_read_support "no";
Chr3	Cufflinks	exon	18040850	18041411	254	+	.	gene_id "CUFF.4057"; transcript_id "CUFF.4057.1"; exon_number "1"; FPKM "1.1789407805"; frac "0.228832"; conf_lo "0.717654"; conf_hi "1.640227"; cov "6.886188";
Chr3	Cufflinks	exon	18041524	18041623	254	+	.	gene_id "CUFF.4057"; transcript_id "CUFF.4057.1"; exon_number "2"; FPKM "1.1789407805"; frac "0.228832"; conf_lo "0.717654"; conf_hi "1.640227"; cov "6.886188";
Chr3	Cufflinks	exon	18041766	18041825	254	+	.	gene_id "CUFF.4057"; transcript_id "CUFF.4057.1"; exon_number "3"; FPKM "1.1789407805"; frac "0.228832"; conf_lo "0.717654"; conf_hi "1.640227"; cov "6.886188";
Chr3	Cufflinks	exon	18041916	18042009	254	+	.	gene_id "CUFF.4057"; transcript_id "CUFF.4057.1"; exon_number "4"; FPKM "1.1789407805"; frac "0.228832"; conf_lo "0.717654"; conf_hi "1.640227"; cov "6.886188";
Chr3	Cufflinks	exon	18042092	18042172	254	+	.	gene_id "CUFF.4057"; transcript_id "CUFF.4057.1"; exon_number "5"; FPKM "1.1789407805"; frac "0.228832"; conf_lo "0.717654"; conf_hi "1.640227"; cov "6.886188";
Chr3	Cufflinks	exon	18042275	18042346	254	+	.	gene_id "CUFF.4057"; transcript_id "CUFF.4057.1"; exon_number "6"; FPKM "1.1789407805"; frac "0.228832"; conf_lo "0.717654"; conf_hi "1.640227"; cov "6.886188";
Chr3	Cufflinks	exon	18043031	18043616	254	+	.	gene_id "CUFF.4057"; transcript_id "CUFF.4057.1"; exon_number "7"; FPKM "1.1789407805"; frac "0.228832"; conf_lo "0.717654"; conf_hi "1.640227"; cov "6.886188";
Chr3	Cufflinks	exon	18043708	18043738	254	+	.	gene_id "CUFF.4057"; transcript_id "CUFF.4057.1"; exon_number "8"; FPKM "1.1789407805"; frac "0.228832"; conf_lo "0.717654"; conf_hi "1.640227"; cov "6.886188";
Chr3	Cufflinks	exon	18043853	18044226	254	+	.	gene_id "CUFF.4057"; transcript_id "CUFF.4057.1"; exon_number "9"; FPKM "1.1789407805"; frac "0.228832"; conf_lo "0.717654"; conf_hi "1.640227"; cov "6.886188";
Chr3	Cufflinks	transcript	18040937	18044226	1000	+	.	gene_id "CUFF.4057"; transcript_id "AT3G48710.1"; FPKM "4.6385745068"; frac "0.771168"; conf_lo "3.762893"; conf_hi "5.514256"; cov "27.093895"; full_read_support "yes";
Chr3	Cufflinks	exon	18040937	18041290	1000	+	.	gene_id "CUFF.4057"; transcript_id "AT3G48710.1"; exon_number "1"; FPKM "4.6385745068"; frac "0.771168"; conf_lo "3.762893"; conf_hi "5.514256"; cov "27.093895";
Chr3	Cufflinks	exon	18041378	18041411	1000	+	.	gene_id "CUFF.4057"; transcript_id "AT3G48710.1"; exon_number "2"; FPKM "4.6385745068"; frac "0.771168"; conf_lo "3.762893"; conf_hi "5.514256"; cov "27.093895";
Chr3	Cufflinks	exon	18041524	18041603	1000	+	.	gene_id "CUFF.4057"; transcript_id "AT3G48710.1"; exon_number "3"; FPKM "4.6385745068"; frac "0.771168"; conf_lo "3.762893"; conf_hi "5.514256"; cov "27.093895";
Chr3	Cufflinks	exon	18041746	18041805	1000	+	.	gene_id "CUFF.4057"; transcript_id "AT3G48710.1"; exon_number "4"; FPKM "4.6385745068"; frac "0.771168"; conf_lo "3.762893"; conf_hi "5.514256"; cov "27.093895";
Chr3	Cufflinks	exon	18041896	18042009	1000	+	.	gene_id "CUFF.4057"; transcript_id "AT3G48710.1"; exon_number "5"; FPKM "4.6385745068"; frac "0.771168"; conf_lo "3.762893"; conf_hi "5.514256"; cov "27.093895";
Chr3	Cufflinks	exon	18042092	18042172	1000	+	.	gene_id "CUFF.4057"; transcript_id "AT3G48710.1"; exon_number "6"; FPKM "4.6385745068"; frac "0.771168"; conf_lo "3.762893"; conf_hi "5.514256"; cov "27.093895";
Chr3	Cufflinks	exon	18042275	18042346	1000	+	.	gene_id "CUFF.4057"; transcript_id "AT3G48710.1"; exon_number "7"; FPKM "4.6385745068"; frac "0.771168"; conf_lo "3.762893"; conf_hi "5.514256"; cov "27.093895";
Chr3	Cufflinks	exon	18043031	18043445	1000	+	.	gene_id "CUFF.4057"; transcript_id "AT3G48710.1"; exon_number "8"; FPKM "4.6385745068"; frac "0.771168"; conf_lo "3.762893"; conf_hi "5.514256"; cov "27.093895";
Chr3	Cufflinks	exon	18043525	18043616	1000	+	.	gene_id "CUFF.4057"; transcript_id "AT3G48710.1"; exon_number "9"; FPKM "4.6385745068"; frac "0.771168"; conf_lo "3.762893"; conf_hi "5.514256"; cov "27.093895";
Chr3	Cufflinks	exon	18043708	18043738	1000	+	.	gene_id "CUFF.4057"; transcript_id "AT3G48710.1"; exon_number "10"; FPKM "4.6385745068"; frac "0.771168"; conf_lo "3.762893"; conf_hi "5.514256"; cov "27.093895";
Chr3	Cufflinks	exon	18043853	18044226	1000	+	.	gene_id "CUFF.4057"; transcript_id "AT3G48710.1"; exon_number "11"; FPKM "4.6385745068"; frac "0.771168"; conf_lo "3.762893"; conf_hi "5.514256"; cov "27.093895";
Chr3	Cufflinks	transcript	18046323	18049463	1000	+	.	gene_id "AT3G48720"; transcript_id "AT3G48720.1"; FPKM "7.3056035549"; frac "1.000000"; conf_lo "6.240765"; conf_hi "8.370442"; cov "42.655254"; full_read_support "yes";
Chr3	Cufflinks	exon	18046323	18046958	1000	+	.	gene_id "AT3G48720"; transcript_id "AT3G48720.1"; exon_number "1"; FPKM "7.3056035549"; frac "1.000000"; conf_lo "6.240765"; conf_hi "8.370442"; cov "42.655254";
Chr3	Cufflinks	exon	18048435	18049463	1000	+	.	gene_id "AT3G48720"; transcript_id "AT3G48720.1"; exon_number "2"; FPKM "7.3056035549"; frac "1.000000"; conf_lo "6.240765"; conf_hi "8.370442"; cov "42.655254";
Chr3	Cufflinks	transcript	18049614	18051702	1000	+	.	gene_id "CUFF.4058"; transcript_id "AT3G48730.1"; FPKM "79.5594351657"; frac "1.000000"; conf_lo "74.847998"; conf_hi "84.270873"; cov "464.510443"; full_read_support "yes";
Chr3	Cufflinks	exon	18049614	18049873	1000	+	.	gene_id "CUFF.4058"; transcript_id "AT3G48730.1"; exon_number "1"; FPKM "79.5594351657"; frac "1.000000"; conf_lo "74.847998"; conf_hi "84.270873"; cov "464.510443";
Chr3	Cufflinks	exon	18050132	18050305	1000	+	.	gene_id "CUFF.4058"; transcript_id "AT3G48730.1"; exon_number "2"; FPKM "79.5594351657"; frac "1.000000"; conf_lo "74.847998"; conf_hi "84.270873"; cov "464.510443";
Chr3	Cufflinks	exon	18050383	18051027	1000	+	.	gene_id "CUFF.4058"; transcript_id "AT3G48730.1"; exon_number "3"; FPKM "79.5594351657"; frac "1.000000"; conf_lo "74.847998"; conf_hi "84.270873"; cov "464.510443";
Chr3	Cufflinks	exon	18051128	18051702	1000	+	.	gene_id "CUFF.4058"; transcript_id "AT3G48730.1"; exon_number "4"; FPKM "79.5594351657"; frac "1.000000"; conf_lo "74.847998"; conf_hi "84.270873"; cov "464.510443";
Chr3	Cufflinks	transcript	18052466	18054755	1000	-	.	gene_id "CUFF.4059"; transcript_id "AT3G48740.1"; FPKM "39.3569187574"; frac "0.719227"; conf_lo "35.962979"; conf_hi "42.750858"; cov "229.812156"; full_read_support "yes";
Chr3	Cufflinks	exon	18052466	18053101	1000	-	.	gene_id "CUFF.4059"; transcript_id "AT3G48740.1"; exon_number "1"; FPKM "39.3569187574"; frac "0.719227"; conf_lo "35.962979"; conf_hi "42.750858"; cov "229.812156";
Chr3	Cufflinks	exon	18053648	18053767	1000	-	.	gene_id "CUFF.4059"; transcript_id "AT3G48740.1"; exon_number "2"; FPKM "39.3569187574"; frac "0.719227"; conf_lo "35.962979"; conf_hi "42.750858"; cov "229.812156";
Chr3	Cufflinks	exon	18053863	18054024	1000	-	.	gene_id "CUFF.4059"; transcript_id "AT3G48740.1"; exon_number "3"; FPKM "39.3569187574"; frac "0.719227"; conf_lo "35.962979"; conf_hi "42.750858"; cov "229.812156";
Chr3	Cufflinks	exon	18054127	18054337	1000	-	.	gene_id "CUFF.4059"; transcript_id "AT3G48740.1"; exon_number "4"; FPKM "39.3569187574"; frac "0.719227"; conf_lo "35.962979"; conf_hi "42.750858"; cov "229.812156";
Chr3	Cufflinks	exon	18054441	18054477	1000	-	.	gene_id "CUFF.4059"; transcript_id "AT3G48740.1"; exon_number "5"; FPKM "39.3569187574"; frac "0.719227"; conf_lo "35.962979"; conf_hi "42.750858"; cov "229.812156";
Chr3	Cufflinks	exon	18054612	18054755	1000	-	.	gene_id "CUFF.4059"; transcript_id "AT3G48740.1"; exon_number "6"; FPKM "39.3569187574"; frac "0.719227"; conf_lo "35.962979"; conf_hi "42.750858"; cov "229.812156";
Chr3	Cufflinks	transcript	18052705	18054761	493	-	.	gene_id "CUFF.4059"; transcript_id "CUFF.4059.2"; FPKM "19.4304740858"; frac "0.280773"; conf_lo "16.661322"; conf_hi "22.199626"; cov "113.458047"; full_read_support "yes";
Chr3	Cufflinks	exon	18052705	18053101	493	-	.	gene_id "CUFF.4059"; transcript_id "CUFF.4059.2"; exon_number "1"; FPKM "19.4304740858"; frac "0.280773"; conf_lo "16.661322"; conf_hi "22.199626"; cov "113.458047";
Chr3	Cufflinks	exon	18053648	18053768	493	-	.	gene_id "CUFF.4059"; transcript_id "CUFF.4059.2"; exon_number "2"; FPKM "19.4304740858"; frac "0.280773"; conf_lo "16.661322"; conf_hi "22.199626"; cov "113.458047";
Chr3	Cufflinks	exon	18053864	18054024	493	-	.	gene_id "CUFF.4059"; transcript_id "CUFF.4059.2"; exon_number "3"; FPKM "19.4304740858"; frac "0.280773"; conf_lo "16.661322"; conf_hi "22.199626"; cov "113.458047";
Chr3	Cufflinks	exon	18054127	18054337	493	-	.	gene_id "CUFF.4059"; transcript_id "CUFF.4059.2"; exon_number "4"; FPKM "19.4304740858"; frac "0.280773"; conf_lo "16.661322"; conf_hi "22.199626"; cov "113.458047";
Chr3	Cufflinks	exon	18054441	18054477	493	-	.	gene_id "CUFF.4059"; transcript_id "CUFF.4059.2"; exon_number "5"; FPKM "19.4304740858"; frac "0.280773"; conf_lo "16.661322"; conf_hi "22.199626"; cov "113.458047";
Chr3	Cufflinks	exon	18054612	18054761	493	-	.	gene_id "CUFF.4059"; transcript_id "CUFF.4059.2"; exon_number "6"; FPKM "19.4304740858"; frac "0.280773"; conf_lo "16.661322"; conf_hi "22.199626"; cov "113.458047";
Chr3	Cufflinks	transcript	18069078	18069149	1	+	.	gene_id "AT3G48745"; transcript_id "AT3G48745.1"; FPKM "0.0000000000"; frac "0.000000"; conf_lo "0.000000"; conf_hi "0.000000"; cov "0.000000"; full_read_support "no";
Chr3	Cufflinks	exon	18069078	18069149	1	+	.	gene_id "AT3G48745"; transcript_id "AT3G48745.1"; exon_number "1"; FPKM "0.0000000000"; frac "0.000000"; conf_lo "0.000000"; conf_hi "0.000000"; cov "0.000000";
Chr3	Cufflinks	transcript	18071473	18073873	331	+	.	gene_id "CUFF.4060"; transcript_id "CUFF.4060.1"; FPKM "4.2194378749"; frac "0.167333"; conf_lo "2.891176"; conf_hi "5.547700"; cov "24.624672"; full_read_support "yes";
Chr3	Cufflinks	exon	18071473	18071671	331	+	.	gene_id "CUFF.4060"; transcript_id "CUFF.4060.1"; exon_number "1"; FPKM "4.2194378749"; frac "0.167333"; conf_lo "2.891176"; conf_hi "5.547700"; cov "24.624672";
Chr3	Cufflinks	exon	18072187	18072246	331	+	.	gene_id "CUFF.4060"; transcript_id "CUFF.4060.1"; exon_number "2"; FPKM "4.2194378749"; frac "0.167333"; conf_lo "2.891176"; conf_hi "5.547700"; cov "24.624672";
Chr3	Cufflinks	exon	18072320	18072504	331	+	.	gene_id "CUFF.4060"; transcript_id "CUFF.4060.1"; exon_number "3"; FPKM "4.2194378749"; frac "0.167333"; conf_lo "2.891176"; conf_hi "5.547700"; cov "24.624672";
Chr3	Cufflinks	exon	18072589	18072709	331	+	.	gene_id "CUFF.4060"; transcript_id "CUFF.4060.1"; exon_number "4"; FPKM "4.2194378749"; frac "0.167333"; conf_lo "2.891176"; conf_hi "5.547700"; cov "24.624672";
Chr3	Cufflinks	exon	18072805	18072978	331	+	.	gene_id "CUFF.4060"; transcript_id "CUFF.4060.1"; exon_number "5"; FPKM "4.2194378749"; frac "0.167333"; conf_lo "2.891176"; conf_hi "5.547700"; cov "24.624672";
Chr3	Cufflinks	exon	18073235	18073398	331	+	.	gene_id "CUFF.4060"; transcript_id "CUFF.4060.1"; exon_number "6"; FPKM "4.2194378749"; frac "0.167333"; conf_lo "2.891176"; conf_hi "5.547700"; cov "24.624672";
Chr3	Cufflinks	exon	18073597	18073684	331	+	.	gene_id "CUFF.4060"; transcript_id "CUFF.4060.1"; exon_number "7"; FPKM "4.2194378749"; frac "0.167333"; conf_lo "2.891176"; conf_hi "5.547700"; cov "24.624672";
Chr3	Cufflinks	exon	18073787	18073873	331	+	.	gene_id "CUFF.4060"; transcript_id "CUFF.4060.1"; exon_number "8"; FPKM "4.2194378749"; frac "0.167333"; conf_lo "2.891176"; conf_hi "5.547700"; cov "24.624672";
Chr3	Cufflinks	transcript	18071473	18074419	199	+	.	gene_id "CUFF.4060"; transcript_id "CUFF.4060.2"; FPKM "2.5418287673"; frac "0.133055"; conf_lo "1.667311"; conf_hi "3.416346"; cov "14.834133"; full_read_support "yes";
Chr3	Cufflinks	exon	18071473	18071671	199	+	.	gene_id "CUFF.4060"; transcript_id "CUFF.4060.2"; exon_number "1"; FPKM "2.5418287673"; frac "0.133055"; conf_lo "1.667311"; conf_hi "3.416346"; cov "14.834133";
Chr3	Cufflinks	exon	18072187	18072246	199	+	.	gene_id "CUFF.4060"; transcript_id "CUFF.4060.2"; exon_number "2"; FPKM "2.5418287673"; frac "0.133055"; conf_lo "1.667311"; conf_hi "3.416346"; cov "14.834133";
Chr3	Cufflinks	exon	18072320	18072504	199	+	.	gene_id "CUFF.4060"; transcript_id "CUFF.4060.2"; exon_number "3"; FPKM "2.5418287673"; frac "0.133055"; conf_lo "1.667311"; conf_hi "3.416346"; cov "14.834133";
Chr3	Cufflinks	exon	18072589	18072709	199	+	.	gene_id "CUFF.4060"; transcript_id "CUFF.4060.2"; exon_number "4"; FPKM "2.5418287673"; frac "0.133055"; conf_lo "1.667311"; conf_hi "3.416346"; cov "14.834133";
Chr3	Cufflinks	exon	18072805	18072978	199	+	.	gene_id "CUFF.4060"; transcript_id "CUFF.4060.2"; exon_number "5"; FPKM "2.5418287673"; frac "0.133055"; conf_lo "1.667311"; conf_hi "3.416346"; cov "14.834133";
Chr3	Cufflinks	exon	18073235	18073398	199	+	.	gene_id "CUFF.4060"; transcript_id "CUFF.4060.2"; exon_number "6"; FPKM "2.5418287673"; frac "0.133055"; conf_lo "1.667311"; conf_hi "3.416346"; cov "14.834133";
Chr3	Cufflinks	exon	18073597	18073840	199	+	.	gene_id "CUFF.4060"; transcript_id "CUFF.4060.2"; exon_number "7"; FPKM "2.5418287673"; frac "0.133055"; conf_lo "1.667311"; conf_hi "3.416346"; cov "14.834133";
Chr3	Cufflinks	exon	18074207	18074419	199	+	.	gene_id "CUFF.4060"; transcript_id "CUFF.4060.2"; exon_number "8"; FPKM "2.5418287673"; frac "0.133055"; conf_lo "1.667311"; conf_hi "3.416346"; cov "14.834133";
Chr3	Cufflinks	transcript	18071536	18074641	1000	+	.	gene_id "CUFF.4060"; transcript_id "AT3G48750.1"; FPKM "12.7408290511"; frac "0.699611"; conf_lo "11.012847"; conf_hi "14.468811"; cov "74.355578"; full_read_support "yes";
Chr3	Cufflinks	exon	18071536	18071671	1000	+	.	gene_id "CUFF.4060"; transcript_id "AT3G48750.1"; exon_number "1"; FPKM "12.7408290511"; frac "0.699611"; conf_lo "11.012847"; conf_hi "14.468811"; cov "74.355578";
Chr3	Cufflinks	exon	18072187	18072246	1000	+	.	gene_id "CUFF.4060"; transcript_id "AT3G48750.1"; exon_number "2"; FPKM "12.7408290511"; frac "0.699611"; conf_lo "11.012847"; conf_hi "14.468811"; cov "74.355578";
Chr3	Cufflinks	exon	18072320	18072504	1000	+	.	gene_id "CUFF.4060"; transcript_id "AT3G48750.1"; exon_number "3"; FPKM "12.7408290511"; frac "0.699611"; conf_lo "11.012847"; conf_hi "14.468811"; cov "74.355578";
Chr3	Cufflinks	exon	18072589	18072709	1000	+	.	gene_id "CUFF.4060"; transcript_id "AT3G48750.1"; exon_number "4"; FPKM "12.7408290511"; frac "0.699611"; conf_lo "11.012847"; conf_hi "14.468811"; cov "74.355578";
Chr3	Cufflinks	exon	18072805	18072978	1000	+	.	gene_id "CUFF.4060"; transcript_id "AT3G48750.1"; exon_number "5"; FPKM "12.7408290511"; frac "0.699611"; conf_lo "11.012847"; conf_hi "14.468811"; cov "74.355578";
Chr3	Cufflinks	exon	18073235	18073398	1000	+	.	gene_id "CUFF.4060"; transcript_id "AT3G48750.1"; exon_number "6"; FPKM "12.7408290511"; frac "0.699611"; conf_lo "11.012847"; conf_hi "14.468811"; cov "74.355578";
Chr3	Cufflinks	exon	18073597	18073684	1000	+	.	gene_id "CUFF.4060"; transcript_id "AT3G48750.1"; exon_number "7"; FPKM "12.7408290511"; frac "0.699611"; conf_lo "11.012847"; conf_hi "14.468811"; cov "74.355578";
Chr3	Cufflinks	exon	18073787	18073840	1000	+	.	gene_id "CUFF.4060"; transcript_id "AT3G48750.1"; exon_number "8"; FPKM "12.7408290511"; frac "0.699611"; conf_lo "11.012847"; conf_hi "14.468811"; cov "74.355578";
Chr3	Cufflinks	exon	18074207	18074641	1000	+	.	gene_id "CUFF.4060"; transcript_id "AT3G48750.1"; exon_number "9"; FPKM "12.7408290511"; frac "0.699611"; conf_lo "11.012847"; conf_hi "14.468811"; cov "74.355578";
Chr3	Cufflinks	transcript	18075794	18078291	1000	+	.	gene_id "CUFF.4061"; transcript_id "AT3G48760.1"; FPKM "18.5846018315"; frac "1.000000"; conf_lo "16.822909"; conf_hi "20.346294"; cov "108.458846"; full_read_support "yes";
Chr3	Cufflinks	exon	18075794	18076012	1000	+	.	gene_id "CUFF.4061"; transcript_id "AT3G48760.1"; exon_number "1"; FPKM "18.5846018315"; frac "1.000000"; conf_lo "16.822909"; conf_hi "20.346294"; cov "108.458846";
Chr3	Cufflinks	exon	18076444	18076626	1000	+	.	gene_id "CUFF.4061"; transcript_id "AT3G48760.1"; exon_number "2"; FPKM "18.5846018315"; frac "1.000000"; conf_lo "16.822909"; conf_hi "20.346294"; cov "108.458846";
Chr3	Cufflinks	exon	18076744	18077040	1000	+	.	gene_id "CUFF.4061"; transcript_id "AT3G48760.1"; exon_number "3"; FPKM "18.5846018315"; frac "1.000000"; conf_lo "16.822909"; conf_hi "20.346294"; cov "108.458846";
Chr3	Cufflinks	exon	18077140	18077373	1000	+	.	gene_id "CUFF.4061"; transcript_id "AT3G48760.1"; exon_number "4"; FPKM "18.5846018315"; frac "1.000000"; conf_lo "16.822909"; conf_hi "20.346294"; cov "108.458846";
Chr3	Cufflinks	exon	18077479	18078291	1000	+	.	gene_id "CUFF.4061"; transcript_id "AT3G48760.1"; exon_number "5"; FPKM "18.5846018315"; frac "1.000000"; conf_lo "16.822909"; conf_hi "20.346294"; cov "108.458846";
Chr3	Cufflinks	transcript	18078474	18086817	1000	-	.	gene_id "AT3G48770"; transcript_id "AT3G48770.1"; FPKM "0.1385266168"; frac "1.000000"; conf_lo "0.069263"; conf_hi "0.207790"; cov "0.809158"; full_read_support "no";
Chr3	Cufflinks	exon	18078474	18078699	1000	-	.	gene_id "AT3G48770"; transcript_id "AT3G48770.1"; exon_number "1"; FPKM "0.1385266168"; frac "1.000000"; conf_lo "0.069263"; conf_hi "0.207790"; cov "0.809158";
Chr3	Cufflinks	exon	18078800	18078896	1000	-	.	gene_id "AT3G48770"; transcript_id "AT3G48770.1"; exon_number "2"; FPKM "0.1385266168"; frac "1.000000"; conf_lo "0.069263"; conf_hi "0.207790"; cov "0.809158";
Chr3	Cufflinks	exon	18079066	18079166	1000	-	.	gene_id "AT3G48770"; transcript_id "AT3G48770.1"; exon_number "3"; FPKM "0.1385266168"; frac "1.000000"; conf_lo "0.069263"; conf_hi "0.207790"; cov "0.809158";
Chr3	Cufflinks	exon	18079260	18084014	1000	-	.	gene_id "AT3G48770"; transcript_id "AT3G48770.1"; exon_number "4"; FPKM "0.1385266168"; frac "1.000000"; conf_lo "0.069263"; conf_hi "0.207790"; cov "0.809158";
Chr3	Cufflinks	exon	18084107	18084317	1000	-	.	gene_id "AT3G48770"; transcript_id "AT3G48770.1"; exon_number "5"; FPKM "0.1385266168"; frac "1.000000"; conf_lo "0.069263"; conf_hi "0.207790"; cov "0.809158";
Chr3	Cufflinks	exon	18084790	18084987	1000	-	.	gene_id "AT3G48770"; transcript_id "AT3G48770.1"; exon_number "6"; FPKM "0.1385266168"; frac "1.000000"; conf_lo "0.069263"; conf_hi "0.207790"; cov "0.809158";
Chr3	Cufflinks	exon	18086133	18086279	1000	-	.	gene_id "AT3G48770"; transcript_id "AT3G48770.1"; exon_number "7"; FPKM "0.1385266168"; frac "1.000000"; conf_lo "0.069263"; conf_hi "0.207790"; cov "0.809158";
Chr3	Cufflinks	exon	18086428	18086817	1000	-	.	gene_id "AT3G48770"; transcript_id "AT3G48770.1"; exon_number "8"; FPKM "0.1385266168"; frac "1.000000"; conf_lo "0.069263"; conf_hi "0.207790"; cov "0.809158";
Chr3	Cufflinks	transcript	18089061	18093088	1000	+	.	gene_id "CUFF.4062"; transcript_id "AT3G48780.1"; FPKM "11.1501873400"; frac "1.000000"; conf_lo "10.026809"; conf_hi "12.273565"; cov "65.132234"; full_read_support "no";
Chr3	Cufflinks	exon	18089061	18089471	1000	+	.	gene_id "CUFF.4062"; transcript_id "AT3G48780.1"; exon_number "1"; FPKM "11.1501873400"; frac "1.000000"; conf_lo "10.026809"; conf_hi "12.273565"; cov "65.132234";
Chr3	Cufflinks	exon	18089573	18089638	1000	+	.	gene_id "CUFF.4062"; transcript_id "AT3G48780.1"; exon_number "2"; FPKM "11.1501873400"; frac "1.000000"; conf_lo "10.026809"; conf_hi "12.273565"; cov "65.132234";
Chr3	Cufflinks	exon	18089724	18089812	1000	+	.	gene_id "CUFF.4062"; transcript_id "AT3G48780.1"; exon_number "3"; FPKM "11.1501873400"; frac "1.000000"; conf_lo "10.026809"; conf_hi "12.273565"; cov "65.132234";
Chr3	Cufflinks	exon	18089977	18090122	1000	+	.	gene_id "CUFF.4062"; transcript_id "AT3G48780.1"; exon_number "4"; FPKM "11.1501873400"; frac "1.000000"; conf_lo "10.026809"; conf_hi "12.273565"; cov "65.132234";
Chr3	Cufflinks	exon	18090205	18090329	1000	+	.	gene_id "CUFF.4062"; transcript_id "AT3G48780.1"; exon_number "5"; FPKM "11.1501873400"; frac "1.000000"; conf_lo "10.026809"; conf_hi "12.273565"; cov "65.132234";
Chr3	Cufflinks	exon	18090420	18090513	1000	+	.	gene_id "CUFF.4062"; transcript_id "AT3G48780.1"; exon_number "6"; FPKM "11.1501873400"; frac "1.000000"; conf_lo "10.026809"; conf_hi "12.273565"; cov "65.132234";
Chr3	Cufflinks	exon	18090606	18090769	1000	+	.	gene_id "CUFF.4062"; transcript_id "AT3G48780.1"; exon_number "7"; FPKM "11.1501873400"; frac "1.000000"; conf_lo "10.026809"; conf_hi "12.273565"; cov "65.132234";
Chr3	Cufflinks	exon	18090922	18091083	1000	+	.	gene_id "CUFF.4062"; transcript_id "AT3G48780.1"; exon_number "8"; FPKM "11.1501873400"; frac "1.000000"; conf_lo "10.026809"; conf_hi "12.273565"; cov "65.132234";
Chr3	Cufflinks	exon	18091393	18091519	1000	+	.	gene_id "CUFF.4062"; transcript_id "AT3G48780.1"; exon_number "9"; FPKM "11.1501873400"; frac "1.000000"; conf_lo "10.026809"; conf_hi "12.273565"; cov "65.132234";
Chr3	Cufflinks	exon	18091610	18091776	1000	+	.	gene_id "CUFF.4062"; transcript_id "AT3G48780.1"; exon_number "10"; FPKM "11.1501873400"; frac "1.000000"; conf_lo "10.026809"; conf_hi "12.273565"; cov "65.132234";
Chr3	Cufflinks	exon	18091873	18091980	1000	+	.	gene_id "CUFF.4062"; transcript_id "AT3G48780.1"; exon_number "11"; FPKM "11.1501873400"; frac "1.000000"; conf_lo "10.026809"; conf_hi "12.273565"; cov "65.132234";
Chr3	Cufflinks	exon	18092181	18092708	1000	+	.	gene_id "CUFF.4062"; transcript_id "AT3G48780.1"; exon_number "12"; FPKM "11.1501873400"; frac "1.000000"; conf_lo "10.026809"; conf_hi "12.273565"; cov "65.132234";
Chr3	Cufflinks	exon	18092856	18093088	1000	+	.	gene_id "CUFF.4062"; transcript_id "AT3G48780.1"; exon_number "13"; FPKM "11.1501873400"; frac "1.000000"; conf_lo "10.026809"; conf_hi "12.273565"; cov "65.132234";
Chr3	Cufflinks	transcript	18093404	18095181	1	+	.	gene_id "AT3G48790"; transcript_id "AT3G48790.1"; FPKM "0.0000000000"; frac "0.000000"; conf_lo "0.000000"; conf_hi "0.000000"; cov "0.000000"; full_read_support "no";
Chr3	Cufflinks	exon	18093404	18093547	1	+	.	gene_id "AT3G48790"; transcript_id "AT3G48790.1"; exon_number "1"; FPKM "0.0000000000"; frac "0.000000"; conf_lo "0.000000"; conf_hi "0.000000"; cov "0.000000";
Chr3	Cufflinks	exon	18093635	18093728	1	+	.	gene_id "AT3G48790"; transcript_id "AT3G48790.1"; exon_number "2"; FPKM "0.0000000000"; frac "0.000000"; conf_lo "0.000000"; conf_hi "0.000000"; cov "0.000000";
Chr3	Cufflinks	exon	18093828	18093970	1	+	.	gene_id "AT3G48790"; transcript_id "AT3G48790.1"; exon_number "3"; FPKM "0.0000000000"; frac "0.000000"; conf_lo "0.000000"; conf_hi "0.000000"; cov "0.000000";
Chr3	Cufflinks	exon	18094058	18094219	1	+	.	gene_id "AT3G48790"; transcript_id "AT3G48790.1"; exon_number "4"; FPKM "0.0000000000"; frac "0.000000"; conf_lo "0.000000"; conf_hi "0.000000"; cov "0.000000";
Chr3	Cufflinks	exon	18094412	18094538	1	+	.	gene_id "AT3G48790"; transcript_id "AT3G48790.1"; exon_number "5"; FPKM "0.0000000000"; frac "0.000000"; conf_lo "0.000000"; conf_hi "0.000000"; cov "0.000000";
Chr3	Cufflinks	exon	18094606	18094772	1	+	.	gene_id "AT3G48790"; transcript_id "AT3G48790.1"; exon_number "6"; FPKM "0.0000000000"; frac "0.000000"; conf_lo "0.000000"; conf_hi "0.000000"; cov "0.000000";
Chr3	Cufflinks	exon	18094866	18094973	1	+	.	gene_id "AT3G48790"; transcript_id "AT3G48790.1"; exon_number "7"; FPKM "0.0000000000"; frac "0.000000"; conf_lo "0.000000"; conf_hi "0.000000"; cov "0.000000";
Chr3	Cufflinks	exon	18095074	18095181	1	+	.	gene_id "AT3G48790"; transcript_id "AT3G48790.1"; exon_number "8"; FPKM "0.0000000000"; frac "0.000000"; conf_lo "0.000000"; conf_hi "0.000000"; cov "0.000000";
Chr3	Cufflinks	transcript	18095825	18096661	1000	-	.	gene_id "AT3G48800"; transcript_id "AT3G48800.1"; FPKM "2.4846801260"; frac "1.000000"; conf_lo "1.592157"; conf_hi "3.377204"; cov "14.495978"; full_read_support "yes";
Chr3	Cufflinks	exon	18095825	18096661	1000	-	.	gene_id "AT3G48800"; transcript_id "AT3G48800.1"; exon_number "1"; FPKM "2.4846801260"; frac "1.000000"; conf_lo "1.592157"; conf_hi "3.377204"; cov "14.495978";
Chr3	Cufflinks	transcript	18096805	18099796	1000	+	.	gene_id "CUFF.4063"; transcript_id "CUFF.4063.1"; FPKM "1.1030379709"; frac "0.226420"; conf_lo "0.799623"; conf_hi "1.406453"; cov "6.442890"; full_read_support "yes";
Chr3	Cufflinks	exon	18096805	18099427	1000	+	.	gene_id "CUFF.4063"; transcript_id "CUFF.4063.1"; exon_number "1"; FPKM "1.1030379709"; frac "0.226420"; conf_lo "0.799623"; conf_hi "1.406453"; cov "6.442890";
Chr3	Cufflinks	exon	18099537	18099610	1000	+	.	gene_id "CUFF.4063"; transcript_id "CUFF.4063.1"; exon_number "2"; FPKM "1.1030379709"; frac "0.226420"; conf_lo "0.799623"; conf_hi "1.406453"; cov "6.442890";
Chr3	Cufflinks	exon	18099695	18099796	1000	+	.	gene_id "CUFF.4063"; transcript_id "CUFF.4063.1"; exon_number "3"; FPKM "1.1030379709"; frac "0.226420"; conf_lo "0.799623"; conf_hi "1.406453"; cov "6.442890";
Chr3	Cufflinks	transcript	18097048	18099721	1	+	.	gene_id "CUFF.4063"; transcript_id "AT3G48810.1"; FPKM "0.0000000000"; frac "0.000000"; conf_lo "0.000000"; conf_hi "0.044298"; cov "0.000000"; full_read_support "no";
Chr3	Cufflinks	exon	18097048	18099251	1	+	.	gene_id "CUFF.4063"; transcript_id "AT3G48810.1"; exon_number "1"; FPKM "0.0000000000"; frac "0.000000"; conf_lo "0.000000"; conf_hi "0.044298"; cov "0.000000";
Chr3	Cufflinks	exon	18099328	18099610	1	+	.	gene_id "CUFF.4063"; transcript_id "AT3G48810.1"; exon_number "2"; FPKM "0.0000000000"; frac "0.000000"; conf_lo "0.000000"; conf_hi "0.044298"; cov "0.000000";
Chr3	Cufflinks	exon	18099695	18099721	1	+	.	gene_id "CUFF.4063"; transcript_id "AT3G48810.1"; exon_number "3"; FPKM "0.0000000000"; frac "0.000000"; conf_lo "0.000000"; conf_hi "0.044298"; cov "0.000000";
Chr3	Cufflinks	transcript	18099691	18102911	346	-	.	gene_id "CUFF.4064"; transcript_id "CUFF.4064.1"; FPKM "1.5847952768"; frac "0.209431"; conf_lo "1.056241"; conf_hi "2.113350"; cov "9.256854"; full_read_support "yes";
Chr3	Cufflinks	exon	18099691	18100301	346	-	.	gene_id "CUFF.4064"; transcript_id "CUFF.4064.1"; exon_number "1"; FPKM "1.5847952768"; frac "0.209431"; conf_lo "1.056241"; conf_hi "2.113350"; cov "9.256854";
Chr3	Cufflinks	exon	18100385	18100494	346	-	.	gene_id "CUFF.4064"; transcript_id "CUFF.4064.1"; exon_number "2"; FPKM "1.5847952768"; frac "0.209431"; conf_lo "1.056241"; conf_hi "2.113350"; cov "9.256854";
Chr3	Cufflinks	exon	18100659	18100740	346	-	.	gene_id "CUFF.4064"; transcript_id "CUFF.4064.1"; exon_number "3"; FPKM "1.5847952768"; frac "0.209431"; conf_lo "1.056241"; conf_hi "2.113350"; cov "9.256854";
Chr3	Cufflinks	exon	18100849	18101003	346	-	.	gene_id "CUFF.4064"; transcript_id "CUFF.4064.1"; exon_number "4"; FPKM "1.5847952768"; frac "0.209431"; conf_lo "1.056241"; conf_hi "2.113350"; cov "9.256854";
Chr3	Cufflinks	exon	18101108	18101172	346	-	.	gene_id "CUFF.4064"; transcript_id "CUFF.4064.1"; exon_number "5"; FPKM "1.5847952768"; frac "0.209431"; conf_lo "1.056241"; conf_hi "2.113350"; cov "9.256854";
Chr3	Cufflinks	exon	18101408	18101793	346	-	.	gene_id "CUFF.4064"; transcript_id "CUFF.4064.1"; exon_number "6"; FPKM "1.5847952768"; frac "0.209431"; conf_lo "1.056241"; conf_hi "2.113350"; cov "9.256854";
Chr3	Cufflinks	exon	18101984	18102084	346	-	.	gene_id "CUFF.4064"; transcript_id "CUFF.4064.1"; exon_number "7"; FPKM "1.5847952768"; frac "0.209431"; conf_lo "1.056241"; conf_hi "2.113350"; cov "9.256854";
Chr3	Cufflinks	exon	18102182	18102259	346	-	.	gene_id "CUFF.4064"; transcript_id "CUFF.4064.1"; exon_number "8"; FPKM "1.5847952768"; frac "0.209431"; conf_lo "1.056241"; conf_hi "2.113350"; cov "9.256854";
Chr3	Cufflinks	exon	18102378	18102467	346	-	.	gene_id "CUFF.4064"; transcript_id "CUFF.4064.1"; exon_number "9"; FPKM "1.5847952768"; frac "0.209431"; conf_lo "1.056241"; conf_hi "2.113350"; cov "9.256854";
Chr3	Cufflinks	exon	18102586	18102632	346	-	.	gene_id "CUFF.4064"; transcript_id "CUFF.4064.1"; exon_number "10"; FPKM "1.5847952768"; frac "0.209431"; conf_lo "1.056241"; conf_hi "2.113350"; cov "9.256854";
Chr3	Cufflinks	exon	18102765	18102911	346	-	.	gene_id "CUFF.4064"; transcript_id "CUFF.4064.1"; exon_number "11"; FPKM "1.5847952768"; frac "0.209431"; conf_lo "1.056241"; conf_hi "2.113350"; cov "9.256854";
Chr3	Cufflinks	transcript	18099729	18102884	1	-	.	gene_id "CUFF.4064"; transcript_id "AT3G48820.2"; FPKM "0.0000000000"; frac "0.000000"; conf_lo "0.000000"; conf_hi "0.068056"; cov "0.000000"; full_read_support "yes";
Chr3	Cufflinks	exon	18099729	18100301	1	-	.	gene_id "CUFF.4064"; transcript_id "AT3G48820.2"; exon_number "1"; FPKM "0.0000000000"; frac "0.000000"; conf_lo "0.000000"; conf_hi "0.068056"; cov "0.000000";
Chr3	Cufflinks	exon	18100385	18100494	1	-	.	gene_id "CUFF.4064"; transcript_id "AT3G48820.2"; exon_number "2"; FPKM "0.0000000000"; frac "0.000000"; conf_lo "0.000000"; conf_hi "0.068056"; cov "0.000000";
Chr3	Cufflinks	exon	18100659	18100740	1	-	.	gene_id "CUFF.4064"; transcript_id "AT3G48820.2"; exon_number "3"; FPKM "0.0000000000"; frac "0.000000"; conf_lo "0.000000"; conf_hi "0.068056"; cov "0.000000";
Chr3	Cufflinks	exon	18100849	18101003	1	-	.	gene_id "CUFF.4064"; transcript_id "AT3G48820.2"; exon_number "4"; FPKM "0.0000000000"; frac "0.000000"; conf_lo "0.000000"; conf_hi "0.068056"; cov "0.000000";
Chr3	Cufflinks	exon	18101108	18101172	1	-	.	gene_id "CUFF.4064"; transcript_id "AT3G48820.2"; exon_number "5"; FPKM "0.0000000000"; frac "0.000000"; conf_lo "0.000000"; conf_hi "0.068056"; cov "0.000000";
Chr3	Cufflinks	exon	18101408	18101498	1	-	.	gene_id "CUFF.4064"; transcript_id "AT3G48820.2"; exon_number "6"; FPKM "0.0000000000"; frac "0.000000"; conf_lo "0.000000"; conf_hi "0.068056"; cov "0.000000";
Chr3	Cufflinks	exon	18101601	18101793	1	-	.	gene_id "CUFF.4064"; transcript_id "AT3G48820.2"; exon_number "7"; FPKM "0.0000000000"; frac "0.000000"; conf_lo "0.000000"; conf_hi "0.068056"; cov "0.000000";
Chr3	Cufflinks	exon	18101984	18102084	1	-	.	gene_id "CUFF.4064"; transcript_id "AT3G48820.2"; exon_number "8"; FPKM "0.0000000000"; frac "0.000000"; conf_lo "0.000000"; conf_hi "0.068056"; cov "0.000000";
Chr3	Cufflinks	exon	18102182	18102259	1	-	.	gene_id "CUFF.4064"; transcript_id "AT3G48820.2"; exon_number "9"; FPKM "0.0000000000"; frac "0.000000"; conf_lo "0.000000"; conf_hi "0.068056"; cov "0.000000";
Chr3	Cufflinks	exon	18102378	18102467	1	-	.	gene_id "CUFF.4064"; transcript_id "AT3G48820.2"; exon_number "10"; FPKM "0.0000000000"; frac "0.000000"; conf_lo "0.000000"; conf_hi "0.068056"; cov "0.000000";
Chr3	Cufflinks	exon	18102586	18102632	1	-	.	gene_id "CUFF.4064"; transcript_id "AT3G48820.2"; exon_number "11"; FPKM "0.0000000000"; frac "0.000000"; conf_lo "0.000000"; conf_hi "0.068056"; cov "0.000000";
Chr3	Cufflinks	exon	18102765	18102884	1	-	.	gene_id "CUFF.4064"; transcript_id "AT3G48820.2"; exon_number "12"; FPKM "0.0000000000"; frac "0.000000"; conf_lo "0.000000"; conf_hi "0.068056"; cov "0.000000";
Chr3	Cufflinks	transcript	18099729	18102911	1000	-	.	gene_id "CUFF.4064"; transcript_id "AT3G48820.1"; FPKM "4.5777511252"; frac "0.564149"; conf_lo "3.706089"; conf_hi "5.449413"; cov "26.738831"; full_read_support "yes";
Chr3	Cufflinks	exon	18099729	18100301	1000	-	.	gene_id "CUFF.4064"; transcript_id "AT3G48820.1"; exon_number "1"; FPKM "4.5777511252"; frac "0.564149"; conf_lo "3.706089"; conf_hi "5.449413"; cov "26.738831";
Chr3	Cufflinks	exon	18100385	18100494	1000	-	.	gene_id "CUFF.4064"; transcript_id "AT3G48820.1"; exon_number "2"; FPKM "4.5777511252"; frac "0.564149"; conf_lo "3.706089"; conf_hi "5.449413"; cov "26.738831";
Chr3	Cufflinks	exon	18100659	18100740	1000	-	.	gene_id "CUFF.4064"; transcript_id "AT3G48820.1"; exon_number "3"; FPKM "4.5777511252"; frac "0.564149"; conf_lo "3.706089"; conf_hi "5.449413"; cov "26.738831";
Chr3	Cufflinks	exon	18100849	18101003	1000	-	.	gene_id "CUFF.4064"; transcript_id "AT3G48820.1"; exon_number "4"; FPKM "4.5777511252"; frac "0.564149"; conf_lo "3.706089"; conf_hi "5.449413"; cov "26.738831";
Chr3	Cufflinks	exon	18101108	18101172	1000	-	.	gene_id "CUFF.4064"; transcript_id "AT3G48820.1"; exon_number "5"; FPKM "4.5777511252"; frac "0.564149"; conf_lo "3.706089"; conf_hi "5.449413"; cov "26.738831";
Chr3	Cufflinks	exon	18101408	18101498	1000	-	.	gene_id "CUFF.4064"; transcript_id "AT3G48820.1"; exon_number "6"; FPKM "4.5777511252"; frac "0.564149"; conf_lo "3.706089"; conf_hi "5.449413"; cov "26.738831";
Chr3	Cufflinks	exon	18101601	18101793	1000	-	.	gene_id "CUFF.4064"; transcript_id "AT3G48820.1"; exon_number "7"; FPKM "4.5777511252"; frac "0.564149"; conf_lo "3.706089"; conf_hi "5.449413"; cov "26.738831";
Chr3	Cufflinks	exon	18101984	18102084	1000	-	.	gene_id "CUFF.4064"; transcript_id "AT3G48820.1"; exon_number "8"; FPKM "4.5777511252"; frac "0.564149"; conf_lo "3.706089"; conf_hi "5.449413"; cov "26.738831";
Chr3	Cufflinks	exon	18102182	18102259	1000	-	.	gene_id "CUFF.4064"; transcript_id "AT3G48820.1"; exon_number "9"; FPKM "4.5777511252"; frac "0.564149"; conf_lo "3.706089"; conf_hi "5.449413"; cov "26.738831";
Chr3	Cufflinks	exon	18102378	18102467	1000	-	.	gene_id "CUFF.4064"; transcript_id "AT3G48820.1"; exon_number "10"; FPKM "4.5777511252"; frac "0.564149"; conf_lo "3.706089"; conf_hi "5.449413"; cov "26.738831";
Chr3	Cufflinks	exon	18102586	18102659	1000	-	.	gene_id "CUFF.4064"; transcript_id "AT3G48820.1"; exon_number "11"; FPKM "4.5777511252"; frac "0.564149"; conf_lo "3.706089"; conf_hi "5.449413"; cov "26.738831";
Chr3	Cufflinks	exon	18102765	18102911	1000	-	.	gene_id "CUFF.4064"; transcript_id "AT3G48820.1"; exon_number "12"; FPKM "4.5777511252"; frac "0.564149"; conf_lo "3.706089"; conf_hi "5.449413"; cov "26.738831";
Chr3	Cufflinks	transcript	18103152	18110216	1	+	.	gene_id "CUFF.4065"; transcript_id "AT3G48830.1"; FPKM "0.0000000000"; frac "0.000000"; conf_lo "0.000000"; conf_hi "0.039953"; cov "0.000000"; full_read_support "no";
Chr3	Cufflinks	exon	18103152	18103349	1	+	.	gene_id "CUFF.4065"; transcript_id "AT3G48830.1"; exon_number "1"; FPKM "0.0000000000"; frac "0.000000"; conf_lo "0.000000"; conf_hi "0.039953"; cov "0.000000";
Chr3	Cufflinks	exon	18103442	18103529	1	+	.	gene_id "CUFF.4065"; transcript_id "AT3G48830.1"; exon_number "2"; FPKM "0.0000000000"; frac "0.000000"; conf_lo "0.000000"; conf_hi "0.039953"; cov "0.000000";
Chr3	Cufflinks	exon	18103697	18103801	1	+	.	gene_id "CUFF.4065"; transcript_id "AT3G48830.1"; exon_number "3"; FPKM "0.0000000000"; frac "0.000000"; conf_lo "0.000000"; conf_hi "0.039953"; cov "0.000000";
Chr3	Cufflinks	exon	18103898	18103995	1	+	.	gene_id "CUFF.4065"; transcript_id "AT3G48830.1"; exon_number "4"; FPKM "0.0000000000"; frac "0.000000"; conf_lo "0.000000"; conf_hi "0.039953"; cov "0.000000";
Chr3	Cufflinks	exon	18104086	18104169	1	+	.	gene_id "CUFF.4065"; transcript_id "AT3G48830.1"; exon_number "5"; FPKM "0.0000000000"; frac "0.000000"; conf_lo "0.000000"; conf_hi "0.039953"; cov "0.000000";
Chr3	Cufflinks	exon	18104287	18104420	1	+	.	gene_id "CUFF.4065"; transcript_id "AT3G48830.1"; exon_number "6"; FPKM "0.0000000000"; frac "0.000000"; conf_lo "0.000000"; conf_hi "0.039953"; cov "0.000000";
Chr3	Cufflinks	exon	18104526	18104598	1	+	.	gene_id "CUFF.4065"; transcript_id "AT3G48830.1"; exon_number "7"; FPKM "0.0000000000"; frac "0.000000"; conf_lo "0.000000"; conf_hi "0.039953"; cov "0.000000";
Chr3	Cufflinks	exon	18104683	18104728	1	+	.	gene_id "CUFF.4065"; transcript_id "AT3G48830.1"; exon_number "8"; FPKM "0.0000000000"; frac "0.000000"; conf_lo "0.000000"; conf_hi "0.039953"; cov "0.000000";
Chr3	Cufflinks	exon	18104888	18104997	1	+	.	gene_id "CUFF.4065"; transcript_id "AT3G48830.1"; exon_number "9"; FPKM "0.0000000000"; frac "0.000000"; conf_lo "0.000000"; conf_hi "0.039953"; cov "0.000000";
Chr3	Cufflinks	exon	18105090	18105197	1	+	.	gene_id "CUFF.4065"; transcript_id "AT3G48830.1"; exon_number "10"; FPKM "0.0000000000"; frac "0.000000"; conf_lo "0.000000"; conf_hi "0.039953"; cov "0.000000";
Chr3	Cufflinks	exon	18105270	18105329	1	+	.	gene_id "CUFF.4065"; transcript_id "AT3G48830.1"; exon_number "11"; FPKM "0.0000000000"; frac "0.000000"; conf_lo "0.000000"; conf_hi "0.039953"; cov "0.000000";
Chr3	Cufflinks	exon	18105429	18105490	1	+	.	gene_id "CUFF.4065"; transcript_id "AT3G48830.1"; exon_number "12"; FPKM "0.0000000000"; frac "0.000000"; conf_lo "0.000000"; conf_hi "0.039953"; cov "0.000000";
Chr3	Cufflinks	exon	18105591	18105903	1	+	.	gene_id "CUFF.4065"; transcript_id "AT3G48830.1"; exon_number "13"; FPKM "0.0000000000"; frac "0.000000"; conf_lo "0.000000"; conf_hi "0.039953"; cov "0.000000";
Chr3	Cufflinks	exon	18106097	18106190	1	+	.	gene_id "CUFF.4065"; transcript_id "AT3G48830.1"; exon_number "14"; FPKM "0.0000000000"; frac "0.000000"; conf_lo "0.000000"; conf_hi "0.039953"; cov "0.000000";
Chr3	Cufflinks	exon	18107681	18107760	1	+	.	gene_id "CUFF.4065"; transcript_id "AT3G48830.1"; exon_number "15"; FPKM "0.0000000000"; frac "0.000000"; conf_lo "0.000000"; conf_hi "0.039953"; cov "0.000000";
Chr3	Cufflinks	exon	18107838	18107897	1	+	.	gene_id "CUFF.4065"; transcript_id "AT3G48830.1"; exon_number "16"; FPKM "0.0000000000"; frac "0.000000"; conf_lo "0.000000"; conf_hi "0.039953"; cov "0.000000";
Chr3	Cufflinks	exon	18107985	18108130	1	+	.	gene_id "CUFF.4065"; transcript_id "AT3G48830.1"; exon_number "17"; FPKM "0.0000000000"; frac "0.000000"; conf_lo "0.000000"; conf_hi "0.039953"; cov "0.000000";
Chr3	Cufflinks	exon	18108201	18108318	1	+	.	gene_id "CUFF.4065"; transcript_id "AT3G48830.1"; exon_number "18"; FPKM "0.0000000000"; frac "0.000000"; conf_lo "0.000000"; conf_hi "0.039953"; cov "0.000000";
Chr3	Cufflinks	exon	18108446	18108531	1	+	.	gene_id "CUFF.4065"; transcript_id "AT3G48830.1"; exon_number "19"; FPKM "0.0000000000"; frac "0.000000"; conf_lo "0.000000"; conf_hi "0.039953"; cov "0.000000";
Chr3	Cufflinks	exon	18108731	18108800	1	+	.	gene_id "CUFF.4065"; transcript_id "AT3G48830.1"; exon_number "20"; FPKM "0.0000000000"; frac "0.000000"; conf_lo "0.000000"; conf_hi "0.039953"; cov "0.000000";
Chr3	Cufflinks	exon	18108918	18108959	1	+	.	gene_id "CUFF.4065"; transcript_id "AT3G48830.1"; exon_number "21"; FPKM "0.0000000000"; frac "0.000000"; conf_lo "0.000000"; conf_hi "0.039953"; cov "0.000000";
Chr3	Cufflinks	exon	18109061	18109216	1	+	.	gene_id "CUFF.4065"; transcript_id "AT3G48830.1"; exon_number "22"; FPKM "0.0000000000"; frac "0.000000"; conf_lo "0.000000"; conf_hi "0.039953"; cov "0.000000";
Chr3	Cufflinks	exon	18109346	18109434	1	+	.	gene_id "CUFF.4065"; transcript_id "AT3G48830.1"; exon_number "23"; FPKM "0.0000000000"; frac "0.000000"; conf_lo "0.000000"; conf_hi "0.039953"; cov "0.000000";
Chr3	Cufflinks	exon	18109552	18109575	1	+	.	gene_id "CUFF.4065"; transcript_id "AT3G48830.1"; exon_number "24"; FPKM "0.0000000000"; frac "0.000000"; conf_lo "0.000000"; conf_hi "0.039953"; cov "0.000000";
Chr3	Cufflinks	exon	18109671	18109758	1	+	.	gene_id "CUFF.4065"; transcript_id "AT3G48830.1"; exon_number "25"; FPKM "0.0000000000"; frac "0.000000"; conf_lo "0.000000"; conf_hi "0.039953"; cov "0.000000";
Chr3	Cufflinks	exon	18109913	18109980	1	+	.	gene_id "CUFF.4065"; transcript_id "AT3G48830.1"; exon_number "26"; FPKM "0.0000000000"; frac "0.000000"; conf_lo "0.000000"; conf_hi "0.039953"; cov "0.000000";
Chr3	Cufflinks	exon	18110051	18110216	1	+	.	gene_id "CUFF.4065"; transcript_id "AT3G48830.1"; exon_number "27"; FPKM "0.0000000000"; frac "0.000000"; conf_lo "0.000000"; conf_hi "0.039953"; cov "0.000000";
Chr3	Cufflinks	transcript	18103152	18106496	1000	+	.	gene_id "CUFF.4065"; transcript_id "CUFF.4065.2"; FPKM "2.3023795356"; frac "0.820285"; conf_lo "1.749843"; conf_hi "2.854916"; cov "13.448233"; full_read_support "yes";
Chr3	Cufflinks	exon	18103152	18103349	1000	+	.	gene_id "CUFF.4065"; transcript_id "CUFF.4065.2"; exon_number "1"; FPKM "2.3023795356"; frac "0.820285"; conf_lo "1.749843"; conf_hi "2.854916"; cov "13.448233";
Chr3	Cufflinks	exon	18103442	18103529	1000	+	.	gene_id "CUFF.4065"; transcript_id "CUFF.4065.2"; exon_number "2"; FPKM "2.3023795356"; frac "0.820285"; conf_lo "1.749843"; conf_hi "2.854916"; cov "13.448233";
Chr3	Cufflinks	exon	18103697	18103801	1000	+	.	gene_id "CUFF.4065"; transcript_id "CUFF.4065.2"; exon_number "3"; FPKM "2.3023795356"; frac "0.820285"; conf_lo "1.749843"; conf_hi "2.854916"; cov "13.448233";
Chr3	Cufflinks	exon	18103898	18103995	1000	+	.	gene_id "CUFF.4065"; transcript_id "CUFF.4065.2"; exon_number "4"; FPKM "2.3023795356"; frac "0.820285"; conf_lo "1.749843"; conf_hi "2.854916"; cov "13.448233";
Chr3	Cufflinks	exon	18104086	18104169	1000	+	.	gene_id "CUFF.4065"; transcript_id "CUFF.4065.2"; exon_number "5"; FPKM "2.3023795356"; frac "0.820285"; conf_lo "1.749843"; conf_hi "2.854916"; cov "13.448233";
Chr3	Cufflinks	exon	18104287	18104420	1000	+	.	gene_id "CUFF.4065"; transcript_id "CUFF.4065.2"; exon_number "6"; FPKM "2.3023795356"; frac "0.820285"; conf_lo "1.749843"; conf_hi "2.854916"; cov "13.448233";
Chr3	Cufflinks	exon	18104526	18104598	1000	+	.	gene_id "CUFF.4065"; transcript_id "CUFF.4065.2"; exon_number "7"; FPKM "2.3023795356"; frac "0.820285"; conf_lo "1.749843"; conf_hi "2.854916"; cov "13.448233";
Chr3	Cufflinks	exon	18104683	18104728	1000	+	.	gene_id "CUFF.4065"; transcript_id "CUFF.4065.2"; exon_number "8"; FPKM "2.3023795356"; frac "0.820285"; conf_lo "1.749843"; conf_hi "2.854916"; cov "13.448233";
Chr3	Cufflinks	exon	18104888	18104997	1000	+	.	gene_id "CUFF.4065"; transcript_id "CUFF.4065.2"; exon_number "9"; FPKM "2.3023795356"; frac "0.820285"; conf_lo "1.749843"; conf_hi "2.854916"; cov "13.448233";
Chr3	Cufflinks	exon	18105090	18105197	1000	+	.	gene_id "CUFF.4065"; transcript_id "CUFF.4065.2"; exon_number "10"; FPKM "2.3023795356"; frac "0.820285"; conf_lo "1.749843"; conf_hi "2.854916"; cov "13.448233";
Chr3	Cufflinks	exon	18105270	18105329	1000	+	.	gene_id "CUFF.4065"; transcript_id "CUFF.4065.2"; exon_number "11"; FPKM "2.3023795356"; frac "0.820285"; conf_lo "1.749843"; conf_hi "2.854916"; cov "13.448233";
Chr3	Cufflinks	exon	18105429	18105490	1000	+	.	gene_id "CUFF.4065"; transcript_id "CUFF.4065.2"; exon_number "12"; FPKM "2.3023795356"; frac "0.820285"; conf_lo "1.749843"; conf_hi "2.854916"; cov "13.448233";
Chr3	Cufflinks	exon	18105591	18105903	1000	+	.	gene_id "CUFF.4065"; transcript_id "CUFF.4065.2"; exon_number "13"; FPKM "2.3023795356"; frac "0.820285"; conf_lo "1.749843"; conf_hi "2.854916"; cov "13.448233";
Chr3	Cufflinks	exon	18106097	18106496	1000	+	.	gene_id "CUFF.4065"; transcript_id "CUFF.4065.2"; exon_number "14"; FPKM "2.3023795356"; frac "0.820285"; conf_lo "1.749843"; conf_hi "2.854916"; cov "13.448233";
Chr3	Cufflinks	transcript	18104509	18110336	168	+	.	gene_id "CUFF.4065"; transcript_id "CUFF.4065.3"; FPKM "0.3881462147"; frac "0.179715"; conf_lo "0.183488"; conf_hi "0.592805"; cov "2.267168"; full_read_support "no";
Chr3	Cufflinks	exon	18104509	18104728	168	+	.	gene_id "CUFF.4065"; transcript_id "CUFF.4065.3"; exon_number "1"; FPKM "0.3881462147"; frac "0.179715"; conf_lo "0.183488"; conf_hi "0.592805"; cov "2.267168";
Chr3	Cufflinks	exon	18104888	18104997	168	+	.	gene_id "CUFF.4065"; transcript_id "CUFF.4065.3"; exon_number "2"; FPKM "0.3881462147"; frac "0.179715"; conf_lo "0.183488"; conf_hi "0.592805"; cov "2.267168";
Chr3	Cufflinks	exon	18105090	18105198	168	+	.	gene_id "CUFF.4065"; transcript_id "CUFF.4065.3"; exon_number "3"; FPKM "0.3881462147"; frac "0.179715"; conf_lo "0.183488"; conf_hi "0.592805"; cov "2.267168";
Chr3	Cufflinks	exon	18105270	18105490	168	+	.	gene_id "CUFF.4065"; transcript_id "CUFF.4065.3"; exon_number "4"; FPKM "0.3881462147"; frac "0.179715"; conf_lo "0.183488"; conf_hi "0.592805"; cov "2.267168";
Chr3	Cufflinks	exon	18105591	18105903	168	+	.	gene_id "CUFF.4065"; transcript_id "CUFF.4065.3"; exon_number "5"; FPKM "0.3881462147"; frac "0.179715"; conf_lo "0.183488"; conf_hi "0.592805"; cov "2.267168";
Chr3	Cufflinks	exon	18106097	18106190	168	+	.	gene_id "CUFF.4065"; transcript_id "CUFF.4065.3"; exon_number "6"; FPKM "0.3881462147"; frac "0.179715"; conf_lo "0.183488"; conf_hi "0.592805"; cov "2.267168";
Chr3	Cufflinks	exon	18107681	18107760	168	+	.	gene_id "CUFF.4065"; transcript_id "CUFF.4065.3"; exon_number "7"; FPKM "0.3881462147"; frac "0.179715"; conf_lo "0.183488"; conf_hi "0.592805"; cov "2.267168";
Chr3	Cufflinks	exon	18107838	18107897	168	+	.	gene_id "CUFF.4065"; transcript_id "CUFF.4065.3"; exon_number "8"; FPKM "0.3881462147"; frac "0.179715"; conf_lo "0.183488"; conf_hi "0.592805"; cov "2.267168";
Chr3	Cufflinks	exon	18107985	18108130	168	+	.	gene_id "CUFF.4065"; transcript_id "CUFF.4065.3"; exon_number "9"; FPKM "0.3881462147"; frac "0.179715"; conf_lo "0.183488"; conf_hi "0.592805"; cov "2.267168";
Chr3	Cufflinks	exon	18108201	18108318	168	+	.	gene_id "CUFF.4065"; transcript_id "CUFF.4065.3"; exon_number "10"; FPKM "0.3881462147"; frac "0.179715"; conf_lo "0.183488"; conf_hi "0.592805"; cov "2.267168";
Chr3	Cufflinks	exon	18108446	18108531	168	+	.	gene_id "CUFF.4065"; transcript_id "CUFF.4065.3"; exon_number "11"; FPKM "0.3881462147"; frac "0.179715"; conf_lo "0.183488"; conf_hi "0.592805"; cov "2.267168";
Chr3	Cufflinks	exon	18108731	18108800	168	+	.	gene_id "CUFF.4065"; transcript_id "CUFF.4065.3"; exon_number "12"; FPKM "0.3881462147"; frac "0.179715"; conf_lo "0.183488"; conf_hi "0.592805"; cov "2.267168";
Chr3	Cufflinks	exon	18108918	18108959	168	+	.	gene_id "CUFF.4065"; transcript_id "CUFF.4065.3"; exon_number "13"; FPKM "0.3881462147"; frac "0.179715"; conf_lo "0.183488"; conf_hi "0.592805"; cov "2.267168";
Chr3	Cufflinks	exon	18109061	18109216	168	+	.	gene_id "CUFF.4065"; transcript_id "CUFF.4065.3"; exon_number "14"; FPKM "0.3881462147"; frac "0.179715"; conf_lo "0.183488"; conf_hi "0.592805"; cov "2.267168";
Chr3	Cufflinks	exon	18109346	18109434	168	+	.	gene_id "CUFF.4065"; transcript_id "CUFF.4065.3"; exon_number "15"; FPKM "0.3881462147"; frac "0.179715"; conf_lo "0.183488"; conf_hi "0.592805"; cov "2.267168";
Chr3	Cufflinks	exon	18109549	18109575	168	+	.	gene_id "CUFF.4065"; transcript_id "CUFF.4065.3"; exon_number "16"; FPKM "0.3881462147"; frac "0.179715"; conf_lo "0.183488"; conf_hi "0.592805"; cov "2.267168";
Chr3	Cufflinks	exon	18109671	18109758	168	+	.	gene_id "CUFF.4065"; transcript_id "CUFF.4065.3"; exon_number "17"; FPKM "0.3881462147"; frac "0.179715"; conf_lo "0.183488"; conf_hi "0.592805"; cov "2.267168";
Chr3	Cufflinks	exon	18109913	18109980	168	+	.	gene_id "CUFF.4065"; transcript_id "CUFF.4065.3"; exon_number "18"; FPKM "0.3881462147"; frac "0.179715"; conf_lo "0.183488"; conf_hi "0.592805"; cov "2.267168";
Chr3	Cufflinks	exon	18110051	18110336	168	+	.	gene_id "CUFF.4065"; transcript_id "CUFF.4065.3"; exon_number "19"; FPKM "0.3881462147"; frac "0.179715"; conf_lo "0.183488"; conf_hi "0.592805"; cov "2.267168";
Chr3	Cufflinks	transcript	18112721	18114070	1	-	.	gene_id "AT3G48840"; transcript_id "AT3G48840.1"; FPKM "0.0000000000"; frac "0.000000"; conf_lo "0.000000"; conf_hi "0.000000"; cov "0.000000"; full_read_support "no";
Chr3	Cufflinks	exon	18112721	18112889	1	-	.	gene_id "AT3G48840"; transcript_id "AT3G48840.1"; exon_number "1"; FPKM "0.0000000000"; frac "0.000000"; conf_lo "0.000000"; conf_hi "0.000000"; cov "0.000000";
Chr3	Cufflinks	exon	18112994	18113017	1	-	.	gene_id "AT3G48840"; transcript_id "AT3G48840.1"; exon_number "2"; FPKM "0.0000000000"; frac "0.000000"; conf_lo "0.000000"; conf_hi "0.000000"; cov "0.000000";
Chr3	Cufflinks	exon	18113119	18113210	1	-	.	gene_id "AT3G48840"; transcript_id "AT3G48840.1"; exon_number "3"; FPKM "0.0000000000"; frac "0.000000"; conf_lo "0.000000"; conf_hi "0.000000"; cov "0.000000";
Chr3	Cufflinks	exon	18113339	18113456	1	-	.	gene_id "AT3G48840"; transcript_id "AT3G48840.1"; exon_number "4"; FPKM "0.0000000000"; frac "0.000000"; conf_lo "0.000000"; conf_hi "0.000000"; cov "0.000000";
Chr3	Cufflinks	exon	18113537	18113604	1	-	.	gene_id "AT3G48840"; transcript_id "AT3G48840.1"; exon_number "5"; FPKM "0.0000000000"; frac "0.000000"; conf_lo "0.000000"; conf_hi "0.000000"; cov "0.000000";
Chr3	Cufflinks	exon	18113794	18113887	1	-	.	gene_id "AT3G48840"; transcript_id "AT3G48840.1"; exon_number "6"; FPKM "0.0000000000"; frac "0.000000"; conf_lo "0.000000"; conf_hi "0.000000"; cov "0.000000";
Chr3	Cufflinks	exon	18114066	18114070	1	-	.	gene_id "AT3G48840"; transcript_id "AT3G48840.1"; exon_number "7"; FPKM "0.0000000000"; frac "0.000000"; conf_lo "0.000000"; conf_hi "0.000000"; cov "0.000000";
Chr3	Cufflinks	transcript	18114526	18116499	1000	-	.	gene_id "AT3G48850"; transcript_id "AT3G48850.1"; FPKM "0.6801802111"; frac "1.000000"; conf_lo "0.340090"; conf_hi "1.020270"; cov "3.952345"; full_read_support "no";
Chr3	Cufflinks	exon	18114526	18114816	1000	-	.	gene_id "AT3G48850"; transcript_id "AT3G48850.1"; exon_number "1"; FPKM "0.6801802111"; frac "1.000000"; conf_lo "0.340090"; conf_hi "1.020270"; cov "3.952345";
Chr3	Cufflinks	exon	18114906	18115030	1000	-	.	gene_id "AT3G48850"; transcript_id "AT3G48850.1"; exon_number "2"; FPKM "0.6801802111"; frac "1.000000"; conf_lo "0.340090"; conf_hi "1.020270"; cov "3.952345";
Chr3	Cufflinks	exon	18115141	18115355	1000	-	.	gene_id "AT3G48850"; transcript_id "AT3G48850.1"; exon_number "3"; FPKM "0.6801802111"; frac "1.000000"; conf_lo "0.340090"; conf_hi "1.020270"; cov "3.952345";
Chr3	Cufflinks	exon	18115440	18115845	1000	-	.	gene_id "AT3G48850"; transcript_id "AT3G48850.1"; exon_number "4"; FPKM "0.6801802111"; frac "1.000000"; conf_lo "0.340090"; conf_hi "1.020270"; cov "3.952345";
Chr3	Cufflinks	exon	18116133	18116499	1000	-	.	gene_id "AT3G48850"; transcript_id "AT3G48850.1"; exon_number "5"; FPKM "0.6801802111"; frac "1.000000"; conf_lo "0.340090"; conf_hi "1.020270"; cov "3.952345";
Chr3	Cufflinks	transcript	18117486	18122093	1000	+	.	gene_id "CUFF.4066"; transcript_id "AT3G48860.2"; FPKM "6.9750181442"; frac "0.109956"; conf_lo "6.053652"; conf_hi "7.896385"; cov "40.729785"; full_read_support "yes";
Chr3	Cufflinks	exon	18117486	18118014	1000	+	.	gene_id "CUFF.4066"; transcript_id "AT3G48860.2"; exon_number "1"; FPKM "6.9750181442"; frac "0.109956"; conf_lo "6.053652"; conf_hi "7.896385"; cov "40.729785";
Chr3	Cufflinks	exon	18118134	18118321	1000	+	.	gene_id "CUFF.4066"; transcript_id "AT3G48860.2"; exon_number "2"; FPKM "6.9750181442"; frac "0.109956"; conf_lo "6.053652"; conf_hi "7.896385"; cov "40.729785";
Chr3	Cufflinks	exon	18118612	18118687	1000	+	.	gene_id "CUFF.4066"; transcript_id "AT3G48860.2"; exon_number "3"; FPKM "6.9750181442"; frac "0.109956"; conf_lo "6.053652"; conf_hi "7.896385"; cov "40.729785";
Chr3	Cufflinks	exon	18118816	18118857	1000	+	.	gene_id "CUFF.4066"; transcript_id "AT3G48860.2"; exon_number "4"; FPKM "6.9750181442"; frac "0.109956"; conf_lo "6.053652"; conf_hi "7.896385"; cov "40.729785";
Chr3	Cufflinks	exon	18118940	18119002	1000	+	.	gene_id "CUFF.4066"; transcript_id "AT3G48860.2"; exon_number "5"; FPKM "6.9750181442"; frac "0.109956"; conf_lo "6.053652"; conf_hi "7.896385"; cov "40.729785";
Chr3	Cufflinks	exon	18119227	18119276	1000	+	.	gene_id "CUFF.4066"; transcript_id "AT3G48860.2"; exon_number "6"; FPKM "6.9750181442"; frac "0.109956"; conf_lo "6.053652"; conf_hi "7.896385"; cov "40.729785";
Chr3	Cufflinks	exon	18119378	18119405	1000	+	.	gene_id "CUFF.4066"; transcript_id "AT3G48860.2"; exon_number "7"; FPKM "6.9750181442"; frac "0.109956"; conf_lo "6.053652"; conf_hi "7.896385"; cov "40.729785";
Chr3	Cufflinks	exon	18119513	18119587	1000	+	.	gene_id "CUFF.4066"; transcript_id "AT3G48860.2"; exon_number "8"; FPKM "6.9750181442"; frac "0.109956"; conf_lo "6.053652"; conf_hi "7.896385"; cov "40.729785";
Chr3	Cufflinks	exon	18119678	18119788	1000	+	.	gene_id "CUFF.4066"; transcript_id "AT3G48860.2"; exon_number "9"; FPKM "6.9750181442"; frac "0.109956"; conf_lo "6.053652"; conf_hi "7.896385"; cov "40.729785";
Chr3	Cufflinks	exon	18119876	18119936	1000	+	.	gene_id "CUFF.4066"; transcript_id "AT3G48860.2"; exon_number "10"; FPKM "6.9750181442"; frac "0.109956"; conf_lo "6.053652"; conf_hi "7.896385"; cov "40.729785";
Chr3	Cufflinks	exon	18120097	18120213	1000	+	.	gene_id "CUFF.4066"; transcript_id "AT3G48860.2"; exon_number "11"; FPKM "6.9750181442"; frac "0.109956"; conf_lo "6.053652"; conf_hi "7.896385"; cov "40.729785";
Chr3	Cufflinks	exon	18120303	18120415	1000	+	.	gene_id "CUFF.4066"; transcript_id "AT3G48860.2"; exon_number "12"; FPKM "6.9750181442"; frac "0.109956"; conf_lo "6.053652"; conf_hi "7.896385"; cov "40.729785";
Chr3	Cufflinks	exon	18120515	18120584	1000	+	.	gene_id "CUFF.4066"; transcript_id "AT3G48860.2"; exon_number "13"; FPKM "6.9750181442"; frac "0.109956"; conf_lo "6.053652"; conf_hi "7.896385"; cov "40.729785";
Chr3	Cufflinks	exon	18120771	18120812	1000	+	.	gene_id "CUFF.4066"; transcript_id "AT3G48860.2"; exon_number "14"; FPKM "6.9750181442"; frac "0.109956"; conf_lo "6.053652"; conf_hi "7.896385"; cov "40.729785";
Chr3	Cufflinks	exon	18121153	18121193	1000	+	.	gene_id "CUFF.4066"; transcript_id "AT3G48860.2"; exon_number "15"; FPKM "6.9750181442"; frac "0.109956"; conf_lo "6.053652"; conf_hi "7.896385"; cov "40.729785";
Chr3	Cufflinks	exon	18121475	18121607	1000	+	.	gene_id "CUFF.4066"; transcript_id "AT3G48860.2"; exon_number "16"; FPKM "6.9750181442"; frac "0.109956"; conf_lo "6.053652"; conf_hi "7.896385"; cov "40.729785";
Chr3	Cufflinks	exon	18121726	18122093	1000	+	.	gene_id "CUFF.4066"; transcript_id "AT3G48860.2"; exon_number "17"; FPKM "6.9750181442"; frac "0.109956"; conf_lo "6.053652"; conf_hi "7.896385"; cov "40.729785";
Chr3	Cufflinks	transcript	18117486	18121098	1	+	.	gene_id "CUFF.4066"; transcript_id "AT3G48860.1"; FPKM "0.0000000000"; frac "0.000000"; conf_lo "0.000000"; conf_hi "0.062050"; cov "0.000000"; full_read_support "yes";
Chr3	Cufflinks	exon	18117486	18118014	1	+	.	gene_id "CUFF.4066"; transcript_id "AT3G48860.1"; exon_number "1"; FPKM "0.0000000000"; frac "0.000000"; conf_lo "0.000000"; conf_hi "0.062050"; cov "0.000000";
Chr3	Cufflinks	exon	18118134	18118321	1	+	.	gene_id "CUFF.4066"; transcript_id "AT3G48860.1"; exon_number "2"; FPKM "0.0000000000"; frac "0.000000"; conf_lo "0.000000"; conf_hi "0.062050"; cov "0.000000";
Chr3	Cufflinks	exon	18118612	18118687	1	+	.	gene_id "CUFF.4066"; transcript_id "AT3G48860.1"; exon_number "3"; FPKM "0.0000000000"; frac "0.000000"; conf_lo "0.000000"; conf_hi "0.062050"; cov "0.000000";
Chr3	Cufflinks	exon	18118816	18118857	1	+	.	gene_id "CUFF.4066"; transcript_id "AT3G48860.1"; exon_number "4"; FPKM "0.0000000000"; frac "0.000000"; conf_lo "0.000000"; conf_hi "0.062050"; cov "0.000000";
Chr3	Cufflinks	exon	18118940	18119002	1	+	.	gene_id "CUFF.4066"; transcript_id "AT3G48860.1"; exon_number "5"; FPKM "0.0000000000"; frac "0.000000"; conf_lo "0.000000"; conf_hi "0.062050"; cov "0.000000";
Chr3	Cufflinks	exon	18119227	18119276	1	+	.	gene_id "CUFF.4066"; transcript_id "AT3G48860.1"; exon_number "6"; FPKM "0.0000000000"; frac "0.000000"; conf_lo "0.000000"; conf_hi "0.062050"; cov "0.000000";
Chr3	Cufflinks	exon	18119378	18119405	1	+	.	gene_id "CUFF.4066"; transcript_id "AT3G48860.1"; exon_number "7"; FPKM "0.0000000000"; frac "0.000000"; conf_lo "0.000000"; conf_hi "0.062050"; cov "0.000000";
Chr3	Cufflinks	exon	18119513	18119587	1	+	.	gene_id "CUFF.4066"; transcript_id "AT3G48860.1"; exon_number "8"; FPKM "0.0000000000"; frac "0.000000"; conf_lo "0.000000"; conf_hi "0.062050"; cov "0.000000";
Chr3	Cufflinks	exon	18119678	18119788	1	+	.	gene_id "CUFF.4066"; transcript_id "AT3G48860.1"; exon_number "9"; FPKM "0.0000000000"; frac "0.000000"; conf_lo "0.000000"; conf_hi "0.062050"; cov "0.000000";
Chr3	Cufflinks	exon	18119876	18119936	1	+	.	gene_id "CUFF.4066"; transcript_id "AT3G48860.1"; exon_number "10"; FPKM "0.0000000000"; frac "0.000000"; conf_lo "0.000000"; conf_hi "0.062050"; cov "0.000000";
Chr3	Cufflinks	exon	18120097	18120213	1	+	.	gene_id "CUFF.4066"; transcript_id "AT3G48860.1"; exon_number "11"; FPKM "0.0000000000"; frac "0.000000"; conf_lo "0.000000"; conf_hi "0.062050"; cov "0.000000";
Chr3	Cufflinks	exon	18120303	18120415	1	+	.	gene_id "CUFF.4066"; transcript_id "AT3G48860.1"; exon_number "12"; FPKM "0.0000000000"; frac "0.000000"; conf_lo "0.000000"; conf_hi "0.062050"; cov "0.000000";
Chr3	Cufflinks	exon	18120515	18120584	1	+	.	gene_id "CUFF.4066"; transcript_id "AT3G48860.1"; exon_number "13"; FPKM "0.0000000000"; frac "0.000000"; conf_lo "0.000000"; conf_hi "0.062050"; cov "0.000000";
Chr3	Cufflinks	exon	18120771	18121098	1	+	.	gene_id "CUFF.4066"; transcript_id "AT3G48860.1"; exon_number "14"; FPKM "0.0000000000"; frac "0.000000"; conf_lo "0.000000"; conf_hi "0.062050"; cov "0.000000";
Chr3	Cufflinks	transcript	18122197	18126742	1	-	.	gene_id "CUFF.4067"; transcript_id "AT3G48870.2"; FPKM "0.0000000000"; frac "0.000000"; conf_lo "0.000000"; conf_hi "0.034225"; cov "0.000000"; full_read_support "yes";
Chr3	Cufflinks	exon	18122197	18123562	1	-	.	gene_id "CUFF.4067"; transcript_id "AT3G48870.2"; exon_number "1"; FPKM "0.0000000000"; frac "0.000000"; conf_lo "0.000000"; conf_hi "0.034225"; cov "0.000000";
Chr3	Cufflinks	exon	18123640	18123729	1	-	.	gene_id "CUFF.4067"; transcript_id "AT3G48870.2"; exon_number "2"; FPKM "0.0000000000"; frac "0.000000"; conf_lo "0.000000"; conf_hi "0.034225"; cov "0.000000";
Chr3	Cufflinks	exon	18123819	18123894	1	-	.	gene_id "CUFF.4067"; transcript_id "AT3G48870.2"; exon_number "3"; FPKM "0.0000000000"; frac "0.000000"; conf_lo "0.000000"; conf_hi "0.034225"; cov "0.000000";
Chr3	Cufflinks	exon	18123996	18124213	1	-	.	gene_id "CUFF.4067"; transcript_id "AT3G48870.2"; exon_number "4"; FPKM "0.0000000000"; frac "0.000000"; conf_lo "0.000000"; conf_hi "0.034225"; cov "0.000000";
Chr3	Cufflinks	exon	18124322	18124537	1	-	.	gene_id "CUFF.4067"; transcript_id "AT3G48870.2"; exon_number "5"; FPKM "0.0000000000"; frac "0.000000"; conf_lo "0.000000"; conf_hi "0.034225"; cov "0.000000";
Chr3	Cufflinks	exon	18124635	18124820	1	-	.	gene_id "CUFF.4067"; transcript_id "AT3G48870.2"; exon_number "6"; FPKM "0.0000000000"; frac "0.000000"; conf_lo "0.000000"; conf_hi "0.034225"; cov "0.000000";
Chr3	Cufflinks	exon	18124911	18125033	1	-	.	gene_id "CUFF.4067"; transcript_id "AT3G48870.2"; exon_number "7"; FPKM "0.0000000000"; frac "0.000000"; conf_lo "0.000000"; conf_hi "0.034225"; cov "0.000000";
Chr3	Cufflinks	exon	18125125	18125240	1	-	.	gene_id "CUFF.4067"; transcript_id "AT3G48870.2"; exon_number "8"; FPKM "0.0000000000"; frac "0.000000"; conf_lo "0.000000"; conf_hi "0.034225"; cov "0.000000";
Chr3	Cufflinks	exon	18125375	18125958	1	-	.	gene_id "CUFF.4067"; transcript_id "AT3G48870.2"; exon_number "9"; FPKM "0.0000000000"; frac "0.000000"; conf_lo "0.000000"; conf_hi "0.034225"; cov "0.000000";
Chr3	Cufflinks	exon	18126522	18126742	1	-	.	gene_id "CUFF.4067"; transcript_id "AT3G48870.2"; exon_number "10"; FPKM "0.0000000000"; frac "0.000000"; conf_lo "0.000000"; conf_hi "0.034225"; cov "0.000000";
Chr3	Cufflinks	transcript	18122198	18126638	1000	-	.	gene_id "CUFF.4067"; transcript_id "AT3G48870.1"; FPKM "36.4341592322"; frac "0.890044"; conf_lo "34.235294"; conf_hi "38.633024"; cov "212.752920"; full_read_support "yes";
Chr3	Cufflinks	exon	18122198	18123562	1000	-	.	gene_id "CUFF.4067"; transcript_id "AT3G48870.1"; exon_number "1"; FPKM "36.4341592322"; frac "0.890044"; conf_lo "34.235294"; conf_hi "38.633024"; cov "212.752920";
Chr3	Cufflinks	exon	18123640	18123729	1000	-	.	gene_id "CUFF.4067"; transcript_id "AT3G48870.1"; exon_number "2"; FPKM "36.4341592322"; frac "0.890044"; conf_lo "34.235294"; conf_hi "38.633024"; cov "212.752920";
Chr3	Cufflinks	exon	18123819	18123894	1000	-	.	gene_id "CUFF.4067"; transcript_id "AT3G48870.1"; exon_number "3"; FPKM "36.4341592322"; frac "0.890044"; conf_lo "34.235294"; conf_hi "38.633024"; cov "212.752920";
Chr3	Cufflinks	exon	18123996	18124213	1000	-	.	gene_id "CUFF.4067"; transcript_id "AT3G48870.1"; exon_number "4"; FPKM "36.4341592322"; frac "0.890044"; conf_lo "34.235294"; conf_hi "38.633024"; cov "212.752920";
Chr3	Cufflinks	exon	18124322	18124537	1000	-	.	gene_id "CUFF.4067"; transcript_id "AT3G48870.1"; exon_number "5"; FPKM "36.4341592322"; frac "0.890044"; conf_lo "34.235294"; conf_hi "38.633024"; cov "212.752920";
Chr3	Cufflinks	exon	18124635	18124820	1000	-	.	gene_id "CUFF.4067"; transcript_id "AT3G48870.1"; exon_number "6"; FPKM "36.4341592322"; frac "0.890044"; conf_lo "34.235294"; conf_hi "38.633024"; cov "212.752920";
Chr3	Cufflinks	exon	18124911	18125033	1000	-	.	gene_id "CUFF.4067"; transcript_id "AT3G48870.1"; exon_number "7"; FPKM "36.4341592322"; frac "0.890044"; conf_lo "34.235294"; conf_hi "38.633024"; cov "212.752920";
Chr3	Cufflinks	exon	18125125	18125240	1000	-	.	gene_id "CUFF.4067"; transcript_id "AT3G48870.1"; exon_number "8"; FPKM "36.4341592322"; frac "0.890044"; conf_lo "34.235294"; conf_hi "38.633024"; cov "212.752920";
Chr3	Cufflinks	exon	18125375	18126024	1000	-	.	gene_id "CUFF.4067"; transcript_id "AT3G48870.1"; exon_number "9"; FPKM "36.4341592322"; frac "0.890044"; conf_lo "34.235294"; conf_hi "38.633024"; cov "212.752920";
Chr3	Cufflinks	exon	18126522	18126638	1000	-	.	gene_id "CUFF.4067"; transcript_id "AT3G48870.1"; exon_number "10"; FPKM "36.4341592322"; frac "0.890044"; conf_lo "34.235294"; conf_hi "38.633024"; cov "212.752920";
Chr3	Cufflinks	transcript	18126870	18129172	1000	+	.	gene_id "CUFF.4068"; transcript_id "AT3G48880.2"; FPKM "6.2784770904"; frac "0.672017"; conf_lo "5.018338"; conf_hi "7.538616"; cov "36.672958"; full_read_support "yes";
Chr3	Cufflinks	exon	18126870	18126954	1000	+	.	gene_id "CUFF.4068"; transcript_id "AT3G48880.2"; exon_number "1"; FPKM "6.2784770904"; frac "0.672017"; conf_lo "5.018338"; conf_hi "7.538616"; cov "36.672958";
Chr3	Cufflinks	exon	18127861	18128237	1000	+	.	gene_id "CUFF.4068"; transcript_id "AT3G48880.2"; exon_number "2"; FPKM "6.2784770904"; frac "0.672017"; conf_lo "5.018338"; conf_hi "7.538616"; cov "36.672958";
Chr3	Cufflinks	exon	18128444	18129172	1000	+	.	gene_id "CUFF.4068"; transcript_id "AT3G48880.2"; exon_number "3"; FPKM "6.2784770904"; frac "0.672017"; conf_lo "5.018338"; conf_hi "7.538616"; cov "36.672958";
Chr3	Cufflinks	transcript	18126962	18129189	1	+	.	gene_id "CUFF.4068"; transcript_id "AT3G48880.1"; FPKM "0.0000000000"; frac "0.000000"; conf_lo "0.000000"; conf_hi "0.085876"; cov "0.000000"; full_read_support "yes";
Chr3	Cufflinks	exon	18126962	18127230	1	+	.	gene_id "CUFF.4068"; transcript_id "AT3G48880.1"; exon_number "1"; FPKM "0.0000000000"; frac "0.000000"; conf_lo "0.000000"; conf_hi "0.085876"; cov "0.000000";
Chr3	Cufflinks	exon	18127861	18128237	1	+	.	gene_id "CUFF.4068"; transcript_id "AT3G48880.1"; exon_number "2"; FPKM "0.0000000000"; frac "0.000000"; conf_lo "0.000000"; conf_hi "0.085876"; cov "0.000000";
Chr3	Cufflinks	exon	18128444	18129189	1	+	.	gene_id "CUFF.4068"; transcript_id "AT3G48880.1"; exon_number "3"; FPKM "0.0000000000"; frac "0.000000"; conf_lo "0.000000"; conf_hi "0.085876"; cov "0.000000";
Chr3	Cufflinks	transcript	18127614	18129251	336	+	.	gene_id "CUFF.4068"; transcript_id "CUFF.4068.3"; FPKM "2.1139719338"; frac "0.327983"; conf_lo "1.472421"; conf_hi "2.755522"; cov "12.347836"; full_read_support "yes";
Chr3	Cufflinks	exon	18127614	18129251	336	+	.	gene_id "CUFF.4068"; transcript_id "CUFF.4068.3"; exon_number "1"; FPKM "2.1139719338"; frac "0.327983"; conf_lo "1.472421"; conf_hi "2.755522"; cov "12.347836";
Chr3	Cufflinks	transcript	18129601	18131573	1000	+	.	gene_id "AT3G48890"; transcript_id "AT3G48890.1"; FPKM "59.4540446127"; frac "1.000000"; conf_lo "54.794260"; conf_hi "64.113830"; cov "347.091477"; full_read_support "yes";
Chr3	Cufflinks	exon	18129601	18129976	1000	+	.	gene_id "AT3G48890"; transcript_id "AT3G48890.1"; exon_number "1"; FPKM "59.4540446127"; frac "1.000000"; conf_lo "54.794260"; conf_hi "64.113830"; cov "347.091477";
Chr3	Cufflinks	exon	18130960	18131573	1000	+	.	gene_id "AT3G48890"; transcript_id "AT3G48890.1"; exon_number "2"; FPKM "59.4540446127"; frac "1.000000"; conf_lo "54.794260"; conf_hi "64.113830"; cov "347.091477";
Chr3	Cufflinks	transcript	18131829	18136341	1	+	.	gene_id "CUFF.4069"; transcript_id "AT3G48900.1"; FPKM "0.0000000000"; frac "0.000000"; conf_lo "0.000000"; conf_hi "0.055961"; cov "0.000000"; full_read_support "no";
Chr3	Cufflinks	exon	18131829	18131921	1	+	.	gene_id "CUFF.4069"; transcript_id "AT3G48900.1"; exon_number "1"; FPKM "0.0000000000"; frac "0.000000"; conf_lo "0.000000"; conf_hi "0.055961"; cov "0.000000";
Chr3	Cufflinks	exon	18132011	18132168	1	+	.	gene_id "CUFF.4069"; transcript_id "AT3G48900.1"; exon_number "2"; FPKM "0.0000000000"; frac "0.000000"; conf_lo "0.000000"; conf_hi "0.055961"; cov "0.000000";
Chr3	Cufflinks	exon	18132382	18132672	1	+	.	gene_id "CUFF.4069"; transcript_id "AT3G48900.1"; exon_number "3"; FPKM "0.0000000000"; frac "0.000000"; conf_lo "0.000000"; conf_hi "0.055961"; cov "0.000000";
Chr3	Cufflinks	exon	18132813	18132864	1	+	.	gene_id "CUFF.4069"; transcript_id "AT3G48900.1"; exon_number "4"; FPKM "0.0000000000"; frac "0.000000"; conf_lo "0.000000"; conf_hi "0.055961"; cov "0.000000";
Chr3	Cufflinks	exon	18132941	18133013	1	+	.	gene_id "CUFF.4069"; transcript_id "AT3G48900.1"; exon_number "5"; FPKM "0.0000000000"; frac "0.000000"; conf_lo "0.000000"; conf_hi "0.055961"; cov "0.000000";
Chr3	Cufflinks	exon	18133109	18133182	1	+	.	gene_id "CUFF.4069"; transcript_id "AT3G48900.1"; exon_number "6"; FPKM "0.0000000000"; frac "0.000000"; conf_lo "0.000000"; conf_hi "0.055961"; cov "0.000000";
Chr3	Cufflinks	exon	18133551	18133610	1	+	.	gene_id "CUFF.4069"; transcript_id "AT3G48900.1"; exon_number "7"; FPKM "0.0000000000"; frac "0.000000"; conf_lo "0.000000"; conf_hi "0.055961"; cov "0.000000";
Chr3	Cufflinks	exon	18133732	18133894	1	+	.	gene_id "CUFF.4069"; transcript_id "AT3G48900.1"; exon_number "8"; FPKM "0.0000000000"; frac "0.000000"; conf_lo "0.000000"; conf_hi "0.055961"; cov "0.000000";
Chr3	Cufflinks	exon	18134010	18134109	1	+	.	gene_id "CUFF.4069"; transcript_id "AT3G48900.1"; exon_number "9"; FPKM "0.0000000000"; frac "0.000000"; conf_lo "0.000000"; conf_hi "0.055961"; cov "0.000000";
Chr3	Cufflinks	exon	18134437	18134519	1	+	.	gene_id "CUFF.4069"; transcript_id "AT3G48900.1"; exon_number "10"; FPKM "0.0000000000"; frac "0.000000"; conf_lo "0.000000"; conf_hi "0.055961"; cov "0.000000";
Chr3	Cufflinks	exon	18134622	18134722	1	+	.	gene_id "CUFF.4069"; transcript_id "AT3G48900.1"; exon_number "11"; FPKM "0.0000000000"; frac "0.000000"; conf_lo "0.000000"; conf_hi "0.055961"; cov "0.000000";
Chr3	Cufflinks	exon	18135082	18135218	1	+	.	gene_id "CUFF.4069"; transcript_id "AT3G48900.1"; exon_number "12"; FPKM "0.0000000000"; frac "0.000000"; conf_lo "0.000000"; conf_hi "0.055961"; cov "0.000000";
Chr3	Cufflinks	exon	18135696	18136341	1	+	.	gene_id "CUFF.4069"; transcript_id "AT3G48900.1"; exon_number "13"; FPKM "0.0000000000"; frac "0.000000"; conf_lo "0.000000"; conf_hi "0.055961"; cov "0.000000";
Chr3	Cufflinks	transcript	18131829	18136343	1000	+	.	gene_id "CUFF.4069"; transcript_id "AT3G48900.2"; FPKM "0.7098476263"; frac "1.000000"; conf_lo "0.409849"; conf_hi "1.009846"; cov "4.144903"; full_read_support "no";
Chr3	Cufflinks	exon	18131829	18131921	1000	+	.	gene_id "CUFF.4069"; transcript_id "AT3G48900.2"; exon_number "1"; FPKM "0.7098476263"; frac "1.000000"; conf_lo "0.409849"; conf_hi "1.009846"; cov "4.144903";
Chr3	Cufflinks	exon	18132011	18132168	1000	+	.	gene_id "CUFF.4069"; transcript_id "AT3G48900.2"; exon_number "2"; FPKM "0.7098476263"; frac "1.000000"; conf_lo "0.409849"; conf_hi "1.009846"; cov "4.144903";
Chr3	Cufflinks	exon	18132382	18132443	1000	+	.	gene_id "CUFF.4069"; transcript_id "AT3G48900.2"; exon_number "3"; FPKM "0.7098476263"; frac "1.000000"; conf_lo "0.409849"; conf_hi "1.009846"; cov "4.144903";
Chr3	Cufflinks	exon	18132545	18132672	1000	+	.	gene_id "CUFF.4069"; transcript_id "AT3G48900.2"; exon_number "4"; FPKM "0.7098476263"; frac "1.000000"; conf_lo "0.409849"; conf_hi "1.009846"; cov "4.144903";
Chr3	Cufflinks	exon	18132813	18132864	1000	+	.	gene_id "CUFF.4069"; transcript_id "AT3G48900.2"; exon_number "5"; FPKM "0.7098476263"; frac "1.000000"; conf_lo "0.409849"; conf_hi "1.009846"; cov "4.144903";
Chr3	Cufflinks	exon	18132941	18133013	1000	+	.	gene_id "CUFF.4069"; transcript_id "AT3G48900.2"; exon_number "6"; FPKM "0.7098476263"; frac "1.000000"; conf_lo "0.409849"; conf_hi "1.009846"; cov "4.144903";
Chr3	Cufflinks	exon	18133109	18133182	1000	+	.	gene_id "CUFF.4069"; transcript_id "AT3G48900.2"; exon_number "7"; FPKM "0.7098476263"; frac "1.000000"; conf_lo "0.409849"; conf_hi "1.009846"; cov "4.144903";
Chr3	Cufflinks	exon	18133551	18133610	1000	+	.	gene_id "CUFF.4069"; transcript_id "AT3G48900.2"; exon_number "8"; FPKM "0.7098476263"; frac "1.000000"; conf_lo "0.409849"; conf_hi "1.009846"; cov "4.144903";
Chr3	Cufflinks	exon	18133732	18133894	1000	+	.	gene_id "CUFF.4069"; transcript_id "AT3G48900.2"; exon_number "9"; FPKM "0.7098476263"; frac "1.000000"; conf_lo "0.409849"; conf_hi "1.009846"; cov "4.144903";
Chr3	Cufflinks	exon	18134010	18134109	1000	+	.	gene_id "CUFF.4069"; transcript_id "AT3G48900.2"; exon_number "10"; FPKM "0.7098476263"; frac "1.000000"; conf_lo "0.409849"; conf_hi "1.009846"; cov "4.144903";
Chr3	Cufflinks	exon	18134437	18134519	1000	+	.	gene_id "CUFF.4069"; transcript_id "AT3G48900.2"; exon_number "11"; FPKM "0.7098476263"; frac "1.000000"; conf_lo "0.409849"; conf_hi "1.009846"; cov "4.144903";
Chr3	Cufflinks	exon	18134622	18134722	1000	+	.	gene_id "CUFF.4069"; transcript_id "AT3G48900.2"; exon_number "12"; FPKM "0.7098476263"; frac "1.000000"; conf_lo "0.409849"; conf_hi "1.009846"; cov "4.144903";
Chr3	Cufflinks	exon	18135082	18135218	1000	+	.	gene_id "CUFF.4069"; transcript_id "AT3G48900.2"; exon_number "13"; FPKM "0.7098476263"; frac "1.000000"; conf_lo "0.409849"; conf_hi "1.009846"; cov "4.144903";
Chr3	Cufflinks	exon	18135696	18136343	1000	+	.	gene_id "CUFF.4069"; transcript_id "AT3G48900.2"; exon_number "14"; FPKM "0.7098476263"; frac "1.000000"; conf_lo "0.409849"; conf_hi "1.009846"; cov "4.144903";
Chr3	Cufflinks	transcript	18139296	18140694	964	+	.	gene_id "CUFF.4070"; transcript_id "CUFF.4070.1"; FPKM "1.0723608647"; frac "0.433057"; conf_lo "0.447254"; conf_hi "1.697468"; cov "6.267764"; full_read_support "yes";
Chr3	Cufflinks	exon	18139296	18139542	964	+	.	gene_id "CUFF.4070"; transcript_id "CUFF.4070.1"; exon_number "1"; FPKM "1.0723608647"; frac "0.433057"; conf_lo "0.447254"; conf_hi "1.697468"; cov "6.267764";
Chr3	Cufflinks	exon	18139745	18139890	964	+	.	gene_id "CUFF.4070"; transcript_id "CUFF.4070.1"; exon_number "2"; FPKM "1.0723608647"; frac "0.433057"; conf_lo "0.447254"; conf_hi "1.697468"; cov "6.267764";
Chr3	Cufflinks	exon	18140083	18140694	964	+	.	gene_id "CUFF.4070"; transcript_id "CUFF.4070.1"; exon_number "3"; FPKM "1.0723608647"; frac "0.433057"; conf_lo "0.447254"; conf_hi "1.697468"; cov "6.267764";
Chr3	Cufflinks	transcript	18139296	18140694	1000	+	.	gene_id "CUFF.4070"; transcript_id "CUFF.4070.2"; FPKM "1.1122182520"; frac "0.566943"; conf_lo "0.570449"; conf_hi "1.653988"; cov "6.500723"; full_read_support "yes";
Chr3	Cufflinks	exon	18139296	18139874	1000	+	.	gene_id "CUFF.4070"; transcript_id "CUFF.4070.2"; exon_number "1"; FPKM "1.1122182520"; frac "0.566943"; conf_lo "0.570449"; conf_hi "1.653988"; cov "6.500723";
Chr3	Cufflinks	exon	18140057	18140694	1000	+	.	gene_id "CUFF.4070"; transcript_id "CUFF.4070.2"; exon_number "2"; FPKM "1.1122182520"; frac "0.566943"; conf_lo "0.570449"; conf_hi "1.653988"; cov "6.500723";
Chr3	Cufflinks	transcript	18139392	18140561	1	+	.	gene_id "CUFF.4070"; transcript_id "AT3G48920.1"; FPKM "0.0000000000"; frac "0.000000"; conf_lo "0.000000"; conf_hi "0.174173"; cov "0.000000"; full_read_support "yes";
Chr3	Cufflinks	exon	18139392	18139542	1	+	.	gene_id "CUFF.4070"; transcript_id "AT3G48920.1"; exon_number "1"; FPKM "0.0000000000"; frac "0.000000"; conf_lo "0.000000"; conf_hi "0.174173"; cov "0.000000";
Chr3	Cufflinks	exon	18139745	18139874	1	+	.	gene_id "CUFF.4070"; transcript_id "AT3G48920.1"; exon_number "2"; FPKM "0.0000000000"; frac "0.000000"; conf_lo "0.000000"; conf_hi "0.174173"; cov "0.000000";
Chr3	Cufflinks	exon	18140057	18140561	1	+	.	gene_id "CUFF.4070"; transcript_id "AT3G48920.1"; exon_number "3"; FPKM "0.0000000000"; frac "0.000000"; conf_lo "0.000000"; conf_hi "0.174173"; cov "0.000000";
Chr3	Cufflinks	transcript	18140771	18142281	1000	-	.	gene_id "CUFF.4071"; transcript_id "AT3G48930.1"; FPKM "268.9742997331"; frac "1.000000"; conf_lo "254.371421"; conf_hi "283.577178"; cov "1571.243608"; full_read_support "yes";
Chr3	Cufflinks	exon	18140771	18141110	1000	-	.	gene_id "CUFF.4071"; transcript_id "AT3G48930.1"; exon_number "1"; FPKM "268.9742997331"; frac "1.000000"; conf_lo "254.371421"; conf_hi "283.577178"; cov "1571.243608";
Chr3	Cufflinks	exon	18141208	18141297	1000	-	.	gene_id "CUFF.4071"; transcript_id "AT3G48930.1"; exon_number "2"; FPKM "268.9742997331"; frac "1.000000"; conf_lo "254.371421"; conf_hi "283.577178"; cov "1571.243608";
Chr3	Cufflinks	exon	18141380	18141524	1000	-	.	gene_id "CUFF.4071"; transcript_id "AT3G48930.1"; exon_number "3"; FPKM "268.9742997331"; frac "1.000000"; conf_lo "254.371421"; conf_hi "283.577178"; cov "1571.243608";
Chr3	Cufflinks	exon	18141830	18141930	1000	-	.	gene_id "CUFF.4071"; transcript_id "AT3G48930.1"; exon_number "4"; FPKM "268.9742997331"; frac "1.000000"; conf_lo "254.371421"; conf_hi "283.577178"; cov "1571.243608";
Chr3	Cufflinks	exon	18142026	18142066	1000	-	.	gene_id "CUFF.4071"; transcript_id "AT3G48930.1"; exon_number "5"; FPKM "268.9742997331"; frac "1.000000"; conf_lo "254.371421"; conf_hi "283.577178"; cov "1571.243608";
Chr3	Cufflinks	exon	18142178	18142281	1000	-	.	gene_id "CUFF.4071"; transcript_id "AT3G48930.1"; exon_number "6"; FPKM "268.9742997331"; frac "1.000000"; conf_lo "254.371421"; conf_hi "283.577178"; cov "1571.243608";
Chr3	Cufflinks	transcript	18142863	18144163	1000	-	.	gene_id "CUFF.4072"; transcript_id "AT3G48940.1"; FPKM "0.9292198018"; frac "1.000000"; conf_lo "0.069051"; conf_hi "1.789388"; cov "5.431129"; full_read_support "yes";
Chr3	Cufflinks	exon	18142863	18143057	1000	-	.	gene_id "CUFF.4072"; transcript_id "AT3G48940.1"; exon_number "1"; FPKM "0.9292198018"; frac "1.000000"; conf_lo "0.069051"; conf_hi "1.789388"; cov "5.431129";
Chr3	Cufflinks	exon	18143176	18143257	1000	-	.	gene_id "CUFF.4072"; transcript_id "AT3G48940.1"; exon_number "2"; FPKM "0.9292198018"; frac "1.000000"; conf_lo "0.069051"; conf_hi "1.789388"; cov "5.431129";
Chr3	Cufflinks	exon	18143385	18143472	1000	-	.	gene_id "CUFF.4072"; transcript_id "AT3G48940.1"; exon_number "3"; FPKM "0.9292198018"; frac "1.000000"; conf_lo "0.069051"; conf_hi "1.789388"; cov "5.431129";
Chr3	Cufflinks	exon	18143735	18143776	1000	-	.	gene_id "CUFF.4072"; transcript_id "AT3G48940.1"; exon_number "4"; FPKM "0.9292198018"; frac "1.000000"; conf_lo "0.069051"; conf_hi "1.789388"; cov "5.431129";
Chr3	Cufflinks	exon	18144043	18144163	1000	-	.	gene_id "CUFF.4072"; transcript_id "AT3G48940.1"; exon_number "5"; FPKM "0.9292198018"; frac "1.000000"; conf_lo "0.069051"; conf_hi "1.789388"; cov "5.431129";
Chr3	Cufflinks	transcript	18148017	18149987	1	+	.	gene_id "AT3G48950"; transcript_id "AT3G48950.1"; FPKM "0.0000000000"; frac "0.000000"; conf_lo "0.000000"; conf_hi "0.000000"; cov "0.000000"; full_read_support "no";
Chr3	Cufflinks	exon	18148017	18148358	1	+	.	gene_id "AT3G48950"; transcript_id "AT3G48950.1"; exon_number "1"; FPKM "0.0000000000"; frac "0.000000"; conf_lo "0.000000"; conf_hi "0.000000"; cov "0.000000";
Chr3	Cufflinks	exon	18148715	18148838	1	+	.	gene_id "AT3G48950"; transcript_id "AT3G48950.1"; exon_number "2"; FPKM "0.0000000000"; frac "0.000000"; conf_lo "0.000000"; conf_hi "0.000000"; cov "0.000000";
Chr3	Cufflinks	exon	18148922	18149167	1	+	.	gene_id "AT3G48950"; transcript_id "AT3G48950.1"; exon_number "3"; FPKM "0.0000000000"; frac "0.000000"; conf_lo "0.000000"; conf_hi "0.000000"; cov "0.000000";
Chr3	Cufflinks	exon	18149290	18149987	1	+	.	gene_id "AT3G48950"; transcript_id "AT3G48950.1"; exon_number "4"; FPKM "0.0000000000"; frac "0.000000"; conf_lo "0.000000"; conf_hi "0.000000"; cov "0.000000";
Chr3	Cufflinks	transcript	18150444	18151412	1	-	.	gene_id "AT3G48960"; transcript_id "AT3G48960.1"; FPKM "0.0000000000"; frac "0.000000"; conf_lo "0.000000"; conf_hi "0.000000"; cov "0.000000"; full_read_support "no";
Chr3	Cufflinks	exon	18150444	18150665	1	-	.	gene_id "AT3G48960"; transcript_id "AT3G48960.1"; exon_number "1"; FPKM "0.0000000000"; frac "0.000000"; conf_lo "0.000000"; conf_hi "0.000000"; cov "0.000000";
Chr3	Cufflinks	exon	18150766	18150924	1	-	.	gene_id "AT3G48960"; transcript_id "AT3G48960.1"; exon_number "2"; FPKM "0.0000000000"; frac "0.000000"; conf_lo "0.000000"; conf_hi "0.000000"; cov "0.000000";
Chr3	Cufflinks	exon	18151023	18151156	1	-	.	gene_id "AT3G48960"; transcript_id "AT3G48960.1"; exon_number "3"; FPKM "0.0000000000"; frac "0.000000"; conf_lo "0.000000"; conf_hi "0.000000"; cov "0.000000";
Chr3	Cufflinks	exon	18151307	18151412	1	-	.	gene_id "AT3G48960"; transcript_id "AT3G48960.1"; exon_number "4"; FPKM "0.0000000000"; frac "0.000000"; conf_lo "0.000000"; conf_hi "0.000000"; cov "0.000000";
Chr3	Cufflinks	transcript	18152288	18153375	1000	-	.	gene_id "AT3G48970"; transcript_id "AT3G48970.1"; FPKM "1.5685764398"; frac "1.000000"; conf_lo "0.698487"; conf_hi "2.438666"; cov "9.163692"; full_read_support "yes";
Chr3	Cufflinks	exon	18152288	18152742	1000	-	.	gene_id "AT3G48970"; transcript_id "AT3G48970.1"; exon_number "1"; FPKM "1.5685764398"; frac "1.000000"; conf_lo "0.698487"; conf_hi "2.438666"; cov "9.163692";
Chr3	Cufflinks	exon	18153092	18153173	1000	-	.	gene_id "AT3G48970"; transcript_id "AT3G48970.1"; exon_number "2"; FPKM "1.5685764398"; frac "1.000000"; conf_lo "0.698487"; conf_hi "2.438666"; cov "9.163692";
Chr3	Cufflinks	exon	18153291	18153375	1000	-	.	gene_id "AT3G48970"; transcript_id "AT3G48970.1"; exon_number "3"; FPKM "1.5685764398"; frac "1.000000"; conf_lo "0.698487"; conf_hi "2.438666"; cov "9.163692";
Chr3	Cufflinks	transcript	18155333	18157830	1000	+	.	gene_id "CUFF.4073"; transcript_id "CUFF.4073.1"; FPKM "0.6086066270"; frac "0.606581"; conf_lo "0.280187"; conf_hi "0.937027"; cov "3.554659"; full_read_support "no";
Chr3	Cufflinks	exon	18155333	18155595	1000	+	.	gene_id "CUFF.4073"; transcript_id "CUFF.4073.1"; exon_number "1"; FPKM "0.6086066270"; frac "0.606581"; conf_lo "0.280187"; conf_hi "0.937027"; cov "3.554659";
Chr3	Cufflinks	exon	18155864	18156468	1000	+	.	gene_id "CUFF.4073"; transcript_id "CUFF.4073.1"; exon_number "2"; FPKM "0.6086066270"; frac "0.606581"; conf_lo "0.280187"; conf_hi "0.937027"; cov "3.554659";
Chr3	Cufflinks	exon	18156663	18156855	1000	+	.	gene_id "CUFF.4073"; transcript_id "CUFF.4073.1"; exon_number "3"; FPKM "0.6086066270"; frac "0.606581"; conf_lo "0.280187"; conf_hi "0.937027"; cov "3.554659";
Chr3	Cufflinks	exon	18157263	18157830	1000	+	.	gene_id "CUFF.4073"; transcript_id "CUFF.4073.1"; exon_number "4"; FPKM "0.6086066270"; frac "0.606581"; conf_lo "0.280187"; conf_hi "0.937027"; cov "3.554659";
Chr3	Cufflinks	transcript	18155416	18158417	574	+	.	gene_id "CUFF.4073"; transcript_id "AT3G48980.1"; FPKM "0.3493666861"; frac "0.393419"; conf_lo "0.103702"; conf_hi "0.595032"; cov "2.040529"; full_read_support "no";
Chr3	Cufflinks	exon	18155416	18155595	574	+	.	gene_id "CUFF.4073"; transcript_id "AT3G48980.1"; exon_number "1"; FPKM "0.3493666861"; frac "0.393419"; conf_lo "0.103702"; conf_hi "0.595032"; cov "2.040529";
Chr3	Cufflinks	exon	18155864	18156468	574	+	.	gene_id "CUFF.4073"; transcript_id "AT3G48980.1"; exon_number "2"; FPKM "0.3493666861"; frac "0.393419"; conf_lo "0.103702"; conf_hi "0.595032"; cov "2.040529";
Chr3	Cufflinks	exon	18156663	18156855	574	+	.	gene_id "CUFF.4073"; transcript_id "AT3G48980.1"; exon_number "3"; FPKM "0.3493666861"; frac "0.393419"; conf_lo "0.103702"; conf_hi "0.595032"; cov "2.040529";
Chr3	Cufflinks	exon	18157263	18157327	574	+	.	gene_id "CUFF.4073"; transcript_id "AT3G48980.1"; exon_number "4"; FPKM "0.3493666861"; frac "0.393419"; conf_lo "0.103702"; conf_hi "0.595032"; cov "2.040529";
Chr3	Cufflinks	exon	18157403	18157613	574	+	.	gene_id "CUFF.4073"; transcript_id "AT3G48980.1"; exon_number "5"; FPKM "0.3493666861"; frac "0.393419"; conf_lo "0.103702"; conf_hi "0.595032"; cov "2.040529";
Chr3	Cufflinks	exon	18157857	18158417	574	+	.	gene_id "CUFF.4073"; transcript_id "AT3G48980.1"; exon_number "6"; FPKM "0.3493666861"; frac "0.393419"; conf_lo "0.103702"; conf_hi "0.595032"; cov "2.040529";
Chr3	Cufflinks	transcript	18158747	18161379	1000	-	.	gene_id "CUFF.4074"; transcript_id "AT3G48990.1"; FPKM "244.3559681512"; frac "1.000000"; conf_lo "232.896658"; conf_hi "255.815278"; cov "1426.454196"; full_read_support "yes";
Chr3	Cufflinks	exon	18158747	18159219	1000	-	.	gene_id "CUFF.4074"; transcript_id "AT3G48990.1"; exon_number "1"; FPKM "244.3559681512"; frac "1.000000"; conf_lo "232.896658"; conf_hi "255.815278"; cov "1426.454196";
Chr3	Cufflinks	exon	18159378	18159481	1000	-	.	gene_id "CUFF.4074"; transcript_id "AT3G48990.1"; exon_number "2"; FPKM "244.3559681512"; frac "1.000000"; conf_lo "232.896658"; conf_hi "255.815278"; cov "1426.454196";
Chr3	Cufflinks	exon	18159731	18160100	1000	-	.	gene_id "CUFF.4074"; transcript_id "AT3G48990.1"; exon_number "3"; FPKM "244.3559681512"; frac "1.000000"; conf_lo "232.896658"; conf_hi "255.815278"; cov "1426.454196";
Chr3	Cufflinks	exon	18160220	18160897	1000	-	.	gene_id "CUFF.4074"; transcript_id "AT3G48990.1"; exon_number "4"; FPKM "244.3559681512"; frac "1.000000"; conf_lo "232.896658"; conf_hi "255.815278"; cov "1426.454196";
Chr3	Cufflinks	exon	18161091	18161379	1000	-	.	gene_id "CUFF.4074"; transcript_id "AT3G48990.1"; exon_number "5"; FPKM "244.3559681512"; frac "1.000000"; conf_lo "232.896658"; conf_hi "255.815278"; cov "1426.454196";
Chr3	Cufflinks	transcript	18162701	18165904	287	+	.	gene_id "CUFF.4075"; transcript_id "CUFF.4075.1"; FPKM "1.2733422683"; frac "0.192198"; conf_lo "0.805848"; conf_hi "1.740836"; cov "7.436905"; full_read_support "yes";
Chr3	Cufflinks	exon	18162701	18162974	287	+	.	gene_id "CUFF.4075"; transcript_id "CUFF.4075.1"; exon_number "1"; FPKM "1.2733422683"; frac "0.192198"; conf_lo "0.805848"; conf_hi "1.740836"; cov "7.436905";
Chr3	Cufflinks	exon	18163049	18163407	287	+	.	gene_id "CUFF.4075"; transcript_id "CUFF.4075.1"; exon_number "2"; FPKM "1.2733422683"; frac "0.192198"; conf_lo "0.805848"; conf_hi "1.740836"; cov "7.436905";
Chr3	Cufflinks	exon	18163513	18163585	287	+	.	gene_id "CUFF.4075"; transcript_id "CUFF.4075.1"; exon_number "3"; FPKM "1.2733422683"; frac "0.192198"; conf_lo "0.805848"; conf_hi "1.740836"; cov "7.436905";
Chr3	Cufflinks	exon	18163751	18163902	287	+	.	gene_id "CUFF.4075"; transcript_id "CUFF.4075.1"; exon_number "4"; FPKM "1.2733422683"; frac "0.192198"; conf_lo "0.805848"; conf_hi "1.740836"; cov "7.436905";
Chr3	Cufflinks	exon	18164045	18164185	287	+	.	gene_id "CUFF.4075"; transcript_id "CUFF.4075.1"; exon_number "5"; FPKM "1.2733422683"; frac "0.192198"; conf_lo "0.805848"; conf_hi "1.740836"; cov "7.436905";
Chr3	Cufflinks	exon	18164288	18164380	287	+	.	gene_id "CUFF.4075"; transcript_id "CUFF.4075.1"; exon_number "6"; FPKM "1.2733422683"; frac "0.192198"; conf_lo "0.805848"; conf_hi "1.740836"; cov "7.436905";
Chr3	Cufflinks	exon	18164505	18164616	287	+	.	gene_id "CUFF.4075"; transcript_id "CUFF.4075.1"; exon_number "7"; FPKM "1.2733422683"; frac "0.192198"; conf_lo "0.805848"; conf_hi "1.740836"; cov "7.436905";
Chr3	Cufflinks	exon	18164775	18164933	287	+	.	gene_id "CUFF.4075"; transcript_id "CUFF.4075.1"; exon_number "8"; FPKM "1.2733422683"; frac "0.192198"; conf_lo "0.805848"; conf_hi "1.740836"; cov "7.436905";
Chr3	Cufflinks	exon	18165012	18165212	287	+	.	gene_id "CUFF.4075"; transcript_id "CUFF.4075.1"; exon_number "9"; FPKM "1.2733422683"; frac "0.192198"; conf_lo "0.805848"; conf_hi "1.740836"; cov "7.436905";
Chr3	Cufflinks	exon	18165298	18165381	287	+	.	gene_id "CUFF.4075"; transcript_id "CUFF.4075.1"; exon_number "10"; FPKM "1.2733422683"; frac "0.192198"; conf_lo "0.805848"; conf_hi "1.740836"; cov "7.436905";
Chr3	Cufflinks	exon	18165475	18165627	287	+	.	gene_id "CUFF.4075"; transcript_id "CUFF.4075.1"; exon_number "11"; FPKM "1.2733422683"; frac "0.192198"; conf_lo "0.805848"; conf_hi "1.740836"; cov "7.436905";
Chr3	Cufflinks	exon	18165712	18165904	287	+	.	gene_id "CUFF.4075"; transcript_id "CUFF.4075.1"; exon_number "12"; FPKM "1.2733422683"; frac "0.192198"; conf_lo "0.805848"; conf_hi "1.740836"; cov "7.436905";
Chr3	Cufflinks	transcript	18162701	18165986	1000	+	.	gene_id "CUFF.4075"; transcript_id "AT3G49000.1"; FPKM "4.4306448750"; frac "0.638994"; conf_lo "3.576902"; conf_hi "5.284388"; cov "25.877004"; full_read_support "yes";
Chr3	Cufflinks	exon	18162701	18162974	1000	+	.	gene_id "CUFF.4075"; transcript_id "AT3G49000.1"; exon_number "1"; FPKM "4.4306448750"; frac "0.638994"; conf_lo "3.576902"; conf_hi "5.284388"; cov "25.877004";
Chr3	Cufflinks	exon	18163049	18163202	1000	+	.	gene_id "CUFF.4075"; transcript_id "AT3G49000.1"; exon_number "2"; FPKM "4.4306448750"; frac "0.638994"; conf_lo "3.576902"; conf_hi "5.284388"; cov "25.877004";
Chr3	Cufflinks	exon	18163295	18163407	1000	+	.	gene_id "CUFF.4075"; transcript_id "AT3G49000.1"; exon_number "3"; FPKM "4.4306448750"; frac "0.638994"; conf_lo "3.576902"; conf_hi "5.284388"; cov "25.877004";
Chr3	Cufflinks	exon	18163513	18163585	1000	+	.	gene_id "CUFF.4075"; transcript_id "AT3G49000.1"; exon_number "4"; FPKM "4.4306448750"; frac "0.638994"; conf_lo "3.576902"; conf_hi "5.284388"; cov "25.877004";
Chr3	Cufflinks	exon	18163751	18163902	1000	+	.	gene_id "CUFF.4075"; transcript_id "AT3G49000.1"; exon_number "5"; FPKM "4.4306448750"; frac "0.638994"; conf_lo "3.576902"; conf_hi "5.284388"; cov "25.877004";
Chr3	Cufflinks	exon	18164045	18164185	1000	+	.	gene_id "CUFF.4075"; transcript_id "AT3G49000.1"; exon_number "6"; FPKM "4.4306448750"; frac "0.638994"; conf_lo "3.576902"; conf_hi "5.284388"; cov "25.877004";
Chr3	Cufflinks	exon	18164288	18164380	1000	+	.	gene_id "CUFF.4075"; transcript_id "AT3G49000.1"; exon_number "7"; FPKM "4.4306448750"; frac "0.638994"; conf_lo "3.576902"; conf_hi "5.284388"; cov "25.877004";
Chr3	Cufflinks	exon	18164505	18164616	1000	+	.	gene_id "CUFF.4075"; transcript_id "AT3G49000.1"; exon_number "8"; FPKM "4.4306448750"; frac "0.638994"; conf_lo "3.576902"; conf_hi "5.284388"; cov "25.877004";
Chr3	Cufflinks	exon	18164775	18164933	1000	+	.	gene_id "CUFF.4075"; transcript_id "AT3G49000.1"; exon_number "9"; FPKM "4.4306448750"; frac "0.638994"; conf_lo "3.576902"; conf_hi "5.284388"; cov "25.877004";
Chr3	Cufflinks	exon	18165012	18165049	1000	+	.	gene_id "CUFF.4075"; transcript_id "AT3G49000.1"; exon_number "10"; FPKM "4.4306448750"; frac "0.638994"; conf_lo "3.576902"; conf_hi "5.284388"; cov "25.877004";
Chr3	Cufflinks	exon	18165120	18165212	1000	+	.	gene_id "CUFF.4075"; transcript_id "AT3G49000.1"; exon_number "11"; FPKM "4.4306448750"; frac "0.638994"; conf_lo "3.576902"; conf_hi "5.284388"; cov "25.877004";
Chr3	Cufflinks	exon	18165298	18165381	1000	+	.	gene_id "CUFF.4075"; transcript_id "AT3G49000.1"; exon_number "12"; FPKM "4.4306448750"; frac "0.638994"; conf_lo "3.576902"; conf_hi "5.284388"; cov "25.877004";
Chr3	Cufflinks	exon	18165475	18165627	1000	+	.	gene_id "CUFF.4075"; transcript_id "AT3G49000.1"; exon_number "13"; FPKM "4.4306448750"; frac "0.638994"; conf_lo "3.576902"; conf_hi "5.284388"; cov "25.877004";
Chr3	Cufflinks	exon	18165712	18165986	1000	+	.	gene_id "CUFF.4075"; transcript_id "AT3G49000.1"; exon_number "14"; FPKM "4.4306448750"; frac "0.638994"; conf_lo "3.576902"; conf_hi "5.284388"; cov "25.877004";
Chr3	Cufflinks	transcript	18163586	18165904	382	+	.	gene_id "CUFF.4075"; transcript_id "CUFF.4075.3"; FPKM "1.6943576600"; frac "0.168808"; conf_lo "0.982821"; conf_hi "2.405894"; cov "9.895828"; full_read_support "yes";
Chr3	Cufflinks	exon	18163586	18163902	382	+	.	gene_id "CUFF.4075"; transcript_id "CUFF.4075.3"; exon_number "1"; FPKM "1.6943576600"; frac "0.168808"; conf_lo "0.982821"; conf_hi "2.405894"; cov "9.895828";
Chr3	Cufflinks	exon	18164045	18164185	382	+	.	gene_id "CUFF.4075"; transcript_id "CUFF.4075.3"; exon_number "2"; FPKM "1.6943576600"; frac "0.168808"; conf_lo "0.982821"; conf_hi "2.405894"; cov "9.895828";
Chr3	Cufflinks	exon	18164288	18164380	382	+	.	gene_id "CUFF.4075"; transcript_id "CUFF.4075.3"; exon_number "3"; FPKM "1.6943576600"; frac "0.168808"; conf_lo "0.982821"; conf_hi "2.405894"; cov "9.895828";
Chr3	Cufflinks	exon	18164505	18164616	382	+	.	gene_id "CUFF.4075"; transcript_id "CUFF.4075.3"; exon_number "4"; FPKM "1.6943576600"; frac "0.168808"; conf_lo "0.982821"; conf_hi "2.405894"; cov "9.895828";
Chr3	Cufflinks	exon	18164775	18164938	382	+	.	gene_id "CUFF.4075"; transcript_id "CUFF.4075.3"; exon_number "5"; FPKM "1.6943576600"; frac "0.168808"; conf_lo "0.982821"; conf_hi "2.405894"; cov "9.895828";
Chr3	Cufflinks	exon	18165017	18165054	382	+	.	gene_id "CUFF.4075"; transcript_id "CUFF.4075.3"; exon_number "6"; FPKM "1.6943576600"; frac "0.168808"; conf_lo "0.982821"; conf_hi "2.405894"; cov "9.895828";
Chr3	Cufflinks	exon	18165125	18165212	382	+	.	gene_id "CUFF.4075"; transcript_id "CUFF.4075.3"; exon_number "7"; FPKM "1.6943576600"; frac "0.168808"; conf_lo "0.982821"; conf_hi "2.405894"; cov "9.895828";
Chr3	Cufflinks	exon	18165298	18165381	382	+	.	gene_id "CUFF.4075"; transcript_id "CUFF.4075.3"; exon_number "8"; FPKM "1.6943576600"; frac "0.168808"; conf_lo "0.982821"; conf_hi "2.405894"; cov "9.895828";
Chr3	Cufflinks	exon	18165475	18165627	382	+	.	gene_id "CUFF.4075"; transcript_id "CUFF.4075.3"; exon_number "9"; FPKM "1.6943576600"; frac "0.168808"; conf_lo "0.982821"; conf_hi "2.405894"; cov "9.895828";
Chr3	Cufflinks	exon	18165712	18165904	382	+	.	gene_id "CUFF.4075"; transcript_id "CUFF.4075.3"; exon_number "10"; FPKM "1.6943576600"; frac "0.168808"; conf_lo "0.982821"; conf_hi "2.405894"; cov "9.895828";
Chr3	Cufflinks	transcript	18166769	18168580	1	-	.	gene_id "CUFF.4076"; transcript_id "AT3G49010.1"; FPKM "0.0000000000"; frac "0.000000"; conf_lo "0.000000"; conf_hi "0.147836"; cov "0.000000"; full_read_support "no";
Chr3	Cufflinks	exon	18166769	18167192	1	-	.	gene_id "CUFF.4076"; transcript_id "AT3G49010.1"; exon_number "1"; FPKM "0.0000000000"; frac "0.000000"; conf_lo "0.000000"; conf_hi "0.147836"; cov "0.000000";
Chr3	Cufflinks	exon	18167291	18167449	1	-	.	gene_id "CUFF.4076"; transcript_id "AT3G49010.1"; exon_number "2"; FPKM "0.0000000000"; frac "0.000000"; conf_lo "0.000000"; conf_hi "0.147836"; cov "0.000000";
Chr3	Cufflinks	exon	18167710	18167843	1	-	.	gene_id "CUFF.4076"; transcript_id "AT3G49010.1"; exon_number "3"; FPKM "0.0000000000"; frac "0.000000"; conf_lo "0.000000"; conf_hi "0.147836"; cov "0.000000";
Chr3	Cufflinks	exon	18167942	18168061	1	-	.	gene_id "CUFF.4076"; transcript_id "AT3G49010.1"; exon_number "4"; FPKM "0.0000000000"; frac "0.000000"; conf_lo "0.000000"; conf_hi "0.147836"; cov "0.000000";
Chr3	Cufflinks	exon	18168527	18168580	1	-	.	gene_id "CUFF.4076"; transcript_id "AT3G49010.1"; exon_number "5"; FPKM "0.0000000000"; frac "0.000000"; conf_lo "0.000000"; conf_hi "0.147836"; cov "0.000000";
Chr3	Cufflinks	transcript	18166769	18168645	1	-	.	gene_id "CUFF.4076"; transcript_id "AT3G49010.3"; FPKM "0.0000000000"; frac "0.000000"; conf_lo "0.000000"; conf_hi "0.144710"; cov "0.000000"; full_read_support "yes";
Chr3	Cufflinks	exon	18166769	18167192	1	-	.	gene_id "CUFF.4076"; transcript_id "AT3G49010.3"; exon_number "1"; FPKM "0.0000000000"; frac "0.000000"; conf_lo "0.000000"; conf_hi "0.144710"; cov "0.000000";
Chr3	Cufflinks	exon	18167291	18167449	1	-	.	gene_id "CUFF.4076"; transcript_id "AT3G49010.3"; exon_number "2"; FPKM "0.0000000000"; frac "0.000000"; conf_lo "0.000000"; conf_hi "0.144710"; cov "0.000000";
Chr3	Cufflinks	exon	18167710	18167843	1	-	.	gene_id "CUFF.4076"; transcript_id "AT3G49010.3"; exon_number "3"; FPKM "0.0000000000"; frac "0.000000"; conf_lo "0.000000"; conf_hi "0.144710"; cov "0.000000";
Chr3	Cufflinks	exon	18167942	18168061	1	-	.	gene_id "CUFF.4076"; transcript_id "AT3G49010.3"; exon_number "4"; FPKM "0.0000000000"; frac "0.000000"; conf_lo "0.000000"; conf_hi "0.144710"; cov "0.000000";
Chr3	Cufflinks	exon	18168577	18168645	1	-	.	gene_id "CUFF.4076"; transcript_id "AT3G49010.3"; exon_number "5"; FPKM "0.0000000000"; frac "0.000000"; conf_lo "0.000000"; conf_hi "0.144710"; cov "0.000000";
Chr3	Cufflinks	transcript	18166769	18168690	1	-	.	gene_id "CUFF.4076"; transcript_id "AT3G49010.5"; FPKM "0.0000000000"; frac "0.000000"; conf_lo "0.000000"; conf_hi "0.196137"; cov "0.000000"; full_read_support "yes";
Chr3	Cufflinks	exon	18166769	18167192	1	-	.	gene_id "CUFF.4076"; transcript_id "AT3G49010.5"; exon_number "1"; FPKM "0.0000000000"; frac "0.000000"; conf_lo "0.000000"; conf_hi "0.196137"; cov "0.000000";
Chr3	Cufflinks	exon	18167710	18167843	1	-	.	gene_id "CUFF.4076"; transcript_id "AT3G49010.5"; exon_number "2"; FPKM "0.0000000000"; frac "0.000000"; conf_lo "0.000000"; conf_hi "0.196137"; cov "0.000000";
Chr3	Cufflinks	exon	18167942	18168061	1	-	.	gene_id "CUFF.4076"; transcript_id "AT3G49010.5"; exon_number "3"; FPKM "0.0000000000"; frac "0.000000"; conf_lo "0.000000"; conf_hi "0.196137"; cov "0.000000";
Chr3	Cufflinks	exon	18168649	18168690	1	-	.	gene_id "CUFF.4076"; transcript_id "AT3G49010.5"; exon_number "4"; FPKM "0.0000000000"; frac "0.000000"; conf_lo "0.000000"; conf_hi "0.196137"; cov "0.000000";
Chr3	Cufflinks	transcript	18166769	18168692	1000	-	.	gene_id "CUFF.4076"; transcript_id "AT3G49010.2"; FPKM "443.2379322286"; frac "1.000000"; conf_lo "421.566247"; conf_hi "464.909617"; cov "2588.762898"; full_read_support "yes";
Chr3	Cufflinks	exon	18166769	18167192	1000	-	.	gene_id "CUFF.4076"; transcript_id "AT3G49010.2"; exon_number "1"; FPKM "443.2379322286"; frac "1.000000"; conf_lo "421.566247"; conf_hi "464.909617"; cov "2588.762898";
Chr3	Cufflinks	exon	18167291	18167449	1000	-	.	gene_id "CUFF.4076"; transcript_id "AT3G49010.2"; exon_number "2"; FPKM "443.2379322286"; frac "1.000000"; conf_lo "421.566247"; conf_hi "464.909617"; cov "2588.762898";
Chr3	Cufflinks	exon	18167710	18167843	1000	-	.	gene_id "CUFF.4076"; transcript_id "AT3G49010.2"; exon_number "3"; FPKM "443.2379322286"; frac "1.000000"; conf_lo "421.566247"; conf_hi "464.909617"; cov "2588.762898";
Chr3	Cufflinks	exon	18167942	18168061	1000	-	.	gene_id "CUFF.4076"; transcript_id "AT3G49010.2"; exon_number "4"; FPKM "443.2379322286"; frac "1.000000"; conf_lo "421.566247"; conf_hi "464.909617"; cov "2588.762898";
Chr3	Cufflinks	exon	18168649	18168692	1000	-	.	gene_id "CUFF.4076"; transcript_id "AT3G49010.2"; exon_number "5"; FPKM "443.2379322286"; frac "1.000000"; conf_lo "421.566247"; conf_hi "464.909617"; cov "2588.762898";
Chr3	Cufflinks	transcript	18166769	18168692	1	-	.	gene_id "CUFF.4076"; transcript_id "AT3G49010.4"; FPKM "0.0000000000"; frac "0.000000"; conf_lo "0.000000"; conf_hi "0.151323"; cov "0.000000"; full_read_support "yes";
Chr3	Cufflinks	exon	18166769	18167192	1	-	.	gene_id "CUFF.4076"; transcript_id "AT3G49010.4"; exon_number "1"; FPKM "0.0000000000"; frac "0.000000"; conf_lo "0.000000"; conf_hi "0.151323"; cov "0.000000";
Chr3	Cufflinks	exon	18167297	18167449	1	-	.	gene_id "CUFF.4076"; transcript_id "AT3G49010.4"; exon_number "2"; FPKM "0.0000000000"; frac "0.000000"; conf_lo "0.000000"; conf_hi "0.151323"; cov "0.000000";
Chr3	Cufflinks	exon	18167710	18167843	1	-	.	gene_id "CUFF.4076"; transcript_id "AT3G49010.4"; exon_number "3"; FPKM "0.0000000000"; frac "0.000000"; conf_lo "0.000000"; conf_hi "0.151323"; cov "0.000000";
Chr3	Cufflinks	exon	18167942	18168061	1	-	.	gene_id "CUFF.4076"; transcript_id "AT3G49010.4"; exon_number "4"; FPKM "0.0000000000"; frac "0.000000"; conf_lo "0.000000"; conf_hi "0.151323"; cov "0.000000";
Chr3	Cufflinks	exon	18168649	18168692	1	-	.	gene_id "CUFF.4076"; transcript_id "AT3G49010.4"; exon_number "5"; FPKM "0.0000000000"; frac "0.000000"; conf_lo "0.000000"; conf_hi "0.151323"; cov "0.000000";
Chr3	Cufflinks	transcript	18284857	18288059	1	-	.	gene_id "CUFF.4076"; transcript_id "AT3G49310.1"; FPKM "0.0000000000"; frac "0.000000"; conf_lo "0.000000"; conf_hi "0.069297"; cov "0.000000"; full_read_support "yes";
Chr3	Cufflinks	exon	18284857	18285145	1	-	.	gene_id "CUFF.4076"; transcript_id "AT3G49310.1"; exon_number "1"; FPKM "0.0000000000"; frac "0.000000"; conf_lo "0.000000"; conf_hi "0.069297"; cov "0.000000";
Chr3	Cufflinks	exon	18285308	18285410	1	-	.	gene_id "CUFF.4076"; transcript_id "AT3G49310.1"; exon_number "2"; FPKM "0.0000000000"; frac "0.000000"; conf_lo "0.000000"; conf_hi "0.069297"; cov "0.000000";
Chr3	Cufflinks	exon	18285489	18285704	1	-	.	gene_id "CUFF.4076"; transcript_id "AT3G49310.1"; exon_number "3"; FPKM "0.0000000000"; frac "0.000000"; conf_lo "0.000000"; conf_hi "0.069297"; cov "0.000000";
Chr3	Cufflinks	exon	18285789	18286054	1	-	.	gene_id "CUFF.4076"; transcript_id "AT3G49310.1"; exon_number "4"; FPKM "0.0000000000"; frac "0.000000"; conf_lo "0.000000"; conf_hi "0.069297"; cov "0.000000";
Chr3	Cufflinks	exon	18286191	18286461	1	-	.	gene_id "CUFF.4076"; transcript_id "AT3G49310.1"; exon_number "5"; FPKM "0.0000000000"; frac "0.000000"; conf_lo "0.000000"; conf_hi "0.069297"; cov "0.000000";
Chr3	Cufflinks	exon	18286828	18286996	1	-	.	gene_id "CUFF.4076"; transcript_id "AT3G49310.1"; exon_number "6"; FPKM "0.0000000000"; frac "0.000000"; conf_lo "0.000000"; conf_hi "0.069297"; cov "0.000000";
Chr3	Cufflinks	exon	18287089	18287233	1	-	.	gene_id "CUFF.4076"; transcript_id "AT3G49310.1"; exon_number "7"; FPKM "0.0000000000"; frac "0.000000"; conf_lo "0.000000"; conf_hi "0.069297"; cov "0.000000";
Chr3	Cufflinks	exon	18287841	18288059	1	-	.	gene_id "CUFF.4076"; transcript_id "AT3G49310.1"; exon_number "8"; FPKM "0.0000000000"; frac "0.000000"; conf_lo "0.000000"; conf_hi "0.069297"; cov "0.000000";
Chr3	Cufflinks	transcript	18169079	18170660	1	+	.	gene_id "AT3G49020"; transcript_id "AT3G49020.1"; FPKM "0.0000000000"; frac "0.000000"; conf_lo "0.000000"; conf_hi "0.000000"; cov "0.000000"; full_read_support "no";
Chr3	Cufflinks	exon	18169079	18169092	1	+	.	gene_id "AT3G49020"; transcript_id "AT3G49020.1"; exon_number "1"; FPKM "0.0000000000"; frac "0.000000"; conf_lo "0.000000"; conf_hi "0.000000"; cov "0.000000";
Chr3	Cufflinks	exon	18169168	18170050	1	+	.	gene_id "AT3G49020"; transcript_id "AT3G49020.1"; exon_number "2"; FPKM "0.0000000000"; frac "0.000000"; conf_lo "0.000000"; conf_hi "0.000000"; cov "0.000000";
Chr3	Cufflinks	exon	18170131	18170265	1	+	.	gene_id "AT3G49020"; transcript_id "AT3G49020.1"; exon_number "3"; FPKM "0.0000000000"; frac "0.000000"; conf_lo "0.000000"; conf_hi "0.000000"; cov "0.000000";
Chr3	Cufflinks	exon	18170349	18170660	1	+	.	gene_id "AT3G49020"; transcript_id "AT3G49020.1"; exon_number "4"; FPKM "0.0000000000"; frac "0.000000"; conf_lo "0.000000"; conf_hi "0.000000"; cov "0.000000";
Chr3	Cufflinks	transcript	18173087	18174947	1	+	.	gene_id "AT3G49030"; transcript_id "AT3G49030.2"; FPKM "0.0000000000"; frac "0.000000"; conf_lo "0.000000"; conf_hi "0.000000"; cov "0.000000"; full_read_support "no";
Chr3	Cufflinks	exon	18173087	18173151	1	+	.	gene_id "AT3G49030"; transcript_id "AT3G49030.2"; exon_number "1"; FPKM "0.0000000000"; frac "0.000000"; conf_lo "0.000000"; conf_hi "0.000000"; cov "0.000000";
Chr3	Cufflinks	exon	18173258	18174143	1	+	.	gene_id "AT3G49030"; transcript_id "AT3G49030.2"; exon_number "2"; FPKM "0.0000000000"; frac "0.000000"; conf_lo "0.000000"; conf_hi "0.000000"; cov "0.000000";
Chr3	Cufflinks	exon	18174416	18174947	1	+	.	gene_id "AT3G49030"; transcript_id "AT3G49030.2"; exon_number "3"; FPKM "0.0000000000"; frac "0.000000"; conf_lo "0.000000"; conf_hi "0.000000"; cov "0.000000";
Chr3	Cufflinks	transcript	18173138	18174769	1	+	.	gene_id "AT3G49030"; transcript_id "AT3G49030.1"; FPKM "0.0000000000"; frac "0.000000"; conf_lo "0.000000"; conf_hi "0.000000"; cov "0.000000"; full_read_support "no";
Chr3	Cufflinks	exon	18173138	18173151	1	+	.	gene_id "AT3G49030"; transcript_id "AT3G49030.1"; exon_number "1"; FPKM "0.0000000000"; frac "0.000000"; conf_lo "0.000000"; conf_hi "0.000000"; cov "0.000000";
Chr3	Cufflinks	exon	18173258	18174143	1	+	.	gene_id "AT3G49030"; transcript_id "AT3G49030.1"; exon_number "2"; FPKM "0.0000000000"; frac "0.000000"; conf_lo "0.000000"; conf_hi "0.000000"; cov "0.000000";
Chr3	Cufflinks	exon	18174238	18174372	1	+	.	gene_id "AT3G49030"; transcript_id "AT3G49030.1"; exon_number "3"; FPKM "0.0000000000"; frac "0.000000"; conf_lo "0.000000"; conf_hi "0.000000"; cov "0.000000";
Chr3	Cufflinks	exon	18174473	18174769	1	+	.	gene_id "AT3G49030"; transcript_id "AT3G49030.1"; exon_number "4"; FPKM "0.0000000000"; frac "0.000000"; conf_lo "0.000000"; conf_hi "0.000000"; cov "0.000000";
Chr3	Cufflinks	transcript	18177676	18179339	1	+	.	gene_id "AT3G49040"; transcript_id "AT3G49040.1"; FPKM "0.0000000000"; frac "0.000000"; conf_lo "0.000000"; conf_hi "0.000000"; cov "0.000000"; full_read_support "no";
Chr3	Cufflinks	exon	18177676	18177689	1	+	.	gene_id "AT3G49040"; transcript_id "AT3G49040.1"; exon_number "1"; FPKM "0.0000000000"; frac "0.000000"; conf_lo "0.000000"; conf_hi "0.000000"; cov "0.000000";
Chr3	Cufflinks	exon	18177846	18178701	1	+	.	gene_id "AT3G49040"; transcript_id "AT3G49040.1"; exon_number "2"; FPKM "0.0000000000"; frac "0.000000"; conf_lo "0.000000"; conf_hi "0.000000"; cov "0.000000";
Chr3	Cufflinks	exon	18178861	18178926	1	+	.	gene_id "AT3G49040"; transcript_id "AT3G49040.1"; exon_number "3"; FPKM "0.0000000000"; frac "0.000000"; conf_lo "0.000000"; conf_hi "0.000000"; cov "0.000000";
Chr3	Cufflinks	exon	18179028	18179339	1	+	.	gene_id "AT3G49040"; transcript_id "AT3G49040.1"; exon_number "4"; FPKM "0.0000000000"; frac "0.000000"; conf_lo "0.000000"; conf_hi "0.000000"; cov "0.000000";
Chr3	Cufflinks	transcript	18180968	18183752	1000	+	.	gene_id "AT3G49050"; transcript_id "AT3G49050.1"; FPKM "3.0693326559"; frac "0.644068"; conf_lo "2.474563"; conf_hi "3.664103"; cov "17.910490"; full_read_support "yes";
Chr3	Cufflinks	exon	18180968	18182205	1000	+	.	gene_id "AT3G49050"; transcript_id "AT3G49050.1"; exon_number "1"; FPKM "3.0693326559"; frac "0.644068"; conf_lo "2.474563"; conf_hi "3.664103"; cov "17.910490";
Chr3	Cufflinks	exon	18182287	18182345	1000	+	.	gene_id "AT3G49050"; transcript_id "AT3G49050.1"; exon_number "2"; FPKM "3.0693326559"; frac "0.644068"; conf_lo "2.474563"; conf_hi "3.664103"; cov "17.910490";
Chr3	Cufflinks	exon	18182662	18182790	1000	+	.	gene_id "AT3G49050"; transcript_id "AT3G49050.1"; exon_number "3"; FPKM "3.0693326559"; frac "0.644068"; conf_lo "2.474563"; conf_hi "3.664103"; cov "17.910490";
Chr3	Cufflinks	exon	18182995	18183130	1000	+	.	gene_id "AT3G49050"; transcript_id "AT3G49050.1"; exon_number "4"; FPKM "3.0693326559"; frac "0.644068"; conf_lo "2.474563"; conf_hi "3.664103"; cov "17.910490";
Chr3	Cufflinks	exon	18183212	18183752	1000	+	.	gene_id "AT3G49050"; transcript_id "AT3G49050.1"; exon_number "5"; FPKM "3.0693326559"; frac "0.644068"; conf_lo "2.474563"; conf_hi "3.664103"; cov "17.910490";
Chr3	Cufflinks	transcript	18183665	18183985	1000	-	.	gene_id "CUFF.4077"; transcript_id "CUFF.4077.1"; FPKM "25.8923921252"; frac "0.355932"; conf_lo "19.094687"; conf_hi "32.690097"; cov "151.089988"; full_read_support "yes";
Chr3	Cufflinks	exon	18183665	18183985	1000	-	.	gene_id "CUFF.4077"; transcript_id "CUFF.4077.1"; exon_number "1"; FPKM "25.8923921252"; frac "0.355932"; conf_lo "19.094687"; conf_hi "32.690097"; cov "151.089988";
Chr3	Cufflinks	transcript	18184291	18184431	1	-	.	gene_id "AT3G49051"; transcript_id "AT3G49051.1"; FPKM "0.0000000000"; frac "0.000000"; conf_lo "0.000000"; conf_hi "0.000000"; cov "0.000000"; full_read_support "no";
Chr3	Cufflinks	exon	18184291	18184431	1	-	.	gene_id "AT3G49051"; transcript_id "AT3G49051.1"; exon_number "1"; FPKM "0.0000000000"; frac "0.000000"; conf_lo "0.000000"; conf_hi "0.000000"; cov "0.000000";
Chr3	Cufflinks	transcript	18185166	18186968	1	-	.	gene_id "CUFF.4078"; transcript_id "AT3G49055.1"; FPKM "0.0000000000"; frac "0.000000"; conf_lo "0.000000"; conf_hi "0.082362"; cov "0.000000"; full_read_support "no";
Chr3	Cufflinks	exon	18185166	18185513	1	-	.	gene_id "CUFF.4078"; transcript_id "AT3G49055.1"; exon_number "1"; FPKM "0.0000000000"; frac "0.000000"; conf_lo "0.000000"; conf_hi "0.082362"; cov "0.000000";
Chr3	Cufflinks	exon	18185605	18185721	1	-	.	gene_id "CUFF.4078"; transcript_id "AT3G49055.1"; exon_number "2"; FPKM "0.0000000000"; frac "0.000000"; conf_lo "0.000000"; conf_hi "0.082362"; cov "0.000000";
Chr3	Cufflinks	exon	18185822	18185933	1	-	.	gene_id "CUFF.4078"; transcript_id "AT3G49055.1"; exon_number "3"; FPKM "0.0000000000"; frac "0.000000"; conf_lo "0.000000"; conf_hi "0.082362"; cov "0.000000";
Chr3	Cufflinks	exon	18186010	18186086	1	-	.	gene_id "CUFF.4078"; transcript_id "AT3G49055.1"; exon_number "4"; FPKM "0.0000000000"; frac "0.000000"; conf_lo "0.000000"; conf_hi "0.082362"; cov "0.000000";
Chr3	Cufflinks	exon	18186180	18186968	1	-	.	gene_id "CUFF.4078"; transcript_id "AT3G49055.1"; exon_number "5"; FPKM "0.0000000000"; frac "0.000000"; conf_lo "0.000000"; conf_hi "0.082362"; cov "0.000000";
Chr3	Cufflinks	transcript	18186898	18191992	1	-	.	gene_id "CUFF.4078"; transcript_id "AT3G49060.2"; FPKM "0.0000000000"; frac "0.000000"; conf_lo "0.000000"; conf_hi "0.041706"; cov "0.000000"; full_read_support "no";
Chr3	Cufflinks	exon	18186898	18187057	1	-	.	gene_id "CUFF.4078"; transcript_id "AT3G49060.2"; exon_number "1"; FPKM "0.0000000000"; frac "0.000000"; conf_lo "0.000000"; conf_hi "0.041706"; cov "0.000000";
Chr3	Cufflinks	exon	18187390	18187568	1	-	.	gene_id "CUFF.4078"; transcript_id "AT3G49060.2"; exon_number "2"; FPKM "0.0000000000"; frac "0.000000"; conf_lo "0.000000"; conf_hi "0.041706"; cov "0.000000";
Chr3	Cufflinks	exon	18187650	18188375	1	-	.	gene_id "CUFF.4078"; transcript_id "AT3G49060.2"; exon_number "3"; FPKM "0.0000000000"; frac "0.000000"; conf_lo "0.000000"; conf_hi "0.041706"; cov "0.000000";
Chr3	Cufflinks	exon	18188527	18189000	1	-	.	gene_id "CUFF.4078"; transcript_id "AT3G49060.2"; exon_number "4"; FPKM "0.0000000000"; frac "0.000000"; conf_lo "0.000000"; conf_hi "0.041706"; cov "0.000000";
Chr3	Cufflinks	exon	18189349	18189495	1	-	.	gene_id "CUFF.4078"; transcript_id "AT3G49060.2"; exon_number "5"; FPKM "0.0000000000"; frac "0.000000"; conf_lo "0.000000"; conf_hi "0.041706"; cov "0.000000";
Chr3	Cufflinks	exon	18189803	18189990	1	-	.	gene_id "CUFF.4078"; transcript_id "AT3G49060.2"; exon_number "6"; FPKM "0.0000000000"; frac "0.000000"; conf_lo "0.000000"; conf_hi "0.041706"; cov "0.000000";
Chr3	Cufflinks	exon	18190074	18190219	1	-	.	gene_id "CUFF.4078"; transcript_id "AT3G49060.2"; exon_number "7"; FPKM "0.0000000000"; frac "0.000000"; conf_lo "0.000000"; conf_hi "0.041706"; cov "0.000000";
Chr3	Cufflinks	exon	18190459	18190563	1	-	.	gene_id "CUFF.4078"; transcript_id "AT3G49060.2"; exon_number "8"; FPKM "0.0000000000"; frac "0.000000"; conf_lo "0.000000"; conf_hi "0.041706"; cov "0.000000";
Chr3	Cufflinks	exon	18190652	18190773	1	-	.	gene_id "CUFF.4078"; transcript_id "AT3G49060.2"; exon_number "9"; FPKM "0.0000000000"; frac "0.000000"; conf_lo "0.000000"; conf_hi "0.041706"; cov "0.000000";
Chr3	Cufflinks	exon	18191064	18191185	1	-	.	gene_id "CUFF.4078"; transcript_id "AT3G49060.2"; exon_number "10"; FPKM "0.0000000000"; frac "0.000000"; conf_lo "0.000000"; conf_hi "0.041706"; cov "0.000000";
Chr3	Cufflinks	exon	18191704	18191992	1	-	.	gene_id "CUFF.4078"; transcript_id "AT3G49060.2"; exon_number "11"; FPKM "0.0000000000"; frac "0.000000"; conf_lo "0.000000"; conf_hi "0.041706"; cov "0.000000";
Chr3	Cufflinks	transcript	18187178	18192101	398	-	.	gene_id "CUFF.4078"; transcript_id "CUFF.4078.3"; FPKM "0.9484651681"; frac "0.303412"; conf_lo "0.603263"; conf_hi "1.293667"; cov "5.539080"; full_read_support "no";
Chr3	Cufflinks	exon	18187178	18187568	398	-	.	gene_id "CUFF.4078"; transcript_id "CUFF.4078.3"; exon_number "1"; FPKM "0.9484651681"; frac "0.303412"; conf_lo "0.603263"; conf_hi "1.293667"; cov "5.539080";
Chr3	Cufflinks	exon	18187650	18188375	398	-	.	gene_id "CUFF.4078"; transcript_id "CUFF.4078.3"; exon_number "2"; FPKM "0.9484651681"; frac "0.303412"; conf_lo "0.603263"; conf_hi "1.293667"; cov "5.539080";
Chr3	Cufflinks	exon	18188473	18189000	398	-	.	gene_id "CUFF.4078"; transcript_id "CUFF.4078.3"; exon_number "3"; FPKM "0.9484651681"; frac "0.303412"; conf_lo "0.603263"; conf_hi "1.293667"; cov "5.539080";
Chr3	Cufflinks	exon	18189349	18189495	398	-	.	gene_id "CUFF.4078"; transcript_id "CUFF.4078.3"; exon_number "4"; FPKM "0.9484651681"; frac "0.303412"; conf_lo "0.603263"; conf_hi "1.293667"; cov "5.539080";
Chr3	Cufflinks	exon	18189803	18189990	398	-	.	gene_id "CUFF.4078"; transcript_id "CUFF.4078.3"; exon_number "5"; FPKM "0.9484651681"; frac "0.303412"; conf_lo "0.603263"; conf_hi "1.293667"; cov "5.539080";
Chr3	Cufflinks	exon	18190074	18190219	398	-	.	gene_id "CUFF.4078"; transcript_id "CUFF.4078.3"; exon_number "6"; FPKM "0.9484651681"; frac "0.303412"; conf_lo "0.603263"; conf_hi "1.293667"; cov "5.539080";
Chr3	Cufflinks	exon	18190459	18190563	398	-	.	gene_id "CUFF.4078"; transcript_id "CUFF.4078.3"; exon_number "7"; FPKM "0.9484651681"; frac "0.303412"; conf_lo "0.603263"; conf_hi "1.293667"; cov "5.539080";
Chr3	Cufflinks	exon	18190652	18190773	398	-	.	gene_id "CUFF.4078"; transcript_id "CUFF.4078.3"; exon_number "8"; FPKM "0.9484651681"; frac "0.303412"; conf_lo "0.603263"; conf_hi "1.293667"; cov "5.539080";
Chr3	Cufflinks	exon	18191064	18191185	398	-	.	gene_id "CUFF.4078"; transcript_id "CUFF.4078.3"; exon_number "9"; FPKM "0.9484651681"; frac "0.303412"; conf_lo "0.603263"; conf_hi "1.293667"; cov "5.539080";
Chr3	Cufflinks	exon	18191704	18192101	398	-	.	gene_id "CUFF.4078"; transcript_id "CUFF.4078.3"; exon_number "10"; FPKM "0.9484651681"; frac "0.303412"; conf_lo "0.603263"; conf_hi "1.293667"; cov "5.539080";
Chr3	Cufflinks	transcript	18187214	18191935	1000	-	.	gene_id "CUFF.4078"; transcript_id "AT3G49060.1"; FPKM "2.3783676849"; frac "0.696588"; conf_lo "1.860175"; conf_hi "2.896560"; cov "13.889776"; full_read_support "no";
Chr3	Cufflinks	exon	18187214	18187568	1000	-	.	gene_id "CUFF.4078"; transcript_id "AT3G49060.1"; exon_number "1"; FPKM "2.3783676849"; frac "0.696588"; conf_lo "1.860175"; conf_hi "2.896560"; cov "13.889776";
Chr3	Cufflinks	exon	18187650	18188375	1000	-	.	gene_id "CUFF.4078"; transcript_id "AT3G49060.1"; exon_number "2"; FPKM "2.3783676849"; frac "0.696588"; conf_lo "1.860175"; conf_hi "2.896560"; cov "13.889776";
Chr3	Cufflinks	exon	18188473	18189000	1000	-	.	gene_id "CUFF.4078"; transcript_id "AT3G49060.1"; exon_number "3"; FPKM "2.3783676849"; frac "0.696588"; conf_lo "1.860175"; conf_hi "2.896560"; cov "13.889776";
Chr3	Cufflinks	exon	18189349	18189495	1000	-	.	gene_id "CUFF.4078"; transcript_id "AT3G49060.1"; exon_number "4"; FPKM "2.3783676849"; frac "0.696588"; conf_lo "1.860175"; conf_hi "2.896560"; cov "13.889776";
Chr3	Cufflinks	exon	18189803	18189966	1000	-	.	gene_id "CUFF.4078"; transcript_id "AT3G49060.1"; exon_number "5"; FPKM "2.3783676849"; frac "0.696588"; conf_lo "1.860175"; conf_hi "2.896560"; cov "13.889776";
Chr3	Cufflinks	exon	18190074	18190219	1000	-	.	gene_id "CUFF.4078"; transcript_id "AT3G49060.1"; exon_number "6"; FPKM "2.3783676849"; frac "0.696588"; conf_lo "1.860175"; conf_hi "2.896560"; cov "13.889776";
Chr3	Cufflinks	exon	18190459	18190563	1000	-	.	gene_id "CUFF.4078"; transcript_id "AT3G49060.1"; exon_number "7"; FPKM "2.3783676849"; frac "0.696588"; conf_lo "1.860175"; conf_hi "2.896560"; cov "13.889776";
Chr3	Cufflinks	exon	18190652	18190773	1000	-	.	gene_id "CUFF.4078"; transcript_id "AT3G49060.1"; exon_number "8"; FPKM "2.3783676849"; frac "0.696588"; conf_lo "1.860175"; conf_hi "2.896560"; cov "13.889776";
Chr3	Cufflinks	exon	18191064	18191185	1000	-	.	gene_id "CUFF.4078"; transcript_id "AT3G49060.1"; exon_number "9"; FPKM "2.3783676849"; frac "0.696588"; conf_lo "1.860175"; conf_hi "2.896560"; cov "13.889776";
Chr3	Cufflinks	exon	18191704	18191935	1000	-	.	gene_id "CUFF.4078"; transcript_id "AT3G49060.1"; exon_number "10"; FPKM "2.3783676849"; frac "0.696588"; conf_lo "1.860175"; conf_hi "2.896560"; cov "13.889776";
Chr3	Cufflinks	transcript	18191249	18191700	1000	-	.	gene_id "CUFF.4079"; transcript_id "CUFF.4079.1"; FPKM "2.2099345688"; frac "1.000000"; conf_lo "0.877294"; conf_hi "3.542575"; cov "12.916685"; full_read_support "yes";
Chr3	Cufflinks	exon	18191249	18191700	1000	-	.	gene_id "CUFF.4079"; transcript_id "CUFF.4079.1"; exon_number "1"; FPKM "2.2099345688"; frac "1.000000"; conf_lo "0.877294"; conf_hi "3.542575"; cov "12.916685";
Chr3	Cufflinks	transcript	18192384	18193830	1000	-	.	gene_id "CUFF.4080"; transcript_id "CUFF.4080.1"; FPKM "0.9989553865"; frac "1.000000"; conf_lo "0.563426"; conf_hi "1.434485"; cov "5.833413"; full_read_support "yes";
Chr3	Cufflinks	exon	18192384	18193560	1000	-	.	gene_id "CUFF.4080"; transcript_id "CUFF.4080.1"; exon_number "1"; FPKM "0.9989553865"; frac "1.000000"; conf_lo "0.563426"; conf_hi "1.434485"; cov "5.833413";
Chr3	Cufflinks	exon	18193681	18193830	1000	-	.	gene_id "CUFF.4080"; transcript_id "CUFF.4080.1"; exon_number "2"; FPKM "0.9989553865"; frac "1.000000"; conf_lo "0.563426"; conf_hi "1.434485"; cov "5.833413";
Chr3	Cufflinks	transcript	18192479	18193729	1	-	.	gene_id "CUFF.4080"; transcript_id "AT3G49070.1"; FPKM "0.0000000000"; frac "0.000000"; conf_lo "0.000000"; conf_hi "0.097360"; cov "0.000000"; full_read_support "yes";
Chr3	Cufflinks	exon	18192479	18193729	1	-	.	gene_id "CUFF.4080"; transcript_id "AT3G49070.1"; exon_number "1"; FPKM "0.0000000000"; frac "0.000000"; conf_lo "0.000000"; conf_hi "0.097360"; cov "0.000000";
Chr3	Cufflinks	transcript	18194154	18196727	1000	-	.	gene_id "CUFF.4081"; transcript_id "AT3G49080.1"; FPKM "6.3464227105"; frac "1.000000"; conf_lo "5.372216"; conf_hi "7.320629"; cov "37.062665"; full_read_support "yes";
Chr3	Cufflinks	exon	18194154	18194591	1000	-	.	gene_id "CUFF.4081"; transcript_id "AT3G49080.1"; exon_number "1"; FPKM "6.3464227105"; frac "1.000000"; conf_lo "5.372216"; conf_hi "7.320629"; cov "37.062665";
Chr3	Cufflinks	exon	18194773	18194853	1000	-	.	gene_id "CUFF.4081"; transcript_id "AT3G49080.1"; exon_number "2"; FPKM "6.3464227105"; frac "1.000000"; conf_lo "5.372216"; conf_hi "7.320629"; cov "37.062665";
Chr3	Cufflinks	exon	18195061	18195501	1000	-	.	gene_id "CUFF.4081"; transcript_id "AT3G49080.1"; exon_number "3"; FPKM "6.3464227105"; frac "1.000000"; conf_lo "5.372216"; conf_hi "7.320629"; cov "37.062665";
Chr3	Cufflinks	exon	18195979	18196727	1000	-	.	gene_id "CUFF.4081"; transcript_id "AT3G49080.1"; exon_number "4"; FPKM "6.3464227105"; frac "1.000000"; conf_lo "5.372216"; conf_hi "7.320629"; cov "37.062665";
Chr3	Cufflinks	transcript	18196839	18198457	1000	+	.	gene_id "CUFF.4082"; transcript_id "AT3G49100.1"; FPKM "25.9747422972"; frac "1.000000"; conf_lo "22.035180"; conf_hi "29.914304"; cov "151.667633"; full_read_support "yes";
Chr3	Cufflinks	exon	18196839	18197015	1000	+	.	gene_id "CUFF.4082"; transcript_id "AT3G49100.1"; exon_number "1"; FPKM "25.9747422972"; frac "1.000000"; conf_lo "22.035180"; conf_hi "29.914304"; cov "151.667633";
Chr3	Cufflinks	exon	18197207	18197275	1000	+	.	gene_id "CUFF.4082"; transcript_id "AT3G49100.1"; exon_number "2"; FPKM "25.9747422972"; frac "1.000000"; conf_lo "22.035180"; conf_hi "29.914304"; cov "151.667633";
Chr3	Cufflinks	exon	18197822	18197915	1000	+	.	gene_id "CUFF.4082"; transcript_id "AT3G49100.1"; exon_number "3"; FPKM "25.9747422972"; frac "1.000000"; conf_lo "22.035180"; conf_hi "29.914304"; cov "151.667633";
Chr3	Cufflinks	exon	18198222	18198457	1000	+	.	gene_id "CUFF.4082"; transcript_id "AT3G49100.1"; exon_number "4"; FPKM "25.9747422972"; frac "1.000000"; conf_lo "22.035180"; conf_hi "29.914304"; cov "151.667633";
Chr3	Cufflinks	transcript	18200664	18203142	1	+	.	gene_id "CUFF.4083"; transcript_id "AT3G49110.1"; FPKM "0.0000000000"; frac "0.000000"; conf_lo "0.000000"; conf_hi "0.087861"; cov "0.000000"; full_read_support "yes";
Chr3	Cufflinks	exon	18200664	18200946	1	+	.	gene_id "CUFF.4083"; transcript_id "AT3G49110.1"; exon_number "1"; FPKM "0.0000000000"; frac "0.000000"; conf_lo "0.000000"; conf_hi "0.087861"; cov "0.000000";
Chr3	Cufflinks	exon	18201507	18201698	1	+	.	gene_id "CUFF.4083"; transcript_id "AT3G49110.1"; exon_number "2"; FPKM "0.0000000000"; frac "0.000000"; conf_lo "0.000000"; conf_hi "0.087861"; cov "0.000000";
Chr3	Cufflinks	exon	18202163	18202331	1	+	.	gene_id "CUFF.4083"; transcript_id "AT3G49110.1"; exon_number "3"; FPKM "0.0000000000"; frac "0.000000"; conf_lo "0.000000"; conf_hi "0.087861"; cov "0.000000";
Chr3	Cufflinks	exon	18202422	18203142	1	+	.	gene_id "CUFF.4083"; transcript_id "AT3G49110.1"; exon_number "4"; FPKM "0.0000000000"; frac "0.000000"; conf_lo "0.000000"; conf_hi "0.087861"; cov "0.000000";
Chr3	Cufflinks	transcript	18207651	18210132	1000	+	.	gene_id "CUFF.4083"; transcript_id "AT3G49120.1"; FPKM "422.4392384518"; frac "1.000000"; conf_lo "402.892352"; conf_hi "441.986125"; cov "2465.849873"; full_read_support "yes";
Chr3	Cufflinks	exon	18207651	18208049	1000	+	.	gene_id "CUFF.4083"; transcript_id "AT3G49120.1"; exon_number "1"; FPKM "422.4392384518"; frac "1.000000"; conf_lo "402.892352"; conf_hi "441.986125"; cov "2465.849873";
Chr3	Cufflinks	exon	18208803	18208994	1000	+	.	gene_id "CUFF.4083"; transcript_id "AT3G49120.1"; exon_number "2"; FPKM "422.4392384518"; frac "1.000000"; conf_lo "402.892352"; conf_hi "441.986125"; cov "2465.849873";
Chr3	Cufflinks	exon	18209312	18209480	1000	+	.	gene_id "CUFF.4083"; transcript_id "AT3G49120.1"; exon_number "3"; FPKM "422.4392384518"; frac "1.000000"; conf_lo "402.892352"; conf_hi "441.986125"; cov "2465.849873";
Chr3	Cufflinks	exon	18209572	18210132	1000	+	.	gene_id "CUFF.4083"; transcript_id "AT3G49120.1"; exon_number "4"; FPKM "422.4392384518"; frac "1.000000"; conf_lo "402.892352"; conf_hi "441.986125"; cov "2465.849873";
Chr3	Cufflinks	transcript	18210453	18211708	1	+	.	gene_id "CUFF.4083"; transcript_id "AT3G49130.1"; FPKM "0.0000000000"; frac "0.000000"; conf_lo "0.000000"; conf_hi "0.141129"; cov "0.000000"; full_read_support "no";
Chr3	Cufflinks	exon	18210453	18210486	1	+	.	gene_id "CUFF.4083"; transcript_id "AT3G49130.1"; exon_number "1"; FPKM "0.0000000000"; frac "0.000000"; conf_lo "0.000000"; conf_hi "0.141129"; cov "0.000000";
Chr3	Cufflinks	exon	18210560	18210673	1	+	.	gene_id "CUFF.4083"; transcript_id "AT3G49130.1"; exon_number "2"; FPKM "0.0000000000"; frac "0.000000"; conf_lo "0.000000"; conf_hi "0.141129"; cov "0.000000";
Chr3	Cufflinks	exon	18210736	18211260	1	+	.	gene_id "CUFF.4083"; transcript_id "AT3G49130.1"; exon_number "3"; FPKM "0.0000000000"; frac "0.000000"; conf_lo "0.000000"; conf_hi "0.141129"; cov "0.000000";
Chr3	Cufflinks	exon	18211318	18211443	1	+	.	gene_id "CUFF.4083"; transcript_id "AT3G49130.1"; exon_number "4"; FPKM "0.0000000000"; frac "0.000000"; conf_lo "0.000000"; conf_hi "0.141129"; cov "0.000000";
Chr3	Cufflinks	exon	18211584	18211708	1	+	.	gene_id "CUFF.4083"; transcript_id "AT3G49130.1"; exon_number "5"; FPKM "0.0000000000"; frac "0.000000"; conf_lo "0.000000"; conf_hi "0.141129"; cov "0.000000";
Chr3	Cufflinks	transcript	18211863	18215619	1	-	.	gene_id "CUFF.4084"; transcript_id "AT3G49140.1"; FPKM "0.0000000000"; frac "0.000000"; conf_lo "0.000000"; conf_hi "0.060765"; cov "0.000000"; full_read_support "yes";
Chr3	Cufflinks	exon	18211863	18212273	1	-	.	gene_id "CUFF.4084"; transcript_id "AT3G49140.1"; exon_number "1"; FPKM "0.0000000000"; frac "0.000000"; conf_lo "0.000000"; conf_hi "0.060765"; cov "0.000000";
Chr3	Cufflinks	exon	18212394	18212489	1	-	.	gene_id "CUFF.4084"; transcript_id "AT3G49140.1"; exon_number "2"; FPKM "0.0000000000"; frac "0.000000"; conf_lo "0.000000"; conf_hi "0.060765"; cov "0.000000";
Chr3	Cufflinks	exon	18212598	18212750	1	-	.	gene_id "CUFF.4084"; transcript_id "AT3G49140.1"; exon_number "3"; FPKM "0.0000000000"; frac "0.000000"; conf_lo "0.000000"; conf_hi "0.060765"; cov "0.000000";
Chr3	Cufflinks	exon	18212981	18213286	1	-	.	gene_id "CUFF.4084"; transcript_id "AT3G49140.1"; exon_number "4"; FPKM "0.0000000000"; frac "0.000000"; conf_lo "0.000000"; conf_hi "0.060765"; cov "0.000000";
Chr3	Cufflinks	exon	18213424	18213588	1	-	.	gene_id "CUFF.4084"; transcript_id "AT3G49140.1"; exon_number "5"; FPKM "0.0000000000"; frac "0.000000"; conf_lo "0.000000"; conf_hi "0.060765"; cov "0.000000";
Chr3	Cufflinks	exon	18213696	18213836	1	-	.	gene_id "CUFF.4084"; transcript_id "AT3G49140.1"; exon_number "6"; FPKM "0.0000000000"; frac "0.000000"; conf_lo "0.000000"; conf_hi "0.060765"; cov "0.000000";
Chr3	Cufflinks	exon	18214121	18214188	1	-	.	gene_id "CUFF.4084"; transcript_id "AT3G49140.1"; exon_number "7"; FPKM "0.0000000000"; frac "0.000000"; conf_lo "0.000000"; conf_hi "0.060765"; cov "0.000000";
Chr3	Cufflinks	exon	18214282	18214384	1	-	.	gene_id "CUFF.4084"; transcript_id "AT3G49140.1"; exon_number "8"; FPKM "0.0000000000"; frac "0.000000"; conf_lo "0.000000"; conf_hi "0.060765"; cov "0.000000";
Chr3	Cufflinks	exon	18214743	18214962	1	-	.	gene_id "CUFF.4084"; transcript_id "AT3G49140.1"; exon_number "9"; FPKM "0.0000000000"; frac "0.000000"; conf_lo "0.000000"; conf_hi "0.060765"; cov "0.000000";
Chr3	Cufflinks	exon	18215289	18215385	1	-	.	gene_id "CUFF.4084"; transcript_id "AT3G49140.1"; exon_number "10"; FPKM "0.0000000000"; frac "0.000000"; conf_lo "0.000000"; conf_hi "0.060765"; cov "0.000000";
Chr3	Cufflinks	exon	18215494	18215619	1	-	.	gene_id "CUFF.4084"; transcript_id "AT3G49140.1"; exon_number "11"; FPKM "0.0000000000"; frac "0.000000"; conf_lo "0.000000"; conf_hi "0.060765"; cov "0.000000";
Chr3	Cufflinks	transcript	18205775	18205975	1	+	.	gene_id "AT3G49115"; transcript_id "AT3G49115.1"; FPKM "0.0000000000"; frac "0.000000"; conf_lo "0.000000"; conf_hi "0.000000"; cov "0.000000"; full_read_support "no";
Chr3	Cufflinks	exon	18205775	18205975	1	+	.	gene_id "AT3G49115"; transcript_id "AT3G49115.1"; exon_number "1"; FPKM "0.0000000000"; frac "0.000000"; conf_lo "0.000000"; conf_hi "0.000000"; cov "0.000000";
Chr3	Cufflinks	transcript	18215788	18217848	1000	-	.	gene_id "AT3G49142"; transcript_id "AT3G49142.1"; FPKM "1.6242995910"; frac "1.000000"; conf_lo "1.195154"; conf_hi "2.053445"; cov "9.483022"; full_read_support "yes";
Chr3	Cufflinks	exon	18215788	18217848	1000	-	.	gene_id "AT3G49142"; transcript_id "AT3G49142.1"; exon_number "1"; FPKM "1.6242995910"; frac "1.000000"; conf_lo "1.195154"; conf_hi "2.053445"; cov "9.483022";
Chr3	Cufflinks	transcript	18218858	18221918	1000	+	.	gene_id "AT3G49150"; transcript_id "AT3G49150.1"; FPKM "0.0295429367"; frac "1.000000"; conf_lo "0.000000"; conf_hi "0.088629"; cov "0.172673"; full_read_support "no";
Chr3	Cufflinks	exon	18218858	18219799	1000	+	.	gene_id "AT3G49150"; transcript_id "AT3G49150.1"; exon_number "1"; FPKM "0.0295429367"; frac "1.000000"; conf_lo "0.000000"; conf_hi "0.088629"; cov "0.172673";
Chr3	Cufflinks	exon	18219885	18220025	1000	+	.	gene_id "AT3G49150"; transcript_id "AT3G49150.1"; exon_number "2"; FPKM "0.0295429367"; frac "1.000000"; conf_lo "0.000000"; conf_hi "0.088629"; cov "0.172673";
Chr3	Cufflinks	exon	18220116	18220381	1000	+	.	gene_id "AT3G49150"; transcript_id "AT3G49150.1"; exon_number "3"; FPKM "0.0295429367"; frac "1.000000"; conf_lo "0.000000"; conf_hi "0.088629"; cov "0.172673";
Chr3	Cufflinks	exon	18221186	18221605	1000	+	.	gene_id "AT3G49150"; transcript_id "AT3G49150.1"; exon_number "4"; FPKM "0.0295429367"; frac "1.000000"; conf_lo "0.000000"; conf_hi "0.088629"; cov "0.172673";
Chr3	Cufflinks	exon	18221754	18221918	1000	+	.	gene_id "AT3G49150"; transcript_id "AT3G49150.1"; exon_number "5"; FPKM "0.0295429367"; frac "1.000000"; conf_lo "0.000000"; conf_hi "0.088629"; cov "0.172673";
Chr3	Cufflinks	transcript	18221994	18224885	1000	-	.	gene_id "AT3G49160"; transcript_id "AT3G49160.1"; FPKM "0.2282858665"; frac "1.000000"; conf_lo "0.080885"; conf_hi "0.375687"; cov "1.332957"; full_read_support "no";
Chr3	Cufflinks	exon	18221994	18222249	1000	-	.	gene_id "AT3G49160"; transcript_id "AT3G49160.1"; exon_number "1"; FPKM "0.2282858665"; frac "1.000000"; conf_lo "0.080885"; conf_hi "0.375687"; cov "1.332957";
Chr3	Cufflinks	exon	18222329	18223933	1000	-	.	gene_id "AT3G49160"; transcript_id "AT3G49160.1"; exon_number "2"; FPKM "0.2282858665"; frac "1.000000"; conf_lo "0.080885"; conf_hi "0.375687"; cov "1.332957";
Chr3	Cufflinks	exon	18224006	18224433	1000	-	.	gene_id "AT3G49160"; transcript_id "AT3G49160.1"; exon_number "3"; FPKM "0.2282858665"; frac "1.000000"; conf_lo "0.080885"; conf_hi "0.375687"; cov "1.332957";
Chr3	Cufflinks	exon	18224730	18224885	1000	-	.	gene_id "AT3G49160"; transcript_id "AT3G49160.1"; exon_number "4"; FPKM "0.2282858665"; frac "1.000000"; conf_lo "0.080885"; conf_hi "0.375687"; cov "1.332957";
Chr3	Cufflinks	transcript	18225379	18226805	1	-	.	gene_id "CUFF.4085"; transcript_id "AT3G49162.1"; FPKM "0.0000000000"; frac "0.000000"; conf_lo "0.000000"; conf_hi "0.086120"; cov "0.000000"; full_read_support "no";
Chr3	Cufflinks	exon	18225379	18226116	1	-	.	gene_id "CUFF.4085"; transcript_id "AT3G49162.1"; exon_number "1"; FPKM "0.0000000000"; frac "0.000000"; conf_lo "0.000000"; conf_hi "0.086120"; cov "0.000000";
Chr3	Cufflinks	exon	18226222	18226324	1	-	.	gene_id "CUFF.4085"; transcript_id "AT3G49162.1"; exon_number "2"; FPKM "0.0000000000"; frac "0.000000"; conf_lo "0.000000"; conf_hi "0.086120"; cov "0.000000";
Chr3	Cufflinks	exon	18226455	18226805	1	-	.	gene_id "CUFF.4085"; transcript_id "AT3G49162.1"; exon_number "3"; FPKM "0.0000000000"; frac "0.000000"; conf_lo "0.000000"; conf_hi "0.086120"; cov "0.000000";
Chr3	Cufflinks	transcript	18226911	18229610	1000	-	.	gene_id "CUFF.4085"; transcript_id "AT3G49170.1"; FPKM "2.9398324652"; frac "1.000000"; conf_lo "2.419757"; conf_hi "3.459908"; cov "17.167455"; full_read_support "yes";
Chr3	Cufflinks	exon	18226911	18227435	1000	-	.	gene_id "CUFF.4085"; transcript_id "AT3G49170.1"; exon_number "1"; FPKM "2.9398324652"; frac "1.000000"; conf_lo "2.419757"; conf_hi "3.459908"; cov "17.167455";
Chr3	Cufflinks	exon	18227530	18229610	1000	-	.	gene_id "CUFF.4085"; transcript_id "AT3G49170.1"; exon_number "2"; FPKM "2.9398324652"; frac "1.000000"; conf_lo "2.419757"; conf_hi "3.459908"; cov "17.167455";
Chr3	Cufflinks	transcript	18229749	18232004	1000	+	.	gene_id "AT3G49180"; transcript_id "AT3G49180.1"; FPKM "9.6284120390"; frac "1.000000"; conf_lo "8.325577"; conf_hi "10.931247"; cov "56.223126"; full_read_support "yes";
Chr3	Cufflinks	exon	18229749	18230013	1000	+	.	gene_id "AT3G49180"; transcript_id "AT3G49180.1"; exon_number "1"; FPKM "9.6284120390"; frac "1.000000"; conf_lo "8.325577"; conf_hi "10.931247"; cov "56.223126";
Chr3	Cufflinks	exon	18230091	18230338	1000	+	.	gene_id "AT3G49180"; transcript_id "AT3G49180.1"; exon_number "2"; FPKM "9.6284120390"; frac "1.000000"; conf_lo "8.325577"; conf_hi "10.931247"; cov "56.223126";
Chr3	Cufflinks	exon	18230423	18230570	1000	+	.	gene_id "AT3G49180"; transcript_id "AT3G49180.1"; exon_number "3"; FPKM "9.6284120390"; frac "1.000000"; conf_lo "8.325577"; conf_hi "10.931247"; cov "56.223126";
Chr3	Cufflinks	exon	18230727	18230914	1000	+	.	gene_id "AT3G49180"; transcript_id "AT3G49180.1"; exon_number "4"; FPKM "9.6284120390"; frac "1.000000"; conf_lo "8.325577"; conf_hi "10.931247"; cov "56.223126";
Chr3	Cufflinks	exon	18231159	18231286	1000	+	.	gene_id "AT3G49180"; transcript_id "AT3G49180.1"; exon_number "5"; FPKM "9.6284120390"; frac "1.000000"; conf_lo "8.325577"; conf_hi "10.931247"; cov "56.223126";
Chr3	Cufflinks	exon	18231387	18231637	1000	+	.	gene_id "AT3G49180"; transcript_id "AT3G49180.1"; exon_number "6"; FPKM "9.6284120390"; frac "1.000000"; conf_lo "8.325577"; conf_hi "10.931247"; cov "56.223126";
Chr3	Cufflinks	exon	18231725	18232004	1000	+	.	gene_id "AT3G49180"; transcript_id "AT3G49180.1"; exon_number "7"; FPKM "9.6284120390"; frac "1.000000"; conf_lo "8.325577"; conf_hi "10.931247"; cov "56.223126";
Chr3	Cufflinks	transcript	18231845	18234391	1	-	.	gene_id "AT3G49190"; transcript_id "AT3G49190.1"; FPKM "0.0000000000"; frac "0.000000"; conf_lo "0.000000"; conf_hi "0.067078"; cov "0.000000"; full_read_support "yes";
Chr3	Cufflinks	exon	18231845	18232227	1	-	.	gene_id "AT3G49190"; transcript_id "AT3G49190.1"; exon_number "1"; FPKM "0.0000000000"; frac "0.000000"; conf_lo "0.000000"; conf_hi "0.067078"; cov "0.000000";
Chr3	Cufflinks	exon	18232365	18232502	1	-	.	gene_id "AT3G49190"; transcript_id "AT3G49190.1"; exon_number "2"; FPKM "0.0000000000"; frac "0.000000"; conf_lo "0.000000"; conf_hi "0.067078"; cov "0.000000";
Chr3	Cufflinks	exon	18232722	18232931	1	-	.	gene_id "AT3G49190"; transcript_id "AT3G49190.1"; exon_number "3"; FPKM "0.0000000000"; frac "0.000000"; conf_lo "0.000000"; conf_hi "0.067078"; cov "0.000000";
Chr3	Cufflinks	exon	18233024	18233124	1	-	.	gene_id "AT3G49190"; transcript_id "AT3G49190.1"; exon_number "4"; FPKM "0.0000000000"; frac "0.000000"; conf_lo "0.000000"; conf_hi "0.067078"; cov "0.000000";
Chr3	Cufflinks	exon	18233230	18233296	1	-	.	gene_id "AT3G49190"; transcript_id "AT3G49190.1"; exon_number "5"; FPKM "0.0000000000"; frac "0.000000"; conf_lo "0.000000"; conf_hi "0.067078"; cov "0.000000";
Chr3	Cufflinks	exon	18233397	18234002	1	-	.	gene_id "AT3G49190"; transcript_id "AT3G49190.1"; exon_number "6"; FPKM "0.0000000000"; frac "0.000000"; conf_lo "0.000000"; conf_hi "0.067078"; cov "0.000000";
Chr3	Cufflinks	exon	18234170	18234391	1	-	.	gene_id "AT3G49190"; transcript_id "AT3G49190.1"; exon_number "7"; FPKM "0.0000000000"; frac "0.000000"; conf_lo "0.000000"; conf_hi "0.067078"; cov "0.000000";
Chr3	Cufflinks	transcript	18235269	18237646	1	-	.	gene_id "AT3G49200"; transcript_id "AT3G49200.1"; FPKM "0.0000000000"; frac "0.000000"; conf_lo "0.000000"; conf_hi "0.000000"; cov "0.000000"; full_read_support "no";
Chr3	Cufflinks	exon	18235269	18235603	1	-	.	gene_id "AT3G49200"; transcript_id "AT3G49200.1"; exon_number "1"; FPKM "0.0000000000"; frac "0.000000"; conf_lo "0.000000"; conf_hi "0.000000"; cov "0.000000";
Chr3	Cufflinks	exon	18235689	18235826	1	-	.	gene_id "AT3G49200"; transcript_id "AT3G49200.1"; exon_number "2"; FPKM "0.0000000000"; frac "0.000000"; conf_lo "0.000000"; conf_hi "0.000000"; cov "0.000000";
Chr3	Cufflinks	exon	18235947	18236156	1	-	.	gene_id "AT3G49200"; transcript_id "AT3G49200.1"; exon_number "3"; FPKM "0.0000000000"; frac "0.000000"; conf_lo "0.000000"; conf_hi "0.000000"; cov "0.000000";
Chr3	Cufflinks	exon	18236250	18236350	1	-	.	gene_id "AT3G49200"; transcript_id "AT3G49200.1"; exon_number "4"; FPKM "0.0000000000"; frac "0.000000"; conf_lo "0.000000"; conf_hi "0.000000"; cov "0.000000";
Chr3	Cufflinks	exon	18236432	18236498	1	-	.	gene_id "AT3G49200"; transcript_id "AT3G49200.1"; exon_number "5"; FPKM "0.0000000000"; frac "0.000000"; conf_lo "0.000000"; conf_hi "0.000000"; cov "0.000000";
Chr3	Cufflinks	exon	18236633	18237250	1	-	.	gene_id "AT3G49200"; transcript_id "AT3G49200.1"; exon_number "6"; FPKM "0.0000000000"; frac "0.000000"; conf_lo "0.000000"; conf_hi "0.000000"; cov "0.000000";
Chr3	Cufflinks	exon	18237416	18237646	1	-	.	gene_id "AT3G49200"; transcript_id "AT3G49200.1"; exon_number "7"; FPKM "0.0000000000"; frac "0.000000"; conf_lo "0.000000"; conf_hi "0.000000"; cov "0.000000";
Chr3	Cufflinks	transcript	18238048	18241237	1000	-	.	gene_id "AT3G49210"; transcript_id "AT3G49210.1"; FPKM "2.6873265025"; frac "1.000000"; conf_lo "2.096831"; conf_hi "3.277822"; cov "15.698232"; full_read_support "yes";
Chr3	Cufflinks	exon	18238048	18238380	1000	-	.	gene_id "AT3G49210"; transcript_id "AT3G49210.1"; exon_number "1"; FPKM "2.6873265025"; frac "1.000000"; conf_lo "2.096831"; conf_hi "3.277822"; cov "15.698232";
Chr3	Cufflinks	exon	18238464	18238601	1000	-	.	gene_id "AT3G49210"; transcript_id "AT3G49210.1"; exon_number "2"; FPKM "2.6873265025"; frac "1.000000"; conf_lo "2.096831"; conf_hi "3.277822"; cov "15.698232";
Chr3	Cufflinks	exon	18238710	18238919	1000	-	.	gene_id "AT3G49210"; transcript_id "AT3G49210.1"; exon_number "3"; FPKM "2.6873265025"; frac "1.000000"; conf_lo "2.096831"; conf_hi "3.277822"; cov "15.698232";
Chr3	Cufflinks	exon	18239016	18239137	1000	-	.	gene_id "AT3G49210"; transcript_id "AT3G49210.1"; exon_number "4"; FPKM "2.6873265025"; frac "1.000000"; conf_lo "2.096831"; conf_hi "3.277822"; cov "15.698232";
Chr3	Cufflinks	exon	18239214	18239280	1000	-	.	gene_id "AT3G49210"; transcript_id "AT3G49210.1"; exon_number "5"; FPKM "2.6873265025"; frac "1.000000"; conf_lo "2.096831"; conf_hi "3.277822"; cov "15.698232";
Chr3	Cufflinks	exon	18239406	18240029	1000	-	.	gene_id "AT3G49210"; transcript_id "AT3G49210.1"; exon_number "6"; FPKM "2.6873265025"; frac "1.000000"; conf_lo "2.096831"; conf_hi "3.277822"; cov "15.698232";
Chr3	Cufflinks	exon	18240931	18241237	1000	-	.	gene_id "AT3G49210"; transcript_id "AT3G49210.1"; exon_number "7"; FPKM "2.6873265025"; frac "1.000000"; conf_lo "2.096831"; conf_hi "3.277822"; cov "15.698232";
Chr3	Cufflinks	transcript	18249776	18253839	1000	+	.	gene_id "AT3G49220"; transcript_id "AT3G49220.1"; FPKM "24.2206491958"; frac "1.000000"; conf_lo "22.288372"; conf_hi "26.152927"; cov "141.464766"; full_read_support "yes";
Chr3	Cufflinks	exon	18249776	18250801	1000	+	.	gene_id "AT3G49220"; transcript_id "AT3G49220.1"; exon_number "1"; FPKM "24.2206491958"; frac "1.000000"; conf_lo "22.288372"; conf_hi "26.152927"; cov "141.464766";
Chr3	Cufflinks	exon	18250955	18251091	1000	+	.	gene_id "AT3G49220"; transcript_id "AT3G49220.1"; exon_number "2"; FPKM "24.2206491958"; frac "1.000000"; conf_lo "22.288372"; conf_hi "26.152927"; cov "141.464766";
Chr3	Cufflinks	exon	18252950	18253839	1000	+	.	gene_id "AT3G49220"; transcript_id "AT3G49220.1"; exon_number "3"; FPKM "24.2206491958"; frac "1.000000"; conf_lo "22.288372"; conf_hi "26.152927"; cov "141.464766";
Chr3	Cufflinks	transcript	18254232	18255485	1	+	.	gene_id "AT3G49230"; transcript_id "AT3G49230.1"; FPKM "0.0000000000"; frac "0.000000"; conf_lo "0.000000"; conf_hi "0.000000"; cov "0.000000"; full_read_support "no";
Chr3	Cufflinks	exon	18254232	18254532	1	+	.	gene_id "AT3G49230"; transcript_id "AT3G49230.1"; exon_number "1"; FPKM "0.0000000000"; frac "0.000000"; conf_lo "0.000000"; conf_hi "0.000000"; cov "0.000000";
Chr3	Cufflinks	exon	18254850	18255485	1	+	.	gene_id "AT3G49230"; transcript_id "AT3G49230.1"; exon_number "2"; FPKM "0.0000000000"; frac "0.000000"; conf_lo "0.000000"; conf_hi "0.000000"; cov "0.000000";
Chr3	Cufflinks	transcript	18255979	18258100	1000	+	.	gene_id "AT3G49240"; transcript_id "AT3G49240.1"; FPKM "5.9181383039"; frac "1.000000"; conf_lo "5.111022"; conf_hi "6.725254"; cov "34.524533"; full_read_support "yes";
Chr3	Cufflinks	exon	18255979	18258100	1000	+	.	gene_id "AT3G49240"; transcript_id "AT3G49240.1"; exon_number "1"; FPKM "5.9181383039"; frac "1.000000"; conf_lo "5.111022"; conf_hi "6.725254"; cov "34.524533";
Chr3	Cufflinks	transcript	18258205	18260998	312	-	.	gene_id "CUFF.4086"; transcript_id "CUFF.4086.1"; FPKM "0.7943901416"; frac "0.253906"; conf_lo "0.392698"; conf_hi "1.196082"; cov "4.634105"; full_read_support "yes";
Chr3	Cufflinks	exon	18258205	18258633	312	-	.	gene_id "CUFF.4086"; transcript_id "CUFF.4086.1"; exon_number "1"; FPKM "0.7943901416"; frac "0.253906"; conf_lo "0.392698"; conf_hi "1.196082"; cov "4.634105";
Chr3	Cufflinks	exon	18258824	18259043	312	-	.	gene_id "CUFF.4086"; transcript_id "CUFF.4086.1"; exon_number "2"; FPKM "0.7943901416"; frac "0.253906"; conf_lo "0.392698"; conf_hi "1.196082"; cov "4.634105";
Chr3	Cufflinks	exon	18259154	18259474	312	-	.	gene_id "CUFF.4086"; transcript_id "CUFF.4086.1"; exon_number "3"; FPKM "0.7943901416"; frac "0.253906"; conf_lo "0.392698"; conf_hi "1.196082"; cov "4.634105";
Chr3	Cufflinks	exon	18259574	18259765	312	-	.	gene_id "CUFF.4086"; transcript_id "CUFF.4086.1"; exon_number "4"; FPKM "0.7943901416"; frac "0.253906"; conf_lo "0.392698"; conf_hi "1.196082"; cov "4.634105";
Chr3	Cufflinks	exon	18259902	18260475	312	-	.	gene_id "CUFF.4086"; transcript_id "CUFF.4086.1"; exon_number "5"; FPKM "0.7943901416"; frac "0.253906"; conf_lo "0.392698"; conf_hi "1.196082"; cov "4.634105";
Chr3	Cufflinks	exon	18260783	18260998	312	-	.	gene_id "CUFF.4086"; transcript_id "CUFF.4086.1"; exon_number "6"; FPKM "0.7943901416"; frac "0.253906"; conf_lo "0.392698"; conf_hi "1.196082"; cov "4.634105";
Chr3	Cufflinks	transcript	18258261	18260998	1000	-	.	gene_id "CUFF.4086"; transcript_id "AT3G49250.1"; FPKM "2.5397392708"; frac "0.746094"; conf_lo "1.891488"; conf_hi "3.187990"; cov "14.815665"; full_read_support "yes";
Chr3	Cufflinks	exon	18258261	18258633	1000	-	.	gene_id "CUFF.4086"; transcript_id "AT3G49250.1"; exon_number "1"; FPKM "2.5397392708"; frac "0.746094"; conf_lo "1.891488"; conf_hi "3.187990"; cov "14.815665";
Chr3	Cufflinks	exon	18258824	18259043	1000	-	.	gene_id "CUFF.4086"; transcript_id "AT3G49250.1"; exon_number "2"; FPKM "2.5397392708"; frac "0.746094"; conf_lo "1.891488"; conf_hi "3.187990"; cov "14.815665";
Chr3	Cufflinks	exon	18259154	18259474	1000	-	.	gene_id "CUFF.4086"; transcript_id "AT3G49250.1"; exon_number "3"; FPKM "2.5397392708"; frac "0.746094"; conf_lo "1.891488"; conf_hi "3.187990"; cov "14.815665";
Chr3	Cufflinks	exon	18259574	18259765	1000	-	.	gene_id "CUFF.4086"; transcript_id "AT3G49250.1"; exon_number "4"; FPKM "2.5397392708"; frac "0.746094"; conf_lo "1.891488"; conf_hi "3.187990"; cov "14.815665";
Chr3	Cufflinks	exon	18259902	18260133	1000	-	.	gene_id "CUFF.4086"; transcript_id "AT3G49250.1"; exon_number "5"; FPKM "2.5397392708"; frac "0.746094"; conf_lo "1.891488"; conf_hi "3.187990"; cov "14.815665";
Chr3	Cufflinks	exon	18260220	18260475	1000	-	.	gene_id "CUFF.4086"; transcript_id "AT3G49250.1"; exon_number "6"; FPKM "2.5397392708"; frac "0.746094"; conf_lo "1.891488"; conf_hi "3.187990"; cov "14.815665";
Chr3	Cufflinks	exon	18260783	18260998	1000	-	.	gene_id "CUFF.4086"; transcript_id "AT3G49250.1"; exon_number "7"; FPKM "2.5397392708"; frac "0.746094"; conf_lo "1.891488"; conf_hi "3.187990"; cov "14.815665";
Chr3	Cufflinks	transcript	18262399	18265979	1	+	.	gene_id "CUFF.4087"; transcript_id "AT3G49260.3"; FPKM "0.0000000000"; frac "0.000000"; conf_lo "0.000000"; conf_hi "0.066513"; cov "0.000000"; full_read_support "yes";
Chr3	Cufflinks	exon	18262399	18262560	1	+	.	gene_id "CUFF.4087"; transcript_id "AT3G49260.3"; exon_number "1"; FPKM "0.0000000000"; frac "0.000000"; conf_lo "0.000000"; conf_hi "0.066513"; cov "0.000000";
Chr3	Cufflinks	exon	18262716	18262832	1	+	.	gene_id "CUFF.4087"; transcript_id "AT3G49260.3"; exon_number "2"; FPKM "0.0000000000"; frac "0.000000"; conf_lo "0.000000"; conf_hi "0.066513"; cov "0.000000";
Chr3	Cufflinks	exon	18263887	18264210	1	+	.	gene_id "CUFF.4087"; transcript_id "AT3G49260.3"; exon_number "3"; FPKM "0.0000000000"; frac "0.000000"; conf_lo "0.000000"; conf_hi "0.066513"; cov "0.000000";
Chr3	Cufflinks	exon	18264558	18264780	1	+	.	gene_id "CUFF.4087"; transcript_id "AT3G49260.3"; exon_number "4"; FPKM "0.0000000000"; frac "0.000000"; conf_lo "0.000000"; conf_hi "0.066513"; cov "0.000000";
Chr3	Cufflinks	exon	18264864	18264952	1	+	.	gene_id "CUFF.4087"; transcript_id "AT3G49260.3"; exon_number "5"; FPKM "0.0000000000"; frac "0.000000"; conf_lo "0.000000"; conf_hi "0.066513"; cov "0.000000";
Chr3	Cufflinks	exon	18265039	18265104	1	+	.	gene_id "CUFF.4087"; transcript_id "AT3G49260.3"; exon_number "6"; FPKM "0.0000000000"; frac "0.000000"; conf_lo "0.000000"; conf_hi "0.066513"; cov "0.000000";
Chr3	Cufflinks	exon	18265221	18265979	1	+	.	gene_id "CUFF.4087"; transcript_id "AT3G49260.3"; exon_number "7"; FPKM "0.0000000000"; frac "0.000000"; conf_lo "0.000000"; conf_hi "0.066513"; cov "0.000000";
Chr3	Cufflinks	transcript	18262430	18266021	1000	+	.	gene_id "CUFF.4087"; transcript_id "AT3G49260.1"; FPKM "5.3993167430"; frac "0.645042"; conf_lo "4.442710"; conf_hi "6.355923"; cov "31.524808"; full_read_support "yes";
Chr3	Cufflinks	exon	18262430	18262560	1000	+	.	gene_id "CUFF.4087"; transcript_id "AT3G49260.1"; exon_number "1"; FPKM "5.3993167430"; frac "0.645042"; conf_lo "4.442710"; conf_hi "6.355923"; cov "31.524808";
Chr3	Cufflinks	exon	18262716	18262832	1000	+	.	gene_id "CUFF.4087"; transcript_id "AT3G49260.1"; exon_number "2"; FPKM "5.3993167430"; frac "0.645042"; conf_lo "4.442710"; conf_hi "6.355923"; cov "31.524808";
Chr3	Cufflinks	exon	18263887	18264210	1000	+	.	gene_id "CUFF.4087"; transcript_id "AT3G49260.1"; exon_number "3"; FPKM "5.3993167430"; frac "0.645042"; conf_lo "4.442710"; conf_hi "6.355923"; cov "31.524808";
Chr3	Cufflinks	exon	18264558	18264780	1000	+	.	gene_id "CUFF.4087"; transcript_id "AT3G49260.1"; exon_number "4"; FPKM "5.3993167430"; frac "0.645042"; conf_lo "4.442710"; conf_hi "6.355923"; cov "31.524808";
Chr3	Cufflinks	exon	18264867	18264952	1000	+	.	gene_id "CUFF.4087"; transcript_id "AT3G49260.1"; exon_number "5"; FPKM "5.3993167430"; frac "0.645042"; conf_lo "4.442710"; conf_hi "6.355923"; cov "31.524808";
Chr3	Cufflinks	exon	18265039	18265104	1000	+	.	gene_id "CUFF.4087"; transcript_id "AT3G49260.1"; exon_number "6"; FPKM "5.3993167430"; frac "0.645042"; conf_lo "4.442710"; conf_hi "6.355923"; cov "31.524808";
Chr3	Cufflinks	exon	18265221	18266021	1000	+	.	gene_id "CUFF.4087"; transcript_id "AT3G49260.1"; exon_number "7"; FPKM "5.3993167430"; frac "0.645042"; conf_lo "4.442710"; conf_hi "6.355923"; cov "31.524808";
Chr3	Cufflinks	transcript	18262511	18265980	538	+	.	gene_id "CUFF.4087"; transcript_id "AT3G49260.2"; FPKM "2.9092850217"; frac "0.354958"; conf_lo "2.176251"; conf_hi "3.642319"; cov "16.986344"; full_read_support "yes";
Chr3	Cufflinks	exon	18262511	18262832	538	+	.	gene_id "CUFF.4087"; transcript_id "AT3G49260.2"; exon_number "1"; FPKM "2.9092850217"; frac "0.354958"; conf_lo "2.176251"; conf_hi "3.642319"; cov "16.986344";
Chr3	Cufflinks	exon	18263887	18264210	538	+	.	gene_id "CUFF.4087"; transcript_id "AT3G49260.2"; exon_number "2"; FPKM "2.9092850217"; frac "0.354958"; conf_lo "2.176251"; conf_hi "3.642319"; cov "16.986344";
Chr3	Cufflinks	exon	18264558	18264780	538	+	.	gene_id "CUFF.4087"; transcript_id "AT3G49260.2"; exon_number "3"; FPKM "2.9092850217"; frac "0.354958"; conf_lo "2.176251"; conf_hi "3.642319"; cov "16.986344";
Chr3	Cufflinks	exon	18264867	18264952	538	+	.	gene_id "CUFF.4087"; transcript_id "AT3G49260.2"; exon_number "4"; FPKM "2.9092850217"; frac "0.354958"; conf_lo "2.176251"; conf_hi "3.642319"; cov "16.986344";
Chr3	Cufflinks	exon	18265039	18265104	538	+	.	gene_id "CUFF.4087"; transcript_id "AT3G49260.2"; exon_number "5"; FPKM "2.9092850217"; frac "0.354958"; conf_lo "2.176251"; conf_hi "3.642319"; cov "16.986344";
Chr3	Cufflinks	exon	18265221	18265980	538	+	.	gene_id "CUFF.4087"; transcript_id "AT3G49260.2"; exon_number "6"; FPKM "2.9092850217"; frac "0.354958"; conf_lo "2.176251"; conf_hi "3.642319"; cov "16.986344";
Chr3	Cufflinks	transcript	18267252	18268270	1	-	.	gene_id "AT3G49270"; transcript_id "AT3G49270.1"; FPKM "0.0000000000"; frac "0.000000"; conf_lo "0.000000"; conf_hi "0.000000"; cov "0.000000"; full_read_support "no";
Chr3	Cufflinks	exon	18267252	18267813	1	-	.	gene_id "AT3G49270"; transcript_id "AT3G49270.1"; exon_number "1"; FPKM "0.0000000000"; frac "0.000000"; conf_lo "0.000000"; conf_hi "0.000000"; cov "0.000000";
Chr3	Cufflinks	exon	18267968	18268026	1	-	.	gene_id "AT3G49270"; transcript_id "AT3G49270.1"; exon_number "2"; FPKM "0.0000000000"; frac "0.000000"; conf_lo "0.000000"; conf_hi "0.000000"; cov "0.000000";
Chr3	Cufflinks	exon	18268164	18268270	1	-	.	gene_id "AT3G49270"; transcript_id "AT3G49270.1"; exon_number "3"; FPKM "0.0000000000"; frac "0.000000"; conf_lo "0.000000"; conf_hi "0.000000"; cov "0.000000";
Chr3	Cufflinks	transcript	18267312	18268271	1	-	.	gene_id "AT3G49270"; transcript_id "AT3G49270.2"; FPKM "0.0000000000"; frac "0.000000"; conf_lo "0.000000"; conf_hi "0.000000"; cov "0.000000"; full_read_support "no";
Chr3	Cufflinks	exon	18267312	18267354	1	-	.	gene_id "AT3G49270"; transcript_id "AT3G49270.2"; exon_number "1"; FPKM "0.0000000000"; frac "0.000000"; conf_lo "0.000000"; conf_hi "0.000000"; cov "0.000000";
Chr3	Cufflinks	exon	18267445	18267813	1	-	.	gene_id "AT3G49270"; transcript_id "AT3G49270.2"; exon_number "2"; FPKM "0.0000000000"; frac "0.000000"; conf_lo "0.000000"; conf_hi "0.000000"; cov "0.000000";
Chr3	Cufflinks	exon	18267968	18268026	1	-	.	gene_id "AT3G49270"; transcript_id "AT3G49270.2"; exon_number "3"; FPKM "0.0000000000"; frac "0.000000"; conf_lo "0.000000"; conf_hi "0.000000"; cov "0.000000";
Chr3	Cufflinks	exon	18268164	18268271	1	-	.	gene_id "AT3G49270"; transcript_id "AT3G49270.2"; exon_number "4"; FPKM "0.0000000000"; frac "0.000000"; conf_lo "0.000000"; conf_hi "0.000000"; cov "0.000000";
Chr3	Cufflinks	transcript	18267398	18268270	1	-	.	gene_id "AT3G49270"; transcript_id "AT3G49270.3"; FPKM "0.0000000000"; frac "0.000000"; conf_lo "0.000000"; conf_hi "0.000000"; cov "0.000000"; full_read_support "no";
Chr3	Cufflinks	exon	18267398	18267416	1	-	.	gene_id "AT3G49270"; transcript_id "AT3G49270.3"; exon_number "1"; FPKM "0.0000000000"; frac "0.000000"; conf_lo "0.000000"; conf_hi "0.000000"; cov "0.000000";
Chr3	Cufflinks	exon	18267498	18267813	1	-	.	gene_id "AT3G49270"; transcript_id "AT3G49270.3"; exon_number "2"; FPKM "0.0000000000"; frac "0.000000"; conf_lo "0.000000"; conf_hi "0.000000"; cov "0.000000";
Chr3	Cufflinks	exon	18267968	18268026	1	-	.	gene_id "AT3G49270"; transcript_id "AT3G49270.3"; exon_number "3"; FPKM "0.0000000000"; frac "0.000000"; conf_lo "0.000000"; conf_hi "0.000000"; cov "0.000000";
Chr3	Cufflinks	exon	18268164	18268270	1	-	.	gene_id "AT3G49270"; transcript_id "AT3G49270.3"; exon_number "4"; FPKM "0.0000000000"; frac "0.000000"; conf_lo "0.000000"; conf_hi "0.000000"; cov "0.000000";
Chr3	Cufflinks	transcript	18270025	18270934	1	+	.	gene_id "AT3G49280"; transcript_id "AT3G49280.1"; FPKM "0.0000000000"; frac "0.000000"; conf_lo "0.000000"; conf_hi "0.000000"; cov "0.000000"; full_read_support "no";
Chr3	Cufflinks	exon	18270025	18270114	1	+	.	gene_id "AT3G49280"; transcript_id "AT3G49280.1"; exon_number "1"; FPKM "0.0000000000"; frac "0.000000"; conf_lo "0.000000"; conf_hi "0.000000"; cov "0.000000";
Chr3	Cufflinks	exon	18270370	18270449	1	+	.	gene_id "AT3G49280"; transcript_id "AT3G49280.1"; exon_number "2"; FPKM "0.0000000000"; frac "0.000000"; conf_lo "0.000000"; conf_hi "0.000000"; cov "0.000000";
Chr3	Cufflinks	exon	18270497	18270721	1	+	.	gene_id "AT3G49280"; transcript_id "AT3G49280.1"; exon_number "3"; FPKM "0.0000000000"; frac "0.000000"; conf_lo "0.000000"; conf_hi "0.000000"; cov "0.000000";
Chr3	Cufflinks	exon	18270799	18270934	1	+	.	gene_id "AT3G49280"; transcript_id "AT3G49280.1"; exon_number "4"; FPKM "0.0000000000"; frac "0.000000"; conf_lo "0.000000"; conf_hi "0.000000"; cov "0.000000";
Chr3	Cufflinks	transcript	18272425	18275341	1000	+	.	gene_id "AT3G49290"; transcript_id "AT3G49290.1"; FPKM "3.4129778394"; frac "1.000000"; conf_lo "2.660423"; conf_hi "4.165533"; cov "19.905463"; full_read_support "yes";
Chr3	Cufflinks	exon	18272425	18272806	1000	+	.	gene_id "AT3G49290"; transcript_id "AT3G49290.1"; exon_number "1"; FPKM "3.4129778394"; frac "1.000000"; conf_lo "2.660423"; conf_hi "4.165533"; cov "19.905463";
Chr3	Cufflinks	exon	18273343	18273484	1000	+	.	gene_id "AT3G49290"; transcript_id "AT3G49290.1"; exon_number "2"; FPKM "3.4129778394"; frac "1.000000"; conf_lo "2.660423"; conf_hi "4.165533"; cov "19.905463";
Chr3	Cufflinks	exon	18273750	18273832	1000	+	.	gene_id "AT3G49290"; transcript_id "AT3G49290.1"; exon_number "3"; FPKM "3.4129778394"; frac "1.000000"; conf_lo "2.660423"; conf_hi "4.165533"; cov "19.905463";
Chr3	Cufflinks	exon	18273923	18274073	1000	+	.	gene_id "AT3G49290"; transcript_id "AT3G49290.1"; exon_number "4"; FPKM "3.4129778394"; frac "1.000000"; conf_lo "2.660423"; conf_hi "4.165533"; cov "19.905463";
Chr3	Cufflinks	exon	18274186	18274285	1000	+	.	gene_id "AT3G49290"; transcript_id "AT3G49290.1"; exon_number "5"; FPKM "3.4129778394"; frac "1.000000"; conf_lo "2.660423"; conf_hi "4.165533"; cov "19.905463";
Chr3	Cufflinks	exon	18274354	18274446	1000	+	.	gene_id "AT3G49290"; transcript_id "AT3G49290.1"; exon_number "6"; FPKM "3.4129778394"; frac "1.000000"; conf_lo "2.660423"; conf_hi "4.165533"; cov "19.905463";
Chr3	Cufflinks	exon	18274531	18274573	1000	+	.	gene_id "AT3G49290"; transcript_id "AT3G49290.1"; exon_number "7"; FPKM "3.4129778394"; frac "1.000000"; conf_lo "2.660423"; conf_hi "4.165533"; cov "19.905463";
Chr3	Cufflinks	exon	18274663	18274754	1000	+	.	gene_id "AT3G49290"; transcript_id "AT3G49290.1"; exon_number "8"; FPKM "3.4129778394"; frac "1.000000"; conf_lo "2.660423"; conf_hi "4.165533"; cov "19.905463";
Chr3	Cufflinks	exon	18274831	18274955	1000	+	.	gene_id "AT3G49290"; transcript_id "AT3G49290.1"; exon_number "9"; FPKM "3.4129778394"; frac "1.000000"; conf_lo "2.660423"; conf_hi "4.165533"; cov "19.905463";
Chr3	Cufflinks	exon	18275048	18275341	1000	+	.	gene_id "AT3G49290"; transcript_id "AT3G49290.1"; exon_number "10"; FPKM "3.4129778394"; frac "1.000000"; conf_lo "2.660423"; conf_hi "4.165533"; cov "19.905463";
Chr3	Cufflinks	transcript	18272491	18275341	1	+	.	gene_id "AT3G49290"; transcript_id "AT3G49290.2"; FPKM "0.0000000000"; frac "0.000000"; conf_lo "0.000000"; conf_hi "0.085804"; cov "0.000000"; full_read_support "no";
Chr3	Cufflinks	exon	18272491	18272806	1	+	.	gene_id "AT3G49290"; transcript_id "AT3G49290.2"; exon_number "1"; FPKM "0.0000000000"; frac "0.000000"; conf_lo "0.000000"; conf_hi "0.085804"; cov "0.000000";
Chr3	Cufflinks	exon	18273389	18273484	1	+	.	gene_id "AT3G49290"; transcript_id "AT3G49290.2"; exon_number "2"; FPKM "0.0000000000"; frac "0.000000"; conf_lo "0.000000"; conf_hi "0.085804"; cov "0.000000";
Chr3	Cufflinks	exon	18273750	18273832	1	+	.	gene_id "AT3G49290"; transcript_id "AT3G49290.2"; exon_number "3"; FPKM "0.0000000000"; frac "0.000000"; conf_lo "0.000000"; conf_hi "0.085804"; cov "0.000000";
Chr3	Cufflinks	exon	18273923	18274073	1	+	.	gene_id "AT3G49290"; transcript_id "AT3G49290.2"; exon_number "4"; FPKM "0.0000000000"; frac "0.000000"; conf_lo "0.000000"; conf_hi "0.085804"; cov "0.000000";
Chr3	Cufflinks	exon	18274186	18274285	1	+	.	gene_id "AT3G49290"; transcript_id "AT3G49290.2"; exon_number "5"; FPKM "0.0000000000"; frac "0.000000"; conf_lo "0.000000"; conf_hi "0.085804"; cov "0.000000";
Chr3	Cufflinks	exon	18274354	18274446	1	+	.	gene_id "AT3G49290"; transcript_id "AT3G49290.2"; exon_number "6"; FPKM "0.0000000000"; frac "0.000000"; conf_lo "0.000000"; conf_hi "0.085804"; cov "0.000000";
Chr3	Cufflinks	exon	18274531	18274573	1	+	.	gene_id "AT3G49290"; transcript_id "AT3G49290.2"; exon_number "7"; FPKM "0.0000000000"; frac "0.000000"; conf_lo "0.000000"; conf_hi "0.085804"; cov "0.000000";
Chr3	Cufflinks	exon	18274663	18274754	1	+	.	gene_id "AT3G49290"; transcript_id "AT3G49290.2"; exon_number "8"; FPKM "0.0000000000"; frac "0.000000"; conf_lo "0.000000"; conf_hi "0.085804"; cov "0.000000";
Chr3	Cufflinks	exon	18274831	18274955	1	+	.	gene_id "AT3G49290"; transcript_id "AT3G49290.2"; exon_number "9"; FPKM "0.0000000000"; frac "0.000000"; conf_lo "0.000000"; conf_hi "0.085804"; cov "0.000000";
Chr3	Cufflinks	exon	18275048	18275341	1	+	.	gene_id "AT3G49290"; transcript_id "AT3G49290.2"; exon_number "10"; FPKM "0.0000000000"; frac "0.000000"; conf_lo "0.000000"; conf_hi "0.085804"; cov "0.000000";
Chr3	Cufflinks	transcript	18276770	18277605	1000	-	.	gene_id "AT3G49300"; transcript_id "AT3G49300.1"; FPKM "0.1849895849"; frac "1.000000"; conf_lo "0.000000"; conf_hi "0.554969"; cov "1.081232"; full_read_support "yes";
Chr3	Cufflinks	exon	18276770	18277108	1000	-	.	gene_id "AT3G49300"; transcript_id "AT3G49300.1"; exon_number "1"; FPKM "0.1849895849"; frac "1.000000"; conf_lo "0.000000"; conf_hi "0.554969"; cov "1.081232";
Chr3	Cufflinks	exon	18277321	18277373	1000	-	.	gene_id "AT3G49300"; transcript_id "AT3G49300.1"; exon_number "2"; FPKM "0.1849895849"; frac "1.000000"; conf_lo "0.000000"; conf_hi "0.554969"; cov "1.081232";
Chr3	Cufflinks	exon	18277524	18277605	1000	-	.	gene_id "AT3G49300"; transcript_id "AT3G49300.1"; exon_number "3"; FPKM "0.1849895849"; frac "1.000000"; conf_lo "0.000000"; conf_hi "0.554969"; cov "1.081232";
Chr3	Cufflinks	transcript	18279750	18280408	1	-	.	gene_id "AT3G49305"; transcript_id "AT3G49305.1"; FPKM "0.0000000000"; frac "0.000000"; conf_lo "0.000000"; conf_hi "0.000000"; cov "0.000000"; full_read_support "no";
Chr3	Cufflinks	exon	18279750	18279866	1	-	.	gene_id "AT3G49305"; transcript_id "AT3G49305.1"; exon_number "1"; FPKM "0.0000000000"; frac "0.000000"; conf_lo "0.000000"; conf_hi "0.000000"; cov "0.000000";
Chr3	Cufflinks	exon	18280048	18280100	1	-	.	gene_id "AT3G49305"; transcript_id "AT3G49305.1"; exon_number "2"; FPKM "0.0000000000"; frac "0.000000"; conf_lo "0.000000"; conf_hi "0.000000"; cov "0.000000";
Chr3	Cufflinks	exon	18280319	18280408	1	-	.	gene_id "AT3G49305"; transcript_id "AT3G49305.1"; exon_number "3"; FPKM "0.0000000000"; frac "0.000000"; conf_lo "0.000000"; conf_hi "0.000000"; cov "0.000000";
Chr3	Cufflinks	transcript	18282205	18283194	1	-	.	gene_id "AT3G49307"; transcript_id "AT3G49307.1"; FPKM "0.0000000000"; frac "0.000000"; conf_lo "0.000000"; conf_hi "0.000000"; cov "0.000000"; full_read_support "no";
Chr3	Cufflinks	exon	18282205	18282446	1	-	.	gene_id "AT3G49307"; transcript_id "AT3G49307.1"; exon_number "1"; FPKM "0.0000000000"; frac "0.000000"; conf_lo "0.000000"; conf_hi "0.000000"; cov "0.000000";
Chr3	Cufflinks	exon	18282602	18282654	1	-	.	gene_id "AT3G49307"; transcript_id "AT3G49307.1"; exon_number "2"; FPKM "0.0000000000"; frac "0.000000"; conf_lo "0.000000"; conf_hi "0.000000"; cov "0.000000";
Chr3	Cufflinks	exon	18282955	18283194	1	-	.	gene_id "AT3G49307"; transcript_id "AT3G49307.1"; exon_number "3"; FPKM "0.0000000000"; frac "0.000000"; conf_lo "0.000000"; conf_hi "0.000000"; cov "0.000000";
Chr3	Cufflinks	transcript	18288247	18290672	1000	-	.	gene_id "CUFF.4088"; transcript_id "AT3G49320.1"; FPKM "5.3812141828"; frac "0.856242"; conf_lo "4.257284"; conf_hi "6.505144"; cov "31.446620"; full_read_support "yes";
Chr3	Cufflinks	exon	18288247	18288605	1000	-	.	gene_id "CUFF.4088"; transcript_id "AT3G49320.1"; exon_number "1"; FPKM "5.3812141828"; frac "0.856242"; conf_lo "4.257284"; conf_hi "6.505144"; cov "31.446620";
Chr3	Cufflinks	exon	18288699	18288770	1000	-	.	gene_id "CUFF.4088"; transcript_id "AT3G49320.1"; exon_number "2"; FPKM "5.3812141828"; frac "0.856242"; conf_lo "4.257284"; conf_hi "6.505144"; cov "31.446620";
Chr3	Cufflinks	exon	18288903	18289022	1000	-	.	gene_id "CUFF.4088"; transcript_id "AT3G49320.1"; exon_number "3"; FPKM "5.3812141828"; frac "0.856242"; conf_lo "4.257284"; conf_hi "6.505144"; cov "31.446620";
Chr3	Cufflinks	exon	18289332	18289523	1000	-	.	gene_id "CUFF.4088"; transcript_id "AT3G49320.1"; exon_number "4"; FPKM "5.3812141828"; frac "0.856242"; conf_lo "4.257284"; conf_hi "6.505144"; cov "31.446620";
Chr3	Cufflinks	exon	18289864	18289962	1000	-	.	gene_id "CUFF.4088"; transcript_id "AT3G49320.1"; exon_number "5"; FPKM "5.3812141828"; frac "0.856242"; conf_lo "4.257284"; conf_hi "6.505144"; cov "31.446620";
Chr3	Cufflinks	exon	18290033	18290179	1000	-	.	gene_id "CUFF.4088"; transcript_id "AT3G49320.1"; exon_number "6"; FPKM "5.3812141828"; frac "0.856242"; conf_lo "4.257284"; conf_hi "6.505144"; cov "31.446620";
Chr3	Cufflinks	exon	18290420	18290672	1000	-	.	gene_id "CUFF.4088"; transcript_id "AT3G49320.1"; exon_number "7"; FPKM "5.3812141828"; frac "0.856242"; conf_lo "4.257284"; conf_hi "6.505144"; cov "31.446620";
Chr3	Cufflinks	transcript	18288310	18290672	178	-	.	gene_id "CUFF.4088"; transcript_id "CUFF.4088.2"; FPKM "0.9614101694"; frac "0.143758"; conf_lo "0.347272"; conf_hi "1.575548"; cov "5.618267"; full_read_support "yes";
Chr3	Cufflinks	exon	18288310	18288605	178	-	.	gene_id "CUFF.4088"; transcript_id "CUFF.4088.2"; exon_number "1"; FPKM "0.9614101694"; frac "0.143758"; conf_lo "0.347272"; conf_hi "1.575548"; cov "5.618267";
Chr3	Cufflinks	exon	18288699	18288770	178	-	.	gene_id "CUFF.4088"; transcript_id "CUFF.4088.2"; exon_number "2"; FPKM "0.9614101694"; frac "0.143758"; conf_lo "0.347272"; conf_hi "1.575548"; cov "5.618267";
Chr3	Cufflinks	exon	18288903	18289022	178	-	.	gene_id "CUFF.4088"; transcript_id "CUFF.4088.2"; exon_number "3"; FPKM "0.9614101694"; frac "0.143758"; conf_lo "0.347272"; conf_hi "1.575548"; cov "5.618267";
Chr3	Cufflinks	exon	18289332	18289523	178	-	.	gene_id "CUFF.4088"; transcript_id "CUFF.4088.2"; exon_number "4"; FPKM "0.9614101694"; frac "0.143758"; conf_lo "0.347272"; conf_hi "1.575548"; cov "5.618267";
Chr3	Cufflinks	exon	18289864	18289962	178	-	.	gene_id "CUFF.4088"; transcript_id "CUFF.4088.2"; exon_number "5"; FPKM "0.9614101694"; frac "0.143758"; conf_lo "0.347272"; conf_hi "1.575548"; cov "5.618267";
Chr3	Cufflinks	exon	18290033	18290181	178	-	.	gene_id "CUFF.4088"; transcript_id "CUFF.4088.2"; exon_number "6"; FPKM "0.9614101694"; frac "0.143758"; conf_lo "0.347272"; conf_hi "1.575548"; cov "5.618267";
Chr3	Cufflinks	exon	18290422	18290672	178	-	.	gene_id "CUFF.4088"; transcript_id "CUFF.4088.2"; exon_number "7"; FPKM "0.9614101694"; frac "0.143758"; conf_lo "0.347272"; conf_hi "1.575548"; cov "5.618267";
Chr3	Cufflinks	transcript	18291488	18292048	1000	+	.	gene_id "AT3G49330"; transcript_id "AT3G49330.1"; FPKM "1.8310734089"; frac "1.000000"; conf_lo "0.815377"; conf_hi "2.846770"; cov "10.694074"; full_read_support "yes";
Chr3	Cufflinks	exon	18291488	18292048	1000	+	.	gene_id "AT3G49330"; transcript_id "AT3G49330.1"; exon_number "1"; FPKM "1.8310734089"; frac "1.000000"; conf_lo "0.815377"; conf_hi "2.846770"; cov "10.694074";
Chr3	Cufflinks	transcript	18293347	18294577	1	-	.	gene_id "AT3G49340"; transcript_id "AT3G49340.1"; FPKM "0.0000000000"; frac "0.000000"; conf_lo "0.000000"; conf_hi "0.000000"; cov "0.000000"; full_read_support "no";
Chr3	Cufflinks	exon	18293347	18293927	1	-	.	gene_id "AT3G49340"; transcript_id "AT3G49340.1"; exon_number "1"; FPKM "0.0000000000"; frac "0.000000"; conf_lo "0.000000"; conf_hi "0.000000"; cov "0.000000";
Chr3	Cufflinks	exon	18294133	18294577	1	-	.	gene_id "AT3G49340"; transcript_id "AT3G49340.1"; exon_number "2"; FPKM "0.0000000000"; frac "0.000000"; conf_lo "0.000000"; conf_hi "0.000000"; cov "0.000000";
Chr3	Cufflinks	transcript	18297102	18300190	276	-	.	gene_id "CUFF.4089"; transcript_id "CUFF.4089.1"; FPKM "1.4082812829"; frac "0.241177"; conf_lo "0.965388"; conf_hi "1.851175"; cov "8.218782"; full_read_support "yes";
Chr3	Cufflinks	exon	18297102	18298884	276	-	.	gene_id "CUFF.4089"; transcript_id "CUFF.4089.1"; exon_number "1"; FPKM "1.4082812829"; frac "0.241177"; conf_lo "0.965388"; conf_hi "1.851175"; cov "8.218782";
Chr3	Cufflinks	exon	18298985	18299038	276	-	.	gene_id "CUFF.4089"; transcript_id "CUFF.4089.1"; exon_number "2"; FPKM "1.4082812829"; frac "0.241177"; conf_lo "0.965388"; conf_hi "1.851175"; cov "8.218782";
Chr3	Cufflinks	exon	18299177	18299229	276	-	.	gene_id "CUFF.4089"; transcript_id "CUFF.4089.1"; exon_number "3"; FPKM "1.4082812829"; frac "0.241177"; conf_lo "0.965388"; conf_hi "1.851175"; cov "8.218782";
Chr3	Cufflinks	exon	18299326	18299459	276	-	.	gene_id "CUFF.4089"; transcript_id "CUFF.4089.1"; exon_number "4"; FPKM "1.4082812829"; frac "0.241177"; conf_lo "0.965388"; conf_hi "1.851175"; cov "8.218782";
Chr3	Cufflinks	exon	18299689	18300190	276	-	.	gene_id "CUFF.4089"; transcript_id "CUFF.4089.1"; exon_number "5"; FPKM "1.4082812829"; frac "0.241177"; conf_lo "0.965388"; conf_hi "1.851175"; cov "8.218782";
Chr3	Cufflinks	transcript	18297406	18300189	1000	-	.	gene_id "CUFF.4089"; transcript_id "AT3G49350.1"; FPKM "5.1010290463"; frac "0.758823"; conf_lo "4.289281"; conf_hi "5.912777"; cov "29.769797"; full_read_support "yes";
Chr3	Cufflinks	exon	18297406	18298884	1000	-	.	gene_id "CUFF.4089"; transcript_id "AT3G49350.1"; exon_number "1"; FPKM "5.1010290463"; frac "0.758823"; conf_lo "4.289281"; conf_hi "5.912777"; cov "29.769797";
Chr3	Cufflinks	exon	18298985	18299038	1000	-	.	gene_id "CUFF.4089"; transcript_id "AT3G49350.1"; exon_number "2"; FPKM "5.1010290463"; frac "0.758823"; conf_lo "4.289281"; conf_hi "5.912777"; cov "29.769797";
Chr3	Cufflinks	exon	18299178	18299227	1000	-	.	gene_id "CUFF.4089"; transcript_id "AT3G49350.1"; exon_number "3"; FPKM "5.1010290463"; frac "0.758823"; conf_lo "4.289281"; conf_hi "5.912777"; cov "29.769797";
Chr3	Cufflinks	exon	18299324	18299459	1000	-	.	gene_id "CUFF.4089"; transcript_id "AT3G49350.1"; exon_number "4"; FPKM "5.1010290463"; frac "0.758823"; conf_lo "4.289281"; conf_hi "5.912777"; cov "29.769797";
Chr3	Cufflinks	exon	18299689	18300189	1000	-	.	gene_id "CUFF.4089"; transcript_id "AT3G49350.1"; exon_number "5"; FPKM "5.1010290463"; frac "0.758823"; conf_lo "4.289281"; conf_hi "5.912777"; cov "29.769797";
Chr3	Cufflinks	transcript	18303046	18304416	1000	-	.	gene_id "CUFF.4090"; transcript_id "AT3G49360.1"; FPKM "9.2575014113"; frac "1.000000"; conf_lo "7.704630"; conf_hi "10.810373"; cov "54.050311"; full_read_support "yes";
Chr3	Cufflinks	exon	18303046	18303680	1000	-	.	gene_id "CUFF.4090"; transcript_id "AT3G49360.1"; exon_number "1"; FPKM "9.2575014113"; frac "1.000000"; conf_lo "7.704630"; conf_hi "10.810373"; cov "54.050311";
Chr3	Cufflinks	exon	18303891	18304026	1000	-	.	gene_id "CUFF.4090"; transcript_id "AT3G49360.1"; exon_number "2"; FPKM "9.2575014113"; frac "1.000000"; conf_lo "7.704630"; conf_hi "10.810373"; cov "54.050311";
Chr3	Cufflinks	exon	18304132	18304416	1000	-	.	gene_id "CUFF.4090"; transcript_id "AT3G49360.1"; exon_number "3"; FPKM "9.2575014113"; frac "1.000000"; conf_lo "7.704630"; conf_hi "10.810373"; cov "54.050311";
Chr3	Cufflinks	transcript	18304720	18308016	596	-	.	gene_id "CUFF.4091"; transcript_id "CUFF.4091.1"; FPKM "0.3709277975"; frac "0.426448"; conf_lo "0.151914"; conf_hi "0.589941"; cov "2.167438"; full_read_support "no";
Chr3	Cufflinks	exon	18304720	18305094	596	-	.	gene_id "CUFF.4091"; transcript_id "CUFF.4091.1"; exon_number "1"; FPKM "0.3709277975"; frac "0.426448"; conf_lo "0.151914"; conf_hi "0.589941"; cov "2.167438";
Chr3	Cufflinks	exon	18305182	18305349	596	-	.	gene_id "CUFF.4091"; transcript_id "CUFF.4091.1"; exon_number "2"; FPKM "0.3709277975"; frac "0.426448"; conf_lo "0.151914"; conf_hi "0.589941"; cov "2.167438";
Chr3	Cufflinks	exon	18305453	18305515	596	-	.	gene_id "CUFF.4091"; transcript_id "CUFF.4091.1"; exon_number "3"; FPKM "0.3709277975"; frac "0.426448"; conf_lo "0.151914"; conf_hi "0.589941"; cov "2.167438";
Chr3	Cufflinks	exon	18305619	18305723	596	-	.	gene_id "CUFF.4091"; transcript_id "CUFF.4091.1"; exon_number "4"; FPKM "0.3709277975"; frac "0.426448"; conf_lo "0.151914"; conf_hi "0.589941"; cov "2.167438";
Chr3	Cufflinks	exon	18305916	18306025	596	-	.	gene_id "CUFF.4091"; transcript_id "CUFF.4091.1"; exon_number "5"; FPKM "0.3709277975"; frac "0.426448"; conf_lo "0.151914"; conf_hi "0.589941"; cov "2.167438";
Chr3	Cufflinks	exon	18306107	18306403	596	-	.	gene_id "CUFF.4091"; transcript_id "CUFF.4091.1"; exon_number "6"; FPKM "0.3709277975"; frac "0.426448"; conf_lo "0.151914"; conf_hi "0.589941"; cov "2.167438";
Chr3	Cufflinks	exon	18306510	18306588	596	-	.	gene_id "CUFF.4091"; transcript_id "CUFF.4091.1"; exon_number "7"; FPKM "0.3709277975"; frac "0.426448"; conf_lo "0.151914"; conf_hi "0.589941"; cov "2.167438";
Chr3	Cufflinks	exon	18306674	18307265	596	-	.	gene_id "CUFF.4091"; transcript_id "CUFF.4091.1"; exon_number "8"; FPKM "0.3709277975"; frac "0.426448"; conf_lo "0.151914"; conf_hi "0.589941"; cov "2.167438";
Chr3	Cufflinks	exon	18307367	18308016	596	-	.	gene_id "CUFF.4091"; transcript_id "CUFF.4091.1"; exon_number "9"; FPKM "0.3709277975"; frac "0.426448"; conf_lo "0.151914"; conf_hi "0.589941"; cov "2.167438";
Chr3	Cufflinks	transcript	18304742	18307906	1000	-	.	gene_id "CUFF.4091"; transcript_id "AT3G49370.1"; FPKM "0.6213561547"; frac "0.573552"; conf_lo "0.314372"; conf_hi "0.928340"; cov "3.630763"; full_read_support "no";
Chr3	Cufflinks	exon	18304742	18305094	1000	-	.	gene_id "CUFF.4091"; transcript_id "AT3G49370.1"; exon_number "1"; FPKM "0.6213561547"; frac "0.573552"; conf_lo "0.314372"; conf_hi "0.928340"; cov "3.630763";
Chr3	Cufflinks	exon	18305182	18305349	1000	-	.	gene_id "CUFF.4091"; transcript_id "AT3G49370.1"; exon_number "2"; FPKM "0.6213561547"; frac "0.573552"; conf_lo "0.314372"; conf_hi "0.928340"; cov "3.630763";
Chr3	Cufflinks	exon	18305453	18305515	1000	-	.	gene_id "CUFF.4091"; transcript_id "AT3G49370.1"; exon_number "3"; FPKM "0.6213561547"; frac "0.573552"; conf_lo "0.314372"; conf_hi "0.928340"; cov "3.630763";
Chr3	Cufflinks	exon	18305619	18305723	1000	-	.	gene_id "CUFF.4091"; transcript_id "AT3G49370.1"; exon_number "4"; FPKM "0.6213561547"; frac "0.573552"; conf_lo "0.314372"; conf_hi "0.928340"; cov "3.630763";
Chr3	Cufflinks	exon	18305916	18306025	1000	-	.	gene_id "CUFF.4091"; transcript_id "AT3G49370.1"; exon_number "5"; FPKM "0.6213561547"; frac "0.573552"; conf_lo "0.314372"; conf_hi "0.928340"; cov "3.630763";
Chr3	Cufflinks	exon	18306107	18306403	1000	-	.	gene_id "CUFF.4091"; transcript_id "AT3G49370.1"; exon_number "6"; FPKM "0.6213561547"; frac "0.573552"; conf_lo "0.314372"; conf_hi "0.928340"; cov "3.630763";
Chr3	Cufflinks	exon	18306510	18306588	1000	-	.	gene_id "CUFF.4091"; transcript_id "AT3G49370.1"; exon_number "7"; FPKM "0.6213561547"; frac "0.573552"; conf_lo "0.314372"; conf_hi "0.928340"; cov "3.630763";
Chr3	Cufflinks	exon	18306674	18306782	1000	-	.	gene_id "CUFF.4091"; transcript_id "AT3G49370.1"; exon_number "8"; FPKM "0.6213561547"; frac "0.573552"; conf_lo "0.314372"; conf_hi "0.928340"; cov "3.630763";
Chr3	Cufflinks	exon	18306907	18306948	1000	-	.	gene_id "CUFF.4091"; transcript_id "AT3G49370.1"; exon_number "9"; FPKM "0.6213561547"; frac "0.573552"; conf_lo "0.314372"; conf_hi "0.928340"; cov "3.630763";
Chr3	Cufflinks	exon	18307135	18307265	1000	-	.	gene_id "CUFF.4091"; transcript_id "AT3G49370.1"; exon_number "10"; FPKM "0.6213561547"; frac "0.573552"; conf_lo "0.314372"; conf_hi "0.928340"; cov "3.630763";
Chr3	Cufflinks	exon	18307367	18307906	1000	-	.	gene_id "CUFF.4091"; transcript_id "AT3G49370.1"; exon_number "11"; FPKM "0.6213561547"; frac "0.573552"; conf_lo "0.314372"; conf_hi "0.928340"; cov "3.630763";
Chr3	Cufflinks	transcript	18311909	18313490	1000	-	.	gene_id "AT3G49380"; transcript_id "AT3G49380.1"; FPKM "0.3571082746"; frac "1.000000"; conf_lo "0.065531"; conf_hi "0.648686"; cov "2.083757"; full_read_support "no";
Chr3	Cufflinks	exon	18311909	18312391	1000	-	.	gene_id "AT3G49380"; transcript_id "AT3G49380.1"; exon_number "1"; FPKM "0.3571082746"; frac "1.000000"; conf_lo "0.065531"; conf_hi "0.648686"; cov "2.083757";
Chr3	Cufflinks	exon	18312477	18312680	1000	-	.	gene_id "AT3G49380"; transcript_id "AT3G49380.1"; exon_number "2"; FPKM "0.3571082746"; frac "1.000000"; conf_lo "0.065531"; conf_hi "0.648686"; cov "2.083757";
Chr3	Cufflinks	exon	18312856	18313083	1000	-	.	gene_id "AT3G49380"; transcript_id "AT3G49380.1"; exon_number "3"; FPKM "0.3571082746"; frac "1.000000"; conf_lo "0.065531"; conf_hi "0.648686"; cov "2.083757";
Chr3	Cufflinks	exon	18313347	18313490	1000	-	.	gene_id "AT3G49380"; transcript_id "AT3G49380.1"; exon_number "4"; FPKM "0.3571082746"; frac "1.000000"; conf_lo "0.065531"; conf_hi "0.648686"; cov "2.083757";
Chr3	Cufflinks	transcript	18314527	18317998	1	-	.	gene_id "CUFF.4092"; transcript_id "AT3G49390.2"; FPKM "0.0000000000"; frac "0.000000"; conf_lo "0.000000"; conf_hi "0.067742"; cov "0.000000"; full_read_support "no";
Chr3	Cufflinks	exon	18314527	18314958	1	-	.	gene_id "CUFF.4092"; transcript_id "AT3G49390.2"; exon_number "1"; FPKM "0.0000000000"; frac "0.000000"; conf_lo "0.000000"; conf_hi "0.067742"; cov "0.000000";
Chr3	Cufflinks	exon	18315200	18315261	1	-	.	gene_id "CUFF.4092"; transcript_id "AT3G49390.2"; exon_number "2"; FPKM "0.0000000000"; frac "0.000000"; conf_lo "0.000000"; conf_hi "0.067742"; cov "0.000000";
Chr3	Cufflinks	exon	18315481	18315546	1	-	.	gene_id "CUFF.4092"; transcript_id "AT3G49390.2"; exon_number "3"; FPKM "0.0000000000"; frac "0.000000"; conf_lo "0.000000"; conf_hi "0.067742"; cov "0.000000";
Chr3	Cufflinks	exon	18315632	18315679	1	-	.	gene_id "CUFF.4092"; transcript_id "AT3G49390.2"; exon_number "4"; FPKM "0.0000000000"; frac "0.000000"; conf_lo "0.000000"; conf_hi "0.067742"; cov "0.000000";
Chr3	Cufflinks	exon	18315799	18315858	1	-	.	gene_id "CUFF.4092"; transcript_id "AT3G49390.2"; exon_number "5"; FPKM "0.0000000000"; frac "0.000000"; conf_lo "0.000000"; conf_hi "0.067742"; cov "0.000000";
Chr3	Cufflinks	exon	18315949	18316061	1	-	.	gene_id "CUFF.4092"; transcript_id "AT3G49390.2"; exon_number "6"; FPKM "0.0000000000"; frac "0.000000"; conf_lo "0.000000"; conf_hi "0.067742"; cov "0.000000";
Chr3	Cufflinks	exon	18316146	18316218	1	-	.	gene_id "CUFF.4092"; transcript_id "AT3G49390.2"; exon_number "7"; FPKM "0.0000000000"; frac "0.000000"; conf_lo "0.000000"; conf_hi "0.067742"; cov "0.000000";
Chr3	Cufflinks	exon	18316309	18316353	1	-	.	gene_id "CUFF.4092"; transcript_id "AT3G49390.2"; exon_number "8"; FPKM "0.0000000000"; frac "0.000000"; conf_lo "0.000000"; conf_hi "0.067742"; cov "0.000000";
Chr3	Cufflinks	exon	18316437	18316544	1	-	.	gene_id "CUFF.4092"; transcript_id "AT3G49390.2"; exon_number "9"; FPKM "0.0000000000"; frac "0.000000"; conf_lo "0.000000"; conf_hi "0.067742"; cov "0.000000";
Chr3	Cufflinks	exon	18317230	18317744	1	-	.	gene_id "CUFF.4092"; transcript_id "AT3G49390.2"; exon_number "10"; FPKM "0.0000000000"; frac "0.000000"; conf_lo "0.000000"; conf_hi "0.067742"; cov "0.000000";
Chr3	Cufflinks	exon	18317809	18317998	1	-	.	gene_id "CUFF.4092"; transcript_id "AT3G49390.2"; exon_number "11"; FPKM "0.0000000000"; frac "0.000000"; conf_lo "0.000000"; conf_hi "0.067742"; cov "0.000000";
Chr3	Cufflinks	transcript	18314562	18317998	1000	-	.	gene_id "CUFF.4092"; transcript_id "AT3G49390.1"; FPKM "15.2900032996"; frac "0.819838"; conf_lo "13.680489"; conf_hi "16.899517"; cov "89.264197"; full_read_support "yes";
Chr3	Cufflinks	exon	18314562	18314958	1000	-	.	gene_id "CUFF.4092"; transcript_id "AT3G49390.1"; exon_number "1"; FPKM "15.2900032996"; frac "0.819838"; conf_lo "13.680489"; conf_hi "16.899517"; cov "89.264197";
Chr3	Cufflinks	exon	18315200	18315261	1000	-	.	gene_id "CUFF.4092"; transcript_id "AT3G49390.1"; exon_number "2"; FPKM "15.2900032996"; frac "0.819838"; conf_lo "13.680489"; conf_hi "16.899517"; cov "89.264197";
Chr3	Cufflinks	exon	18315481	18315546	1000	-	.	gene_id "CUFF.4092"; transcript_id "AT3G49390.1"; exon_number "3"; FPKM "15.2900032996"; frac "0.819838"; conf_lo "13.680489"; conf_hi "16.899517"; cov "89.264197";
Chr3	Cufflinks	exon	18315632	18315679	1000	-	.	gene_id "CUFF.4092"; transcript_id "AT3G49390.1"; exon_number "4"; FPKM "15.2900032996"; frac "0.819838"; conf_lo "13.680489"; conf_hi "16.899517"; cov "89.264197";
Chr3	Cufflinks	exon	18315799	18315858	1000	-	.	gene_id "CUFF.4092"; transcript_id "AT3G49390.1"; exon_number "5"; FPKM "15.2900032996"; frac "0.819838"; conf_lo "13.680489"; conf_hi "16.899517"; cov "89.264197";
Chr3	Cufflinks	exon	18315949	18316061	1000	-	.	gene_id "CUFF.4092"; transcript_id "AT3G49390.1"; exon_number "6"; FPKM "15.2900032996"; frac "0.819838"; conf_lo "13.680489"; conf_hi "16.899517"; cov "89.264197";
Chr3	Cufflinks	exon	18316146	18316218	1000	-	.	gene_id "CUFF.4092"; transcript_id "AT3G49390.1"; exon_number "7"; FPKM "15.2900032996"; frac "0.819838"; conf_lo "13.680489"; conf_hi "16.899517"; cov "89.264197";
Chr3	Cufflinks	exon	18316309	18316353	1000	-	.	gene_id "CUFF.4092"; transcript_id "AT3G49390.1"; exon_number "8"; FPKM "15.2900032996"; frac "0.819838"; conf_lo "13.680489"; conf_hi "16.899517"; cov "89.264197";
Chr3	Cufflinks	exon	18316437	18316544	1000	-	.	gene_id "CUFF.4092"; transcript_id "AT3G49390.1"; exon_number "9"; FPKM "15.2900032996"; frac "0.819838"; conf_lo "13.680489"; conf_hi "16.899517"; cov "89.264197";
Chr3	Cufflinks	exon	18317230	18317725	1000	-	.	gene_id "CUFF.4092"; transcript_id "AT3G49390.1"; exon_number "10"; FPKM "15.2900032996"; frac "0.819838"; conf_lo "13.680489"; conf_hi "16.899517"; cov "89.264197";
Chr3	Cufflinks	exon	18317809	18317998	1000	-	.	gene_id "CUFF.4092"; transcript_id "AT3G49390.1"; exon_number "11"; FPKM "15.2900032996"; frac "0.819838"; conf_lo "13.680489"; conf_hi "16.899517"; cov "89.264197";
Chr3	Cufflinks	transcript	18537183	18539601	144	-	.	gene_id "CUFF.4092"; transcript_id "AT3G50010.1"; FPKM "2.2094722946"; frac "0.180162"; conf_lo "1.742963"; conf_hi "2.675982"; cov "12.899067"; full_read_support "yes";
Chr3	Cufflinks	exon	18537183	18539601	144	-	.	gene_id "CUFF.4092"; transcript_id "AT3G50010.1"; exon_number "1"; FPKM "2.2094722946"; frac "0.180162"; conf_lo "1.742963"; conf_hi "2.675982"; cov "12.899067";
Chr3	Cufflinks	transcript	18319156	18324624	569	-	.	gene_id "CUFF.4093"; transcript_id "CUFF.4093.1"; FPKM "0.4540662284"; frac "0.389832"; conf_lo "0.225321"; conf_hi "0.682812"; cov "2.652732"; full_read_support "no";
Chr3	Cufflinks	exon	18319156	18319654	569	-	.	gene_id "CUFF.4093"; transcript_id "CUFF.4093.1"; exon_number "1"; FPKM "0.4540662284"; frac "0.389832"; conf_lo "0.225321"; conf_hi "0.682812"; cov "2.652732";
Chr3	Cufflinks	exon	18319748	18320446	569	-	.	gene_id "CUFF.4093"; transcript_id "CUFF.4093.1"; exon_number "2"; FPKM "0.4540662284"; frac "0.389832"; conf_lo "0.225321"; conf_hi "0.682812"; cov "2.652732";
Chr3	Cufflinks	exon	18320527	18320575	569	-	.	gene_id "CUFF.4093"; transcript_id "CUFF.4093.1"; exon_number "3"; FPKM "0.4540662284"; frac "0.389832"; conf_lo "0.225321"; conf_hi "0.682812"; cov "2.652732";
Chr3	Cufflinks	exon	18320667	18320732	569	-	.	gene_id "CUFF.4093"; transcript_id "CUFF.4093.1"; exon_number "4"; FPKM "0.4540662284"; frac "0.389832"; conf_lo "0.225321"; conf_hi "0.682812"; cov "2.652732";
Chr3	Cufflinks	exon	18320812	18320904	569	-	.	gene_id "CUFF.4093"; transcript_id "CUFF.4093.1"; exon_number "5"; FPKM "0.4540662284"; frac "0.389832"; conf_lo "0.225321"; conf_hi "0.682812"; cov "2.652732";
Chr3	Cufflinks	exon	18321040	18321093	569	-	.	gene_id "CUFF.4093"; transcript_id "CUFF.4093.1"; exon_number "6"; FPKM "0.4540662284"; frac "0.389832"; conf_lo "0.225321"; conf_hi "0.682812"; cov "2.652732";
Chr3	Cufflinks	exon	18321179	18321352	569	-	.	gene_id "CUFF.4093"; transcript_id "CUFF.4093.1"; exon_number "7"; FPKM "0.4540662284"; frac "0.389832"; conf_lo "0.225321"; conf_hi "0.682812"; cov "2.652732";
Chr3	Cufflinks	exon	18321697	18321778	569	-	.	gene_id "CUFF.4093"; transcript_id "CUFF.4093.1"; exon_number "8"; FPKM "0.4540662284"; frac "0.389832"; conf_lo "0.225321"; conf_hi "0.682812"; cov "2.652732";
Chr3	Cufflinks	exon	18321926	18322347	569	-	.	gene_id "CUFF.4093"; transcript_id "CUFF.4093.1"; exon_number "9"; FPKM "0.4540662284"; frac "0.389832"; conf_lo "0.225321"; conf_hi "0.682812"; cov "2.652732";
Chr3	Cufflinks	exon	18322841	18322910	569	-	.	gene_id "CUFF.4093"; transcript_id "CUFF.4093.1"; exon_number "10"; FPKM "0.4540662284"; frac "0.389832"; conf_lo "0.225321"; conf_hi "0.682812"; cov "2.652732";
Chr3	Cufflinks	exon	18323031	18323119	569	-	.	gene_id "CUFF.4093"; transcript_id "CUFF.4093.1"; exon_number "11"; FPKM "0.4540662284"; frac "0.389832"; conf_lo "0.225321"; conf_hi "0.682812"; cov "2.652732";
Chr3	Cufflinks	exon	18323422	18323508	569	-	.	gene_id "CUFF.4093"; transcript_id "CUFF.4093.1"; exon_number "12"; FPKM "0.4540662284"; frac "0.389832"; conf_lo "0.225321"; conf_hi "0.682812"; cov "2.652732";
Chr3	Cufflinks	exon	18323583	18323667	569	-	.	gene_id "CUFF.4093"; transcript_id "CUFF.4093.1"; exon_number "13"; FPKM "0.4540662284"; frac "0.389832"; conf_lo "0.225321"; conf_hi "0.682812"; cov "2.652732";
Chr3	Cufflinks	exon	18323748	18323850	569	-	.	gene_id "CUFF.4093"; transcript_id "CUFF.4093.1"; exon_number "14"; FPKM "0.4540662284"; frac "0.389832"; conf_lo "0.225321"; conf_hi "0.682812"; cov "2.652732";
Chr3	Cufflinks	exon	18324092	18324624	569	-	.	gene_id "CUFF.4093"; transcript_id "CUFF.4093.1"; exon_number "15"; FPKM "0.4540662284"; frac "0.389832"; conf_lo "0.225321"; conf_hi "0.682812"; cov "2.652732";
Chr3	Cufflinks	transcript	18319213	18324624	1	-	.	gene_id "CUFF.4093"; transcript_id "AT3G49400.2"; FPKM "0.0000000000"; frac "0.000000"; conf_lo "0.000000"; conf_hi "0.037805"; cov "0.000000"; full_read_support "no";
Chr3	Cufflinks	exon	18319213	18319654	1	-	.	gene_id "CUFF.4093"; transcript_id "AT3G49400.2"; exon_number "1"; FPKM "0.0000000000"; frac "0.000000"; conf_lo "0.000000"; conf_hi "0.037805"; cov "0.000000";
Chr3	Cufflinks	exon	18319748	18320446	1	-	.	gene_id "CUFF.4093"; transcript_id "AT3G49400.2"; exon_number "2"; FPKM "0.0000000000"; frac "0.000000"; conf_lo "0.000000"; conf_hi "0.037805"; cov "0.000000";
Chr3	Cufflinks	exon	18320529	18320575	1	-	.	gene_id "CUFF.4093"; transcript_id "AT3G49400.2"; exon_number "3"; FPKM "0.0000000000"; frac "0.000000"; conf_lo "0.000000"; conf_hi "0.037805"; cov "0.000000";
Chr3	Cufflinks	exon	18320667	18320732	1	-	.	gene_id "CUFF.4093"; transcript_id "AT3G49400.2"; exon_number "4"; FPKM "0.0000000000"; frac "0.000000"; conf_lo "0.000000"; conf_hi "0.037805"; cov "0.000000";
Chr3	Cufflinks	exon	18320812	18320904	1	-	.	gene_id "CUFF.4093"; transcript_id "AT3G49400.2"; exon_number "5"; FPKM "0.0000000000"; frac "0.000000"; conf_lo "0.000000"; conf_hi "0.037805"; cov "0.000000";
Chr3	Cufflinks	exon	18321179	18321352	1	-	.	gene_id "CUFF.4093"; transcript_id "AT3G49400.2"; exon_number "6"; FPKM "0.0000000000"; frac "0.000000"; conf_lo "0.000000"; conf_hi "0.037805"; cov "0.000000";
Chr3	Cufflinks	exon	18321697	18321778	1	-	.	gene_id "CUFF.4093"; transcript_id "AT3G49400.2"; exon_number "7"; FPKM "0.0000000000"; frac "0.000000"; conf_lo "0.000000"; conf_hi "0.037805"; cov "0.000000";
Chr3	Cufflinks	exon	18321926	18322347	1	-	.	gene_id "CUFF.4093"; transcript_id "AT3G49400.2"; exon_number "8"; FPKM "0.0000000000"; frac "0.000000"; conf_lo "0.000000"; conf_hi "0.037805"; cov "0.000000";
Chr3	Cufflinks	exon	18322841	18322910	1	-	.	gene_id "CUFF.4093"; transcript_id "AT3G49400.2"; exon_number "9"; FPKM "0.0000000000"; frac "0.000000"; conf_lo "0.000000"; conf_hi "0.037805"; cov "0.000000";
Chr3	Cufflinks	exon	18323031	18323119	1	-	.	gene_id "CUFF.4093"; transcript_id "AT3G49400.2"; exon_number "10"; FPKM "0.0000000000"; frac "0.000000"; conf_lo "0.000000"; conf_hi "0.037805"; cov "0.000000";
Chr3	Cufflinks	exon	18323422	18323508	1	-	.	gene_id "CUFF.4093"; transcript_id "AT3G49400.2"; exon_number "11"; FPKM "0.0000000000"; frac "0.000000"; conf_lo "0.000000"; conf_hi "0.037805"; cov "0.000000";
Chr3	Cufflinks	exon	18323583	18323667	1	-	.	gene_id "CUFF.4093"; transcript_id "AT3G49400.2"; exon_number "12"; FPKM "0.0000000000"; frac "0.000000"; conf_lo "0.000000"; conf_hi "0.037805"; cov "0.000000";
Chr3	Cufflinks	exon	18323748	18323850	1	-	.	gene_id "CUFF.4093"; transcript_id "AT3G49400.2"; exon_number "13"; FPKM "0.0000000000"; frac "0.000000"; conf_lo "0.000000"; conf_hi "0.037805"; cov "0.000000";
Chr3	Cufflinks	exon	18324092	18324176	1	-	.	gene_id "CUFF.4093"; transcript_id "AT3G49400.2"; exon_number "14"; FPKM "0.0000000000"; frac "0.000000"; conf_lo "0.000000"; conf_hi "0.037805"; cov "0.000000";
Chr3	Cufflinks	exon	18324257	18324624	1	-	.	gene_id "CUFF.4093"; transcript_id "AT3G49400.2"; exon_number "15"; FPKM "0.0000000000"; frac "0.000000"; conf_lo "0.000000"; conf_hi "0.037805"; cov "0.000000";
Chr3	Cufflinks	transcript	18319249	18324482	1000	-	.	gene_id "CUFF.4093"; transcript_id "AT3G49400.1"; FPKM "0.7976477000"; frac "0.610168"; conf_lo "0.498569"; conf_hi "1.096726"; cov "4.659994"; full_read_support "no";
Chr3	Cufflinks	exon	18319249	18319654	1000	-	.	gene_id "CUFF.4093"; transcript_id "AT3G49400.1"; exon_number "1"; FPKM "0.7976477000"; frac "0.610168"; conf_lo "0.498569"; conf_hi "1.096726"; cov "4.659994";
Chr3	Cufflinks	exon	18319748	18320446	1000	-	.	gene_id "CUFF.4093"; transcript_id "AT3G49400.1"; exon_number "2"; FPKM "0.7976477000"; frac "0.610168"; conf_lo "0.498569"; conf_hi "1.096726"; cov "4.659994";
Chr3	Cufflinks	exon	18320529	18320575	1000	-	.	gene_id "CUFF.4093"; transcript_id "AT3G49400.1"; exon_number "3"; FPKM "0.7976477000"; frac "0.610168"; conf_lo "0.498569"; conf_hi "1.096726"; cov "4.659994";
Chr3	Cufflinks	exon	18320667	18320732	1000	-	.	gene_id "CUFF.4093"; transcript_id "AT3G49400.1"; exon_number "4"; FPKM "0.7976477000"; frac "0.610168"; conf_lo "0.498569"; conf_hi "1.096726"; cov "4.659994";
Chr3	Cufflinks	exon	18320812	18320904	1000	-	.	gene_id "CUFF.4093"; transcript_id "AT3G49400.1"; exon_number "5"; FPKM "0.7976477000"; frac "0.610168"; conf_lo "0.498569"; conf_hi "1.096726"; cov "4.659994";
Chr3	Cufflinks	exon	18321040	18321093	1000	-	.	gene_id "CUFF.4093"; transcript_id "AT3G49400.1"; exon_number "6"; FPKM "0.7976477000"; frac "0.610168"; conf_lo "0.498569"; conf_hi "1.096726"; cov "4.659994";
Chr3	Cufflinks	exon	18321179	18321352	1000	-	.	gene_id "CUFF.4093"; transcript_id "AT3G49400.1"; exon_number "7"; FPKM "0.7976477000"; frac "0.610168"; conf_lo "0.498569"; conf_hi "1.096726"; cov "4.659994";
Chr3	Cufflinks	exon	18321697	18321778	1000	-	.	gene_id "CUFF.4093"; transcript_id "AT3G49400.1"; exon_number "8"; FPKM "0.7976477000"; frac "0.610168"; conf_lo "0.498569"; conf_hi "1.096726"; cov "4.659994";
Chr3	Cufflinks	exon	18321926	18322347	1000	-	.	gene_id "CUFF.4093"; transcript_id "AT3G49400.1"; exon_number "9"; FPKM "0.7976477000"; frac "0.610168"; conf_lo "0.498569"; conf_hi "1.096726"; cov "4.659994";
Chr3	Cufflinks	exon	18322841	18322910	1000	-	.	gene_id "CUFF.4093"; transcript_id "AT3G49400.1"; exon_number "10"; FPKM "0.7976477000"; frac "0.610168"; conf_lo "0.498569"; conf_hi "1.096726"; cov "4.659994";
Chr3	Cufflinks	exon	18323031	18323119	1000	-	.	gene_id "CUFF.4093"; transcript_id "AT3G49400.1"; exon_number "11"; FPKM "0.7976477000"; frac "0.610168"; conf_lo "0.498569"; conf_hi "1.096726"; cov "4.659994";
Chr3	Cufflinks	exon	18323422	18323508	1000	-	.	gene_id "CUFF.4093"; transcript_id "AT3G49400.1"; exon_number "12"; FPKM "0.7976477000"; frac "0.610168"; conf_lo "0.498569"; conf_hi "1.096726"; cov "4.659994";
Chr3	Cufflinks	exon	18323583	18323667	1000	-	.	gene_id "CUFF.4093"; transcript_id "AT3G49400.1"; exon_number "13"; FPKM "0.7976477000"; frac "0.610168"; conf_lo "0.498569"; conf_hi "1.096726"; cov "4.659994";
Chr3	Cufflinks	exon	18323748	18323850	1000	-	.	gene_id "CUFF.4093"; transcript_id "AT3G49400.1"; exon_number "14"; FPKM "0.7976477000"; frac "0.610168"; conf_lo "0.498569"; conf_hi "1.096726"; cov "4.659994";
Chr3	Cufflinks	exon	18324092	18324176	1000	-	.	gene_id "CUFF.4093"; transcript_id "AT3G49400.1"; exon_number "15"; FPKM "0.7976477000"; frac "0.610168"; conf_lo "0.498569"; conf_hi "1.096726"; cov "4.659994";
Chr3	Cufflinks	exon	18324257	18324482	1000	-	.	gene_id "CUFF.4093"; transcript_id "AT3G49400.1"; exon_number "16"; FPKM "0.7976477000"; frac "0.610168"; conf_lo "0.498569"; conf_hi "1.096726"; cov "4.659994";
Chr3	Cufflinks	transcript	18324746	18329191	1	+	.	gene_id "CUFF.4094"; transcript_id "AT3G49410.1"; FPKM "0.0000000000"; frac "0.000000"; conf_lo "0.000000"; conf_hi "0.057241"; cov "0.000000"; full_read_support "no";
Chr3	Cufflinks	exon	18324746	18324802	1	+	.	gene_id "CUFF.4094"; transcript_id "AT3G49410.1"; exon_number "1"; FPKM "0.0000000000"; frac "0.000000"; conf_lo "0.000000"; conf_hi "0.057241"; cov "0.000000";
Chr3	Cufflinks	exon	18324989	18325149	1	+	.	gene_id "CUFF.4094"; transcript_id "AT3G49410.1"; exon_number "2"; FPKM "0.0000000000"; frac "0.000000"; conf_lo "0.000000"; conf_hi "0.057241"; cov "0.000000";
Chr3	Cufflinks	exon	18325332	18325575	1	+	.	gene_id "CUFF.4094"; transcript_id "AT3G49410.1"; exon_number "3"; FPKM "0.0000000000"; frac "0.000000"; conf_lo "0.000000"; conf_hi "0.057241"; cov "0.000000";
Chr3	Cufflinks	exon	18325657	18325746	1	+	.	gene_id "CUFF.4094"; transcript_id "AT3G49410.1"; exon_number "4"; FPKM "0.0000000000"; frac "0.000000"; conf_lo "0.000000"; conf_hi "0.057241"; cov "0.000000";
Chr3	Cufflinks	exon	18325846	18325936	1	+	.	gene_id "CUFF.4094"; transcript_id "AT3G49410.1"; exon_number "5"; FPKM "0.0000000000"; frac "0.000000"; conf_lo "0.000000"; conf_hi "0.057241"; cov "0.000000";
Chr3	Cufflinks	exon	18326037	18326103	1	+	.	gene_id "CUFF.4094"; transcript_id "AT3G49410.1"; exon_number "6"; FPKM "0.0000000000"; frac "0.000000"; conf_lo "0.000000"; conf_hi "0.057241"; cov "0.000000";
Chr3	Cufflinks	exon	18326442	18326484	1	+	.	gene_id "CUFF.4094"; transcript_id "AT3G49410.1"; exon_number "7"; FPKM "0.0000000000"; frac "0.000000"; conf_lo "0.000000"; conf_hi "0.057241"; cov "0.000000";
Chr3	Cufflinks	exon	18326593	18326764	1	+	.	gene_id "CUFF.4094"; transcript_id "AT3G49410.1"; exon_number "8"; FPKM "0.0000000000"; frac "0.000000"; conf_lo "0.000000"; conf_hi "0.057241"; cov "0.000000";
Chr3	Cufflinks	exon	18326843	18326941	1	+	.	gene_id "CUFF.4094"; transcript_id "AT3G49410.1"; exon_number "9"; FPKM "0.0000000000"; frac "0.000000"; conf_lo "0.000000"; conf_hi "0.057241"; cov "0.000000";
Chr3	Cufflinks	exon	18327082	18327150	1	+	.	gene_id "CUFF.4094"; transcript_id "AT3G49410.1"; exon_number "10"; FPKM "0.0000000000"; frac "0.000000"; conf_lo "0.000000"; conf_hi "0.057241"; cov "0.000000";
Chr3	Cufflinks	exon	18327359	18327497	1	+	.	gene_id "CUFF.4094"; transcript_id "AT3G49410.1"; exon_number "11"; FPKM "0.0000000000"; frac "0.000000"; conf_lo "0.000000"; conf_hi "0.057241"; cov "0.000000";
Chr3	Cufflinks	exon	18327662	18327863	1	+	.	gene_id "CUFF.4094"; transcript_id "AT3G49410.1"; exon_number "12"; FPKM "0.0000000000"; frac "0.000000"; conf_lo "0.000000"; conf_hi "0.057241"; cov "0.000000";
Chr3	Cufflinks	exon	18328276	18328403	1	+	.	gene_id "CUFF.4094"; transcript_id "AT3G49410.1"; exon_number "13"; FPKM "0.0000000000"; frac "0.000000"; conf_lo "0.000000"; conf_hi "0.057241"; cov "0.000000";
Chr3	Cufflinks	exon	18328488	18328527	1	+	.	gene_id "CUFF.4094"; transcript_id "AT3G49410.1"; exon_number "14"; FPKM "0.0000000000"; frac "0.000000"; conf_lo "0.000000"; conf_hi "0.057241"; cov "0.000000";
Chr3	Cufflinks	exon	18328653	18328890	1	+	.	gene_id "CUFF.4094"; transcript_id "AT3G49410.1"; exon_number "15"; FPKM "0.0000000000"; frac "0.000000"; conf_lo "0.000000"; conf_hi "0.057241"; cov "0.000000";
Chr3	Cufflinks	exon	18329042	18329191	1	+	.	gene_id "CUFF.4094"; transcript_id "AT3G49410.1"; exon_number "16"; FPKM "0.0000000000"; frac "0.000000"; conf_lo "0.000000"; conf_hi "0.057241"; cov "0.000000";
Chr3	Cufflinks	transcript	18329387	18331431	1	+	.	gene_id "CUFF.4094"; transcript_id "AT3G49420.1"; FPKM "0.0000000000"; frac "0.000000"; conf_lo "0.000000"; conf_hi "0.141129"; cov "0.000000"; full_read_support "yes";
Chr3	Cufflinks	exon	18329387	18329495	1	+	.	gene_id "CUFF.4094"; transcript_id "AT3G49420.1"; exon_number "1"; FPKM "0.0000000000"; frac "0.000000"; conf_lo "0.000000"; conf_hi "0.141129"; cov "0.000000";
Chr3	Cufflinks	exon	18329824	18329885	1	+	.	gene_id "CUFF.4094"; transcript_id "AT3G49420.1"; exon_number "2"; FPKM "0.0000000000"; frac "0.000000"; conf_lo "0.000000"; conf_hi "0.141129"; cov "0.000000";
Chr3	Cufflinks	exon	18330118	18330209	1	+	.	gene_id "CUFF.4094"; transcript_id "AT3G49420.1"; exon_number "3"; FPKM "0.0000000000"; frac "0.000000"; conf_lo "0.000000"; conf_hi "0.141129"; cov "0.000000";
Chr3	Cufflinks	exon	18330310	18330390	1	+	.	gene_id "CUFF.4094"; transcript_id "AT3G49420.1"; exon_number "4"; FPKM "0.0000000000"; frac "0.000000"; conf_lo "0.000000"; conf_hi "0.141129"; cov "0.000000";
Chr3	Cufflinks	exon	18330511	18330608	1	+	.	gene_id "CUFF.4094"; transcript_id "AT3G49420.1"; exon_number "5"; FPKM "0.0000000000"; frac "0.000000"; conf_lo "0.000000"; conf_hi "0.141129"; cov "0.000000";
Chr3	Cufflinks	exon	18330691	18330772	1	+	.	gene_id "CUFF.4094"; transcript_id "AT3G49420.1"; exon_number "6"; FPKM "0.0000000000"; frac "0.000000"; conf_lo "0.000000"; conf_hi "0.141129"; cov "0.000000";
Chr3	Cufflinks	exon	18331032	18331431	1	+	.	gene_id "CUFF.4094"; transcript_id "AT3G49420.1"; exon_number "7"; FPKM "0.0000000000"; frac "0.000000"; conf_lo "0.000000"; conf_hi "0.141129"; cov "0.000000";
Chr3	Cufflinks	transcript	18331539	18334913	1	+	.	gene_id "CUFF.4094"; transcript_id "AT3G49430.3"; FPKM "0.0000000000"; frac "0.000000"; conf_lo "0.000000"; conf_hi "0.083095"; cov "0.000000"; full_read_support "no";
Chr3	Cufflinks	exon	18331539	18331712	1	+	.	gene_id "CUFF.4094"; transcript_id "AT3G49430.3"; exon_number "1"; FPKM "0.0000000000"; frac "0.000000"; conf_lo "0.000000"; conf_hi "0.083095"; cov "0.000000";
Chr3	Cufflinks	exon	18332248	18332492	1	+	.	gene_id "CUFF.4094"; transcript_id "AT3G49430.3"; exon_number "2"; FPKM "0.0000000000"; frac "0.000000"; conf_lo "0.000000"; conf_hi "0.083095"; cov "0.000000";
Chr3	Cufflinks	exon	18332642	18332754	1	+	.	gene_id "CUFF.4094"; transcript_id "AT3G49430.3"; exon_number "3"; FPKM "0.0000000000"; frac "0.000000"; conf_lo "0.000000"; conf_hi "0.083095"; cov "0.000000";
Chr3	Cufflinks	exon	18332874	18332939	1	+	.	gene_id "CUFF.4094"; transcript_id "AT3G49430.3"; exon_number "4"; FPKM "0.0000000000"; frac "0.000000"; conf_lo "0.000000"; conf_hi "0.083095"; cov "0.000000";
Chr3	Cufflinks	exon	18333018	18333092	1	+	.	gene_id "CUFF.4094"; transcript_id "AT3G49430.3"; exon_number "5"; FPKM "0.0000000000"; frac "0.000000"; conf_lo "0.000000"; conf_hi "0.083095"; cov "0.000000";
Chr3	Cufflinks	exon	18333247	18333388	1	+	.	gene_id "CUFF.4094"; transcript_id "AT3G49430.3"; exon_number "6"; FPKM "0.0000000000"; frac "0.000000"; conf_lo "0.000000"; conf_hi "0.083095"; cov "0.000000";
Chr3	Cufflinks	exon	18333472	18333518	1	+	.	gene_id "CUFF.4094"; transcript_id "AT3G49430.3"; exon_number "7"; FPKM "0.0000000000"; frac "0.000000"; conf_lo "0.000000"; conf_hi "0.083095"; cov "0.000000";
Chr3	Cufflinks	exon	18333603	18333660	1	+	.	gene_id "CUFF.4094"; transcript_id "AT3G49430.3"; exon_number "8"; FPKM "0.0000000000"; frac "0.000000"; conf_lo "0.000000"; conf_hi "0.083095"; cov "0.000000";
Chr3	Cufflinks	exon	18333797	18333846	1	+	.	gene_id "CUFF.4094"; transcript_id "AT3G49430.3"; exon_number "9"; FPKM "0.0000000000"; frac "0.000000"; conf_lo "0.000000"; conf_hi "0.083095"; cov "0.000000";
Chr3	Cufflinks	exon	18333930	18333986	1	+	.	gene_id "CUFF.4094"; transcript_id "AT3G49430.3"; exon_number "10"; FPKM "0.0000000000"; frac "0.000000"; conf_lo "0.000000"; conf_hi "0.083095"; cov "0.000000";
Chr3	Cufflinks	exon	18334217	18334368	1	+	.	gene_id "CUFF.4094"; transcript_id "AT3G49430.3"; exon_number "11"; FPKM "0.0000000000"; frac "0.000000"; conf_lo "0.000000"; conf_hi "0.083095"; cov "0.000000";
Chr3	Cufflinks	exon	18334458	18334538	1	+	.	gene_id "CUFF.4094"; transcript_id "AT3G49430.3"; exon_number "12"; FPKM "0.0000000000"; frac "0.000000"; conf_lo "0.000000"; conf_hi "0.083095"; cov "0.000000";
Chr3	Cufflinks	exon	18334650	18334716	1	+	.	gene_id "CUFF.4094"; transcript_id "AT3G49430.3"; exon_number "13"; FPKM "0.0000000000"; frac "0.000000"; conf_lo "0.000000"; conf_hi "0.083095"; cov "0.000000";
Chr3	Cufflinks	exon	18334809	18334913	1	+	.	gene_id "CUFF.4094"; transcript_id "AT3G49430.3"; exon_number "14"; FPKM "0.0000000000"; frac "0.000000"; conf_lo "0.000000"; conf_hi "0.083095"; cov "0.000000";
Chr3	Cufflinks	transcript	18331546	18335041	1000	+	.	gene_id "CUFF.4094"; transcript_id "AT3G49430.1"; FPKM "28.0794663403"; frac "1.000000"; conf_lo "25.503115"; conf_hi "30.655818"; cov "164.018276"; full_read_support "yes";
Chr3	Cufflinks	exon	18331546	18331712	1000	+	.	gene_id "CUFF.4094"; transcript_id "AT3G49430.1"; exon_number "1"; FPKM "28.0794663403"; frac "1.000000"; conf_lo "25.503115"; conf_hi "30.655818"; cov "164.018276";
Chr3	Cufflinks	exon	18332642	18332754	1000	+	.	gene_id "CUFF.4094"; transcript_id "AT3G49430.1"; exon_number "2"; FPKM "28.0794663403"; frac "1.000000"; conf_lo "25.503115"; conf_hi "30.655818"; cov "164.018276";
Chr3	Cufflinks	exon	18332874	18332939	1000	+	.	gene_id "CUFF.4094"; transcript_id "AT3G49430.1"; exon_number "3"; FPKM "28.0794663403"; frac "1.000000"; conf_lo "25.503115"; conf_hi "30.655818"; cov "164.018276";
Chr3	Cufflinks	exon	18333018	18333092	1000	+	.	gene_id "CUFF.4094"; transcript_id "AT3G49430.1"; exon_number "4"; FPKM "28.0794663403"; frac "1.000000"; conf_lo "25.503115"; conf_hi "30.655818"; cov "164.018276";
Chr3	Cufflinks	exon	18333247	18333388	1000	+	.	gene_id "CUFF.4094"; transcript_id "AT3G49430.1"; exon_number "5"; FPKM "28.0794663403"; frac "1.000000"; conf_lo "25.503115"; conf_hi "30.655818"; cov "164.018276";
Chr3	Cufflinks	exon	18333472	18333518	1000	+	.	gene_id "CUFF.4094"; transcript_id "AT3G49430.1"; exon_number "6"; FPKM "28.0794663403"; frac "1.000000"; conf_lo "25.503115"; conf_hi "30.655818"; cov "164.018276";
Chr3	Cufflinks	exon	18333603	18333660	1000	+	.	gene_id "CUFF.4094"; transcript_id "AT3G49430.1"; exon_number "7"; FPKM "28.0794663403"; frac "1.000000"; conf_lo "25.503115"; conf_hi "30.655818"; cov "164.018276";
Chr3	Cufflinks	exon	18333797	18333846	1000	+	.	gene_id "CUFF.4094"; transcript_id "AT3G49430.1"; exon_number "8"; FPKM "28.0794663403"; frac "1.000000"; conf_lo "25.503115"; conf_hi "30.655818"; cov "164.018276";
Chr3	Cufflinks	exon	18333930	18333986	1000	+	.	gene_id "CUFF.4094"; transcript_id "AT3G49430.1"; exon_number "9"; FPKM "28.0794663403"; frac "1.000000"; conf_lo "25.503115"; conf_hi "30.655818"; cov "164.018276";
Chr3	Cufflinks	exon	18334217	18334368	1000	+	.	gene_id "CUFF.4094"; transcript_id "AT3G49430.1"; exon_number "10"; FPKM "28.0794663403"; frac "1.000000"; conf_lo "25.503115"; conf_hi "30.655818"; cov "164.018276";
Chr3	Cufflinks	exon	18334458	18334538	1000	+	.	gene_id "CUFF.4094"; transcript_id "AT3G49430.1"; exon_number "11"; FPKM "28.0794663403"; frac "1.000000"; conf_lo "25.503115"; conf_hi "30.655818"; cov "164.018276";
Chr3	Cufflinks	exon	18334650	18334716	1000	+	.	gene_id "CUFF.4094"; transcript_id "AT3G49430.1"; exon_number "12"; FPKM "28.0794663403"; frac "1.000000"; conf_lo "25.503115"; conf_hi "30.655818"; cov "164.018276";
Chr3	Cufflinks	exon	18334809	18335041	1000	+	.	gene_id "CUFF.4094"; transcript_id "AT3G49430.1"; exon_number "13"; FPKM "28.0794663403"; frac "1.000000"; conf_lo "25.503115"; conf_hi "30.655818"; cov "164.018276";
Chr3	Cufflinks	transcript	18331546	18335039	1	+	.	gene_id "CUFF.4094"; transcript_id "AT3G49430.2"; FPKM "0.0000000000"; frac "0.000000"; conf_lo "0.000000"; conf_hi "0.084117"; cov "0.000000"; full_read_support "no";
Chr3	Cufflinks	exon	18331546	18331712	1	+	.	gene_id "CUFF.4094"; transcript_id "AT3G49430.2"; exon_number "1"; FPKM "0.0000000000"; frac "0.000000"; conf_lo "0.000000"; conf_hi "0.084117"; cov "0.000000";
Chr3	Cufflinks	exon	18332642	18332754	1	+	.	gene_id "CUFF.4094"; transcript_id "AT3G49430.2"; exon_number "2"; FPKM "0.0000000000"; frac "0.000000"; conf_lo "0.000000"; conf_hi "0.084117"; cov "0.000000";
Chr3	Cufflinks	exon	18332874	18332939	1	+	.	gene_id "CUFF.4094"; transcript_id "AT3G49430.2"; exon_number "3"; FPKM "0.0000000000"; frac "0.000000"; conf_lo "0.000000"; conf_hi "0.084117"; cov "0.000000";
Chr3	Cufflinks	exon	18333018	18333092	1	+	.	gene_id "CUFF.4094"; transcript_id "AT3G49430.2"; exon_number "4"; FPKM "0.0000000000"; frac "0.000000"; conf_lo "0.000000"; conf_hi "0.084117"; cov "0.000000";
Chr3	Cufflinks	exon	18333247	18333388	1	+	.	gene_id "CUFF.4094"; transcript_id "AT3G49430.2"; exon_number "5"; FPKM "0.0000000000"; frac "0.000000"; conf_lo "0.000000"; conf_hi "0.084117"; cov "0.000000";
Chr3	Cufflinks	exon	18333472	18333518	1	+	.	gene_id "CUFF.4094"; transcript_id "AT3G49430.2"; exon_number "6"; FPKM "0.0000000000"; frac "0.000000"; conf_lo "0.000000"; conf_hi "0.084117"; cov "0.000000";
Chr3	Cufflinks	exon	18333603	18333660	1	+	.	gene_id "CUFF.4094"; transcript_id "AT3G49430.2"; exon_number "7"; FPKM "0.0000000000"; frac "0.000000"; conf_lo "0.000000"; conf_hi "0.084117"; cov "0.000000";
Chr3	Cufflinks	exon	18333797	18333846	1	+	.	gene_id "CUFF.4094"; transcript_id "AT3G49430.2"; exon_number "8"; FPKM "0.0000000000"; frac "0.000000"; conf_lo "0.000000"; conf_hi "0.084117"; cov "0.000000";
Chr3	Cufflinks	exon	18333930	18333986	1	+	.	gene_id "CUFF.4094"; transcript_id "AT3G49430.2"; exon_number "9"; FPKM "0.0000000000"; frac "0.000000"; conf_lo "0.000000"; conf_hi "0.084117"; cov "0.000000";
Chr3	Cufflinks	exon	18334217	18334368	1	+	.	gene_id "CUFF.4094"; transcript_id "AT3G49430.2"; exon_number "10"; FPKM "0.0000000000"; frac "0.000000"; conf_lo "0.000000"; conf_hi "0.084117"; cov "0.000000";
Chr3	Cufflinks	exon	18334458	18334716	1	+	.	gene_id "CUFF.4094"; transcript_id "AT3G49430.2"; exon_number "11"; FPKM "0.0000000000"; frac "0.000000"; conf_lo "0.000000"; conf_hi "0.084117"; cov "0.000000";
Chr3	Cufflinks	exon	18334809	18335039	1	+	.	gene_id "CUFF.4094"; transcript_id "AT3G49430.2"; exon_number "12"; FPKM "0.0000000000"; frac "0.000000"; conf_lo "0.000000"; conf_hi "0.084117"; cov "0.000000";
Chr3	Cufflinks	transcript	18335715	18336317	1	-	.	gene_id "AT3G49440"; transcript_id "AT3G49440.1"; FPKM "0.0000000000"; frac "0.000000"; conf_lo "0.000000"; conf_hi "0.000000"; cov "0.000000"; full_read_support "no";
Chr3	Cufflinks	exon	18335715	18336317	1	-	.	gene_id "AT3G49440"; transcript_id "AT3G49440.1"; exon_number "1"; FPKM "0.0000000000"; frac "0.000000"; conf_lo "0.000000"; conf_hi "0.000000"; cov "0.000000";
Chr3	Cufflinks	transcript	18337305	18338498	1	-	.	gene_id "AT3G49450"; transcript_id "AT3G49450.1"; FPKM "0.0000000000"; frac "0.000000"; conf_lo "0.000000"; conf_hi "0.000000"; cov "0.000000"; full_read_support "no";
Chr3	Cufflinks	exon	18337305	18338498	1	-	.	gene_id "AT3G49450"; transcript_id "AT3G49450.1"; exon_number "1"; FPKM "0.0000000000"; frac "0.000000"; conf_lo "0.000000"; conf_hi "0.000000"; cov "0.000000";
Chr3	Cufflinks	transcript	18340351	18340616	1	-	.	gene_id "AT3G49460"; transcript_id "AT3G49460.1"; FPKM "0.0000000000"; frac "0.000000"; conf_lo "0.000000"; conf_hi "0.000000"; cov "0.000000"; full_read_support "no";
Chr3	Cufflinks	exon	18340351	18340441	1	-	.	gene_id "AT3G49460"; transcript_id "AT3G49460.1"; exon_number "1"; FPKM "0.0000000000"; frac "0.000000"; conf_lo "0.000000"; conf_hi "0.000000"; cov "0.000000";
Chr3	Cufflinks	exon	18340557	18340616	1	-	.	gene_id "AT3G49460"; transcript_id "AT3G49460.1"; exon_number "2"; FPKM "0.0000000000"; frac "0.000000"; conf_lo "0.000000"; conf_hi "0.000000"; cov "0.000000";
Chr3	Cufflinks	transcript	18340976	18342489	1000	+	.	gene_id "CUFF.4095"; transcript_id "AT3G49470.1"; FPKM "51.1683645194"; frac "1.000000"; conf_lo "46.880053"; conf_hi "55.456676"; cov "298.698503"; full_read_support "yes";
Chr3	Cufflinks	exon	18340976	18341170	1000	+	.	gene_id "CUFF.4095"; transcript_id "AT3G49470.1"; exon_number "1"; FPKM "51.1683645194"; frac "1.000000"; conf_lo "46.880053"; conf_hi "55.456676"; cov "298.698503";
Chr3	Cufflinks	exon	18341244	18341328	1000	+	.	gene_id "CUFF.4095"; transcript_id "AT3G49470.1"; exon_number "2"; FPKM "51.1683645194"; frac "1.000000"; conf_lo "46.880053"; conf_hi "55.456676"; cov "298.698503";
Chr3	Cufflinks	exon	18341720	18341838	1000	+	.	gene_id "CUFF.4095"; transcript_id "AT3G49470.1"; exon_number "3"; FPKM "51.1683645194"; frac "1.000000"; conf_lo "46.880053"; conf_hi "55.456676"; cov "298.698503";
Chr3	Cufflinks	exon	18341923	18342489	1000	+	.	gene_id "CUFF.4095"; transcript_id "AT3G49470.1"; exon_number "4"; FPKM "51.1683645194"; frac "1.000000"; conf_lo "46.880053"; conf_hi "55.456676"; cov "298.698503";
Chr3	Cufflinks	transcript	18342544	18343473	1000	-	.	gene_id "AT3G49480"; transcript_id "AT3G49480.1"; FPKM "0.1399741611"; frac "1.000000"; conf_lo "0.000000"; conf_hi "0.338204"; cov "0.818125"; full_read_support "yes";
Chr3	Cufflinks	exon	18342544	18343473	1000	-	.	gene_id "AT3G49480"; transcript_id "AT3G49480.1"; exon_number "1"; FPKM "0.1399741611"; frac "1.000000"; conf_lo "0.000000"; conf_hi "0.338204"; cov "0.818125";
Chr3	Cufflinks	transcript	18344744	18348699	1000	-	.	gene_id "CUFF.4096"; transcript_id "AT3G49490.1"; FPKM "12.2546158965"; frac "1.000000"; conf_lo "11.186190"; conf_hi "13.323042"; cov "71.567623"; full_read_support "yes";
Chr3	Cufflinks	exon	18344744	18345764	1000	-	.	gene_id "CUFF.4096"; transcript_id "AT3G49490.1"; exon_number "1"; FPKM "12.2546158965"; frac "1.000000"; conf_lo "11.186190"; conf_hi "13.323042"; cov "71.567623";
Chr3	Cufflinks	exon	18346143	18346317	1000	-	.	gene_id "CUFF.4096"; transcript_id "AT3G49490.1"; exon_number "2"; FPKM "12.2546158965"; frac "1.000000"; conf_lo "11.186190"; conf_hi "13.323042"; cov "71.567623";
Chr3	Cufflinks	exon	18346386	18346484	1000	-	.	gene_id "CUFF.4096"; transcript_id "AT3G49490.1"; exon_number "3"; FPKM "12.2546158965"; frac "1.000000"; conf_lo "11.186190"; conf_hi "13.323042"; cov "71.567623";
Chr3	Cufflinks	exon	18346739	18348198	1000	-	.	gene_id "CUFF.4096"; transcript_id "AT3G49490.1"; exon_number "4"; FPKM "12.2546158965"; frac "1.000000"; conf_lo "11.186190"; conf_hi "13.323042"; cov "71.567623";
Chr3	Cufflinks	exon	18348360	18348699	1000	-	.	gene_id "CUFF.4096"; transcript_id "AT3G49490.1"; exon_number "5"; FPKM "12.2546158965"; frac "1.000000"; conf_lo "11.186190"; conf_hi "13.323042"; cov "71.567623";
Chr3	Cufflinks	transcript	18349003	18353642	1000	-	.	gene_id "CUFF.4097"; transcript_id "CUFF.4097.1"; FPKM "1.9015221560"; frac "0.477499"; conf_lo "1.516069"; conf_hi "2.286975"; cov "11.103619"; full_read_support "yes";
Chr3	Cufflinks	exon	18349003	18350068	1000	-	.	gene_id "CUFF.4097"; transcript_id "CUFF.4097.1"; exon_number "1"; FPKM "1.9015221560"; frac "0.477499"; conf_lo "1.516069"; conf_hi "2.286975"; cov "11.103619";
Chr3	Cufflinks	exon	18350491	18353642	1000	-	.	gene_id "CUFF.4097"; transcript_id "CUFF.4097.1"; exon_number "2"; FPKM "1.9015221560"; frac "0.477499"; conf_lo "1.516069"; conf_hi "2.286975"; cov "11.103619";
Chr3	Cufflinks	transcript	18349003	18353624	643	-	.	gene_id "CUFF.4097"; transcript_id "CUFF.4097.2"; FPKM "1.2242253633"; frac "0.287697"; conf_lo "0.895667"; conf_hi "1.552783"; cov "7.148658"; full_read_support "yes";
Chr3	Cufflinks	exon	18349003	18350068	643	-	.	gene_id "CUFF.4097"; transcript_id "CUFF.4097.2"; exon_number "1"; FPKM "1.2242253633"; frac "0.287697"; conf_lo "0.895667"; conf_hi "1.552783"; cov "7.148658";
Chr3	Cufflinks	exon	18350491	18353226	643	-	.	gene_id "CUFF.4097"; transcript_id "CUFF.4097.2"; exon_number "2"; FPKM "1.2242253633"; frac "0.287697"; conf_lo "0.895667"; conf_hi "1.552783"; cov "7.148658";
Chr3	Cufflinks	exon	18353467	18353624	643	-	.	gene_id "CUFF.4097"; transcript_id "CUFF.4097.2"; exon_number "3"; FPKM "1.2242253633"; frac "0.287697"; conf_lo "0.895667"; conf_hi "1.552783"; cov "7.148658";
Chr3	Cufflinks	transcript	18349161	18353624	550	-	.	gene_id "CUFF.4097"; transcript_id "AT3G49500.1"; FPKM "1.0475832103"; frac "0.234803"; conf_lo "0.731691"; conf_hi "1.363476"; cov "6.117186"; full_read_support "yes";
Chr3	Cufflinks	exon	18349161	18350068	550	-	.	gene_id "CUFF.4097"; transcript_id "AT3G49500.1"; exon_number "1"; FPKM "1.0475832103"; frac "0.234803"; conf_lo "0.731691"; conf_hi "1.363476"; cov "6.117186";
Chr3	Cufflinks	exon	18350491	18353210	550	-	.	gene_id "CUFF.4097"; transcript_id "AT3G49500.1"; exon_number "2"; FPKM "1.0475832103"; frac "0.234803"; conf_lo "0.731691"; conf_hi "1.363476"; cov "6.117186";
Chr3	Cufflinks	exon	18353467	18353624	550	-	.	gene_id "CUFF.4097"; transcript_id "AT3G49500.1"; exon_number "3"; FPKM "1.0475832103"; frac "0.234803"; conf_lo "0.731691"; conf_hi "1.363476"; cov "6.117186";
Chr3	Cufflinks	transcript	18353833	18355094	1000	+	.	gene_id "CUFF.4098"; transcript_id "CUFF.4098.1"; FPKM "1.1562572622"; frac "1.000000"; conf_lo "0.672518"; conf_hi "1.639997"; cov "6.745921"; full_read_support "yes";
Chr3	Cufflinks	exon	18353833	18355094	1000	+	.	gene_id "CUFF.4098"; transcript_id "CUFF.4098.1"; exon_number "1"; FPKM "1.1562572622"; frac "1.000000"; conf_lo "0.672518"; conf_hi "1.639997"; cov "6.745921";
Chr3	Cufflinks	transcript	18353842	18356508	1	+	.	gene_id "CUFF.4098"; transcript_id "AT3G49510.1"; FPKM "0.0000000000"; frac "0.000000"; conf_lo "0.000000"; conf_hi "0.055749"; cov "0.000000"; full_read_support "no";
Chr3	Cufflinks	exon	18353842	18354976	1	+	.	gene_id "CUFF.4098"; transcript_id "AT3G49510.1"; exon_number "1"; FPKM "0.0000000000"; frac "0.000000"; conf_lo "0.000000"; conf_hi "0.055749"; cov "0.000000";
Chr3	Cufflinks	exon	18355606	18356508	1	+	.	gene_id "CUFF.4098"; transcript_id "AT3G49510.1"; exon_number "2"; FPKM "0.0000000000"; frac "0.000000"; conf_lo "0.000000"; conf_hi "0.055749"; cov "0.000000";
Chr3	Cufflinks	transcript	18359584	18360750	1000	+	.	gene_id "AT3G49520"; transcript_id "AT3G49520.1"; FPKM "0.1586817602"; frac "1.000000"; conf_lo "0.000000"; conf_hi "0.341912"; cov "0.927467"; full_read_support "yes";
Chr3	Cufflinks	exon	18359584	18360750	1000	+	.	gene_id "AT3G49520"; transcript_id "AT3G49520.1"; exon_number "1"; FPKM "0.1586817602"; frac "1.000000"; conf_lo "0.000000"; conf_hi "0.341912"; cov "0.927467";
Chr3	Cufflinks	transcript	18362443	18364913	1000	-	.	gene_id "CUFF.4099"; transcript_id "AT3G49530.1"; FPKM "11.7976880173"; frac "1.000000"; conf_lo "10.464028"; conf_hi "13.131348"; cov "68.892530"; full_read_support "yes";
Chr3	Cufflinks	exon	18362443	18362842	1000	-	.	gene_id "CUFF.4099"; transcript_id "AT3G49530.1"; exon_number "1"; FPKM "11.7976880173"; frac "1.000000"; conf_lo "10.464028"; conf_hi "13.131348"; cov "68.892530";
Chr3	Cufflinks	exon	18362961	18363170	1000	-	.	gene_id "CUFF.4099"; transcript_id "AT3G49530.1"; exon_number "2"; FPKM "11.7976880173"; frac "1.000000"; conf_lo "10.464028"; conf_hi "13.131348"; cov "68.892530";
Chr3	Cufflinks	exon	18363266	18363562	1000	-	.	gene_id "CUFF.4099"; transcript_id "AT3G49530.1"; exon_number "3"; FPKM "11.7976880173"; frac "1.000000"; conf_lo "10.464028"; conf_hi "13.131348"; cov "68.892530";
Chr3	Cufflinks	exon	18363655	18363894	1000	-	.	gene_id "CUFF.4099"; transcript_id "AT3G49530.1"; exon_number "4"; FPKM "11.7976880173"; frac "1.000000"; conf_lo "10.464028"; conf_hi "13.131348"; cov "68.892530";
Chr3	Cufflinks	exon	18363989	18364269	1000	-	.	gene_id "CUFF.4099"; transcript_id "AT3G49530.1"; exon_number "5"; FPKM "11.7976880173"; frac "1.000000"; conf_lo "10.464028"; conf_hi "13.131348"; cov "68.892530";
Chr3	Cufflinks	exon	18364540	18364913	1000	-	.	gene_id "CUFF.4099"; transcript_id "AT3G49530.1"; exon_number "6"; FPKM "11.7976880173"; frac "1.000000"; conf_lo "10.464028"; conf_hi "13.131348"; cov "68.892530";
Chr3	Cufflinks	transcript	18365678	18366565	1	+	.	gene_id "AT3G49540"; transcript_id "AT3G49540.1"; FPKM "0.0000000000"; frac "0.000000"; conf_lo "0.000000"; conf_hi "0.000000"; cov "0.000000"; full_read_support "no";
Chr3	Cufflinks	exon	18365678	18365895	1	+	.	gene_id "AT3G49540"; transcript_id "AT3G49540.1"; exon_number "1"; FPKM "0.0000000000"; frac "0.000000"; conf_lo "0.000000"; conf_hi "0.000000"; cov "0.000000";
Chr3	Cufflinks	exon	18365999	18366565	1	+	.	gene_id "AT3G49540"; transcript_id "AT3G49540.1"; exon_number "2"; FPKM "0.0000000000"; frac "0.000000"; conf_lo "0.000000"; conf_hi "0.000000"; cov "0.000000";
Chr3	Cufflinks	transcript	18367909	18368900	1000	+	.	gene_id "CUFF.4100"; transcript_id "AT3G49550.1"; FPKM "2.5501588866"; frac "0.405569"; conf_lo "1.477792"; conf_hi "3.622526"; cov "14.899430"; full_read_support "yes";
Chr3	Cufflinks	exon	18367909	18367985	1000	+	.	gene_id "CUFF.4100"; transcript_id "AT3G49550.1"; exon_number "1"; FPKM "2.5501588866"; frac "0.405569"; conf_lo "1.477792"; conf_hi "3.622526"; cov "14.899430";
Chr3	Cufflinks	exon	18368161	18368900	1000	+	.	gene_id "CUFF.4100"; transcript_id "AT3G49550.1"; exon_number "2"; FPKM "2.5501588866"; frac "0.405569"; conf_lo "1.477792"; conf_hi "3.622526"; cov "14.899430";
Chr3	Cufflinks	transcript	18367909	18370391	373	+	.	gene_id "CUFF.4100"; transcript_id "CUFF.4100.2"; FPKM "0.9528539470"; frac "0.403133"; conf_lo "0.551733"; conf_hi "1.353975"; cov "5.567096"; full_read_support "no";
Chr3	Cufflinks	exon	18367909	18367985	373	+	.	gene_id "CUFF.4100"; transcript_id "CUFF.4100.2"; exon_number "1"; FPKM "0.9528539470"; frac "0.403133"; conf_lo "0.551733"; conf_hi "1.353975"; cov "5.567096";
Chr3	Cufflinks	exon	18368161	18369515	373	+	.	gene_id "CUFF.4100"; transcript_id "CUFF.4100.2"; exon_number "2"; FPKM "0.9528539470"; frac "0.403133"; conf_lo "0.551733"; conf_hi "1.353975"; cov "5.567096";
Chr3	Cufflinks	exon	18369707	18369815	373	+	.	gene_id "CUFF.4100"; transcript_id "CUFF.4100.2"; exon_number "3"; FPKM "0.9528539470"; frac "0.403133"; conf_lo "0.551733"; conf_hi "1.353975"; cov "5.567096";
Chr3	Cufflinks	exon	18370086	18370391	373	+	.	gene_id "CUFF.4100"; transcript_id "CUFF.4100.2"; exon_number "4"; FPKM "0.9528539470"; frac "0.403133"; conf_lo "0.551733"; conf_hi "1.353975"; cov "5.567096";
Chr3	Cufflinks	transcript	18367909	18369697	229	+	.	gene_id "CUFF.4100"; transcript_id "CUFF.4100.3"; FPKM "0.5846443786"; frac "0.191298"; conf_lo "0.179885"; conf_hi "0.989404"; cov "3.415814"; full_read_support "no";
Chr3	Cufflinks	exon	18367909	18367985	229	+	.	gene_id "CUFF.4100"; transcript_id "CUFF.4100.3"; exon_number "1"; FPKM "0.5846443786"; frac "0.191298"; conf_lo "0.179885"; conf_hi "0.989404"; cov "3.415814";
Chr3	Cufflinks	exon	18368161	18369515	229	+	.	gene_id "CUFF.4100"; transcript_id "CUFF.4100.3"; exon_number "2"; FPKM "0.5846443786"; frac "0.191298"; conf_lo "0.179885"; conf_hi "0.989404"; cov "3.415814";
Chr3	Cufflinks	exon	18369657	18369697	229	+	.	gene_id "CUFF.4100"; transcript_id "CUFF.4100.3"; exon_number "3"; FPKM "0.5846443786"; frac "0.191298"; conf_lo "0.179885"; conf_hi "0.989404"; cov "3.415814";
Chr3	Cufflinks	transcript	18368821	18368988	1	-	.	gene_id "AT3G49551"; transcript_id "AT3G49551.1"; FPKM "0.0000000000"; frac "0.000000"; conf_lo "0.000000"; conf_hi "0.611041"; cov "0.000000"; full_read_support "no";
Chr3	Cufflinks	exon	18368821	18368988	1	-	.	gene_id "AT3G49551"; transcript_id "AT3G49551.1"; exon_number "1"; FPKM "0.0000000000"; frac "0.000000"; conf_lo "0.000000"; conf_hi "0.611041"; cov "0.000000";
Chr3	Cufflinks	transcript	18370564	18372139	1000	+	.	gene_id "CUFF.4101"; transcript_id "AT3G49560.1"; FPKM "51.4634023406"; frac "1.000000"; conf_lo "47.536001"; conf_hi "55.390804"; cov "300.508057"; full_read_support "yes";
Chr3	Cufflinks	exon	18370564	18370946	1000	+	.	gene_id "CUFF.4101"; transcript_id "AT3G49560.1"; exon_number "1"; FPKM "51.4634023406"; frac "1.000000"; conf_lo "47.536001"; conf_hi "55.390804"; cov "300.508057";
Chr3	Cufflinks	exon	18371028	18371143	1000	+	.	gene_id "CUFF.4101"; transcript_id "AT3G49560.1"; exon_number "2"; FPKM "51.4634023406"; frac "1.000000"; conf_lo "47.536001"; conf_hi "55.390804"; cov "300.508057";
Chr3	Cufflinks	exon	18371208	18371331	1000	+	.	gene_id "CUFF.4101"; transcript_id "AT3G49560.1"; exon_number "3"; FPKM "51.4634023406"; frac "1.000000"; conf_lo "47.536001"; conf_hi "55.390804"; cov "300.508057";
Chr3	Cufflinks	exon	18371407	18371555	1000	+	.	gene_id "CUFF.4101"; transcript_id "AT3G49560.1"; exon_number "4"; FPKM "51.4634023406"; frac "1.000000"; conf_lo "47.536001"; conf_hi "55.390804"; cov "300.508057";
Chr3	Cufflinks	exon	18371637	18371699	1000	+	.	gene_id "CUFF.4101"; transcript_id "AT3G49560.1"; exon_number "5"; FPKM "51.4634023406"; frac "1.000000"; conf_lo "47.536001"; conf_hi "55.390804"; cov "300.508057";
Chr3	Cufflinks	exon	18371791	18372139	1000	+	.	gene_id "CUFF.4101"; transcript_id "AT3G49560.1"; exon_number "6"; FPKM "51.4634023406"; frac "1.000000"; conf_lo "47.536001"; conf_hi "55.390804"; cov "300.508057";
Chr3	Cufflinks	transcript	18372533	18373024	1	-	.	gene_id "AT3G49570"; transcript_id "AT3G49570.1"; FPKM "0.0000000000"; frac "0.000000"; conf_lo "0.000000"; conf_hi "0.000000"; cov "0.000000"; full_read_support "no";
Chr3	Cufflinks	exon	18372533	18373024	1	-	.	gene_id "AT3G49570"; transcript_id "AT3G49570.1"; exon_number "1"; FPKM "0.0000000000"; frac "0.000000"; conf_lo "0.000000"; conf_hi "0.000000"; cov "0.000000";
Chr3	Cufflinks	transcript	18375269	18375784	1	-	.	gene_id "AT3G49580"; transcript_id "AT3G49580.1"; FPKM "0.0000000000"; frac "0.000000"; conf_lo "0.000000"; conf_hi "0.000000"; cov "0.000000"; full_read_support "no";
Chr3	Cufflinks	exon	18375269	18375784	1	-	.	gene_id "AT3G49580"; transcript_id "AT3G49580.1"; exon_number "1"; FPKM "0.0000000000"; frac "0.000000"; conf_lo "0.000000"; conf_hi "0.000000"; cov "0.000000";
Chr3	Cufflinks	transcript	18375269	18375784	1	-	.	gene_id "AT3G49580"; transcript_id "AT3G49580.2"; FPKM "0.0000000000"; frac "0.000000"; conf_lo "0.000000"; conf_hi "0.000000"; cov "0.000000"; full_read_support "no";
Chr3	Cufflinks	exon	18375269	18375578	1	-	.	gene_id "AT3G49580"; transcript_id "AT3G49580.2"; exon_number "1"; FPKM "0.0000000000"; frac "0.000000"; conf_lo "0.000000"; conf_hi "0.000000"; cov "0.000000";
Chr3	Cufflinks	exon	18375636	18375784	1	-	.	gene_id "AT3G49580"; transcript_id "AT3G49580.2"; exon_number "2"; FPKM "0.0000000000"; frac "0.000000"; conf_lo "0.000000"; conf_hi "0.000000"; cov "0.000000";
Chr3	Cufflinks	transcript	18377479	18380274	214	+	.	gene_id "AT3G49590"; transcript_id "AT3G49590.3"; FPKM "0.8984480191"; frac "0.184360"; conf_lo "0.510171"; conf_hi "1.286725"; cov "5.246260"; full_read_support "no";
Chr3	Cufflinks	exon	18377479	18379261	214	+	.	gene_id "AT3G49590"; transcript_id "AT3G49590.3"; exon_number "1"; FPKM "0.8984480191"; frac "0.184360"; conf_lo "0.510171"; conf_hi "1.286725"; cov "5.246260";
Chr3	Cufflinks	exon	18379325	18379492	214	+	.	gene_id "AT3G49590"; transcript_id "AT3G49590.3"; exon_number "2"; FPKM "0.8984480191"; frac "0.184360"; conf_lo "0.510171"; conf_hi "1.286725"; cov "5.246260";
Chr3	Cufflinks	exon	18379786	18380274	214	+	.	gene_id "AT3G49590"; transcript_id "AT3G49590.3"; exon_number "3"; FPKM "0.8984480191"; frac "0.184360"; conf_lo "0.510171"; conf_hi "1.286725"; cov "5.246260";
Chr3	Cufflinks	transcript	18377560	18380284	1	+	.	gene_id "AT3G49590"; transcript_id "AT3G49590.2"; FPKM "0.0000000000"; frac "0.000000"; conf_lo "0.000000"; conf_hi "0.050238"; cov "0.000000"; full_read_support "yes";
Chr3	Cufflinks	exon	18377560	18377680	1	+	.	gene_id "AT3G49590"; transcript_id "AT3G49590.2"; exon_number "1"; FPKM "0.0000000000"; frac "0.000000"; conf_lo "0.000000"; conf_hi "0.050238"; cov "0.000000";
Chr3	Cufflinks	exon	18377765	18379202	1	+	.	gene_id "AT3G49590"; transcript_id "AT3G49590.2"; exon_number "2"; FPKM "0.0000000000"; frac "0.000000"; conf_lo "0.000000"; conf_hi "0.050238"; cov "0.000000";
Chr3	Cufflinks	exon	18379311	18379492	1	+	.	gene_id "AT3G49590"; transcript_id "AT3G49590.2"; exon_number "3"; FPKM "0.0000000000"; frac "0.000000"; conf_lo "0.000000"; conf_hi "0.050238"; cov "0.000000";
Chr3	Cufflinks	exon	18379786	18380284	1	+	.	gene_id "AT3G49590"; transcript_id "AT3G49590.2"; exon_number "4"; FPKM "0.0000000000"; frac "0.000000"; conf_lo "0.000000"; conf_hi "0.050238"; cov "0.000000";
Chr3	Cufflinks	transcript	18377560	18380284	1000	+	.	gene_id "AT3G49590"; transcript_id "AT3G49590.1"; FPKM "4.1916167199"; frac "0.815640"; conf_lo "3.474269"; conf_hi "4.908964"; cov "24.475886"; full_read_support "yes";
Chr3	Cufflinks	exon	18377560	18379202	1000	+	.	gene_id "AT3G49590"; transcript_id "AT3G49590.1"; exon_number "1"; FPKM "4.1916167199"; frac "0.815640"; conf_lo "3.474269"; conf_hi "4.908964"; cov "24.475886";
Chr3	Cufflinks	exon	18379311	18379492	1000	+	.	gene_id "AT3G49590"; transcript_id "AT3G49590.1"; exon_number "2"; FPKM "4.1916167199"; frac "0.815640"; conf_lo "3.474269"; conf_hi "4.908964"; cov "24.475886";
Chr3	Cufflinks	exon	18379786	18380284	1000	+	.	gene_id "AT3G49590"; transcript_id "AT3G49590.1"; exon_number "3"; FPKM "4.1916167199"; frac "0.815640"; conf_lo "3.474269"; conf_hi "4.908964"; cov "24.475886";
Chr3	Cufflinks	transcript	18380469	18387128	395	-	.	gene_id "CUFF.4102"; transcript_id "CUFF.4102.1"; FPKM "1.1133959414"; frac "0.250198"; conf_lo "0.784460"; conf_hi "1.442332"; cov "6.502997"; full_read_support "yes";
Chr3	Cufflinks	exon	18380469	18380781	395	-	.	gene_id "CUFF.4102"; transcript_id "CUFF.4102.1"; exon_number "1"; FPKM "1.1133959414"; frac "0.250198"; conf_lo "0.784460"; conf_hi "1.442332"; cov "6.502997";
Chr3	Cufflinks	exon	18380864	18381036	395	-	.	gene_id "CUFF.4102"; transcript_id "CUFF.4102.1"; exon_number "2"; FPKM "1.1133959414"; frac "0.250198"; conf_lo "0.784460"; conf_hi "1.442332"; cov "6.502997";
Chr3	Cufflinks	exon	18381114	18381255	395	-	.	gene_id "CUFF.4102"; transcript_id "CUFF.4102.1"; exon_number "3"; FPKM "1.1133959414"; frac "0.250198"; conf_lo "0.784460"; conf_hi "1.442332"; cov "6.502997";
Chr3	Cufflinks	exon	18381344	18381607	395	-	.	gene_id "CUFF.4102"; transcript_id "CUFF.4102.1"; exon_number "4"; FPKM "1.1133959414"; frac "0.250198"; conf_lo "0.784460"; conf_hi "1.442332"; cov "6.502997";
Chr3	Cufflinks	exon	18381845	18382057	395	-	.	gene_id "CUFF.4102"; transcript_id "CUFF.4102.1"; exon_number "5"; FPKM "1.1133959414"; frac "0.250198"; conf_lo "0.784460"; conf_hi "1.442332"; cov "6.502997";
Chr3	Cufflinks	exon	18382515	18382586	395	-	.	gene_id "CUFF.4102"; transcript_id "CUFF.4102.1"; exon_number "6"; FPKM "1.1133959414"; frac "0.250198"; conf_lo "0.784460"; conf_hi "1.442332"; cov "6.502997";
Chr3	Cufflinks	exon	18382847	18383416	395	-	.	gene_id "CUFF.4102"; transcript_id "CUFF.4102.1"; exon_number "7"; FPKM "1.1133959414"; frac "0.250198"; conf_lo "0.784460"; conf_hi "1.442332"; cov "6.502997";
Chr3	Cufflinks	exon	18383550	18383728	395	-	.	gene_id "CUFF.4102"; transcript_id "CUFF.4102.1"; exon_number "8"; FPKM "1.1133959414"; frac "0.250198"; conf_lo "0.784460"; conf_hi "1.442332"; cov "6.502997";
Chr3	Cufflinks	exon	18383946	18384054	395	-	.	gene_id "CUFF.4102"; transcript_id "CUFF.4102.1"; exon_number "9"; FPKM "1.1133959414"; frac "0.250198"; conf_lo "0.784460"; conf_hi "1.442332"; cov "6.502997";
Chr3	Cufflinks	exon	18384360	18385069	395	-	.	gene_id "CUFF.4102"; transcript_id "CUFF.4102.1"; exon_number "10"; FPKM "1.1133959414"; frac "0.250198"; conf_lo "0.784460"; conf_hi "1.442332"; cov "6.502997";
Chr3	Cufflinks	exon	18385494	18385749	395	-	.	gene_id "CUFF.4102"; transcript_id "CUFF.4102.1"; exon_number "11"; FPKM "1.1133959414"; frac "0.250198"; conf_lo "0.784460"; conf_hi "1.442332"; cov "6.502997";
Chr3	Cufflinks	exon	18385905	18386498	395	-	.	gene_id "CUFF.4102"; transcript_id "CUFF.4102.1"; exon_number "12"; FPKM "1.1133959414"; frac "0.250198"; conf_lo "0.784460"; conf_hi "1.442332"; cov "6.502997";
Chr3	Cufflinks	exon	18386586	18386706	395	-	.	gene_id "CUFF.4102"; transcript_id "CUFF.4102.1"; exon_number "13"; FPKM "1.1133959414"; frac "0.250198"; conf_lo "0.784460"; conf_hi "1.442332"; cov "6.502997";
Chr3	Cufflinks	exon	18386969	18387128	395	-	.	gene_id "CUFF.4102"; transcript_id "CUFF.4102.1"; exon_number "14"; FPKM "1.1133959414"; frac "0.250198"; conf_lo "0.784460"; conf_hi "1.442332"; cov "6.502997";
Chr3	Cufflinks	transcript	18380469	18387128	232	-	.	gene_id "CUFF.4102"; transcript_id "CUFF.4102.2"; FPKM "0.6558169305"; frac "0.144169"; conf_lo "0.402325"; conf_hi "0.909309"; cov "3.830421"; full_read_support "yes";
Chr3	Cufflinks	exon	18380469	18380779	232	-	.	gene_id "CUFF.4102"; transcript_id "CUFF.4102.2"; exon_number "1"; FPKM "0.6558169305"; frac "0.144169"; conf_lo "0.402325"; conf_hi "0.909309"; cov "3.830421";
Chr3	Cufflinks	exon	18380865	18381036	232	-	.	gene_id "CUFF.4102"; transcript_id "CUFF.4102.2"; exon_number "2"; FPKM "0.6558169305"; frac "0.144169"; conf_lo "0.402325"; conf_hi "0.909309"; cov "3.830421";
Chr3	Cufflinks	exon	18381114	18381255	232	-	.	gene_id "CUFF.4102"; transcript_id "CUFF.4102.2"; exon_number "3"; FPKM "0.6558169305"; frac "0.144169"; conf_lo "0.402325"; conf_hi "0.909309"; cov "3.830421";
Chr3	Cufflinks	exon	18381344	18381607	232	-	.	gene_id "CUFF.4102"; transcript_id "CUFF.4102.2"; exon_number "4"; FPKM "0.6558169305"; frac "0.144169"; conf_lo "0.402325"; conf_hi "0.909309"; cov "3.830421";
Chr3	Cufflinks	exon	18381845	18382057	232	-	.	gene_id "CUFF.4102"; transcript_id "CUFF.4102.2"; exon_number "5"; FPKM "0.6558169305"; frac "0.144169"; conf_lo "0.402325"; conf_hi "0.909309"; cov "3.830421";
Chr3	Cufflinks	exon	18382515	18382586	232	-	.	gene_id "CUFF.4102"; transcript_id "CUFF.4102.2"; exon_number "6"; FPKM "0.6558169305"; frac "0.144169"; conf_lo "0.402325"; conf_hi "0.909309"; cov "3.830421";
Chr3	Cufflinks	exon	18382847	18383054	232	-	.	gene_id "CUFF.4102"; transcript_id "CUFF.4102.2"; exon_number "7"; FPKM "0.6558169305"; frac "0.144169"; conf_lo "0.402325"; conf_hi "0.909309"; cov "3.830421";
Chr3	Cufflinks	exon	18383132	18383416	232	-	.	gene_id "CUFF.4102"; transcript_id "CUFF.4102.2"; exon_number "8"; FPKM "0.6558169305"; frac "0.144169"; conf_lo "0.402325"; conf_hi "0.909309"; cov "3.830421";
Chr3	Cufflinks	exon	18383550	18383728	232	-	.	gene_id "CUFF.4102"; transcript_id "CUFF.4102.2"; exon_number "9"; FPKM "0.6558169305"; frac "0.144169"; conf_lo "0.402325"; conf_hi "0.909309"; cov "3.830421";
Chr3	Cufflinks	exon	18383946	18384054	232	-	.	gene_id "CUFF.4102"; transcript_id "CUFF.4102.2"; exon_number "10"; FPKM "0.6558169305"; frac "0.144169"; conf_lo "0.402325"; conf_hi "0.909309"; cov "3.830421";
Chr3	Cufflinks	exon	18384360	18385069	232	-	.	gene_id "CUFF.4102"; transcript_id "CUFF.4102.2"; exon_number "11"; FPKM "0.6558169305"; frac "0.144169"; conf_lo "0.402325"; conf_hi "0.909309"; cov "3.830421";
Chr3	Cufflinks	exon	18385494	18385749	232	-	.	gene_id "CUFF.4102"; transcript_id "CUFF.4102.2"; exon_number "12"; FPKM "0.6558169305"; frac "0.144169"; conf_lo "0.402325"; conf_hi "0.909309"; cov "3.830421";
Chr3	Cufflinks	exon	18385905	18386498	232	-	.	gene_id "CUFF.4102"; transcript_id "CUFF.4102.2"; exon_number "13"; FPKM "0.6558169305"; frac "0.144169"; conf_lo "0.402325"; conf_hi "0.909309"; cov "3.830421";
Chr3	Cufflinks	exon	18386586	18386706	232	-	.	gene_id "CUFF.4102"; transcript_id "CUFF.4102.2"; exon_number "14"; FPKM "0.6558169305"; frac "0.144169"; conf_lo "0.402325"; conf_hi "0.909309"; cov "3.830421";
Chr3	Cufflinks	exon	18386969	18387128	232	-	.	gene_id "CUFF.4102"; transcript_id "CUFF.4102.2"; exon_number "15"; FPKM "0.6558169305"; frac "0.144169"; conf_lo "0.402325"; conf_hi "0.909309"; cov "3.830421";
Chr3	Cufflinks	transcript	18380549	18387128	1000	-	.	gene_id "CUFF.4102"; transcript_id "AT3G49600.1"; FPKM "2.8152248671"; frac "0.605633"; conf_lo "2.325821"; conf_hi "3.304629"; cov "16.442846"; full_read_support "yes";
Chr3	Cufflinks	exon	18380549	18380781	1000	-	.	gene_id "CUFF.4102"; transcript_id "AT3G49600.1"; exon_number "1"; FPKM "2.8152248671"; frac "0.605633"; conf_lo "2.325821"; conf_hi "3.304629"; cov "16.442846";
Chr3	Cufflinks	exon	18380864	18381036	1000	-	.	gene_id "CUFF.4102"; transcript_id "AT3G49600.1"; exon_number "2"; FPKM "2.8152248671"; frac "0.605633"; conf_lo "2.325821"; conf_hi "3.304629"; cov "16.442846";
Chr3	Cufflinks	exon	18381114	18381255	1000	-	.	gene_id "CUFF.4102"; transcript_id "AT3G49600.1"; exon_number "3"; FPKM "2.8152248671"; frac "0.605633"; conf_lo "2.325821"; conf_hi "3.304629"; cov "16.442846";
Chr3	Cufflinks	exon	18381344	18381607	1000	-	.	gene_id "CUFF.4102"; transcript_id "AT3G49600.1"; exon_number "4"; FPKM "2.8152248671"; frac "0.605633"; conf_lo "2.325821"; conf_hi "3.304629"; cov "16.442846";
Chr3	Cufflinks	exon	18381845	18382057	1000	-	.	gene_id "CUFF.4102"; transcript_id "AT3G49600.1"; exon_number "5"; FPKM "2.8152248671"; frac "0.605633"; conf_lo "2.325821"; conf_hi "3.304629"; cov "16.442846";
Chr3	Cufflinks	exon	18382515	18382586	1000	-	.	gene_id "CUFF.4102"; transcript_id "AT3G49600.1"; exon_number "6"; FPKM "2.8152248671"; frac "0.605633"; conf_lo "2.325821"; conf_hi "3.304629"; cov "16.442846";
Chr3	Cufflinks	exon	18382847	18383054	1000	-	.	gene_id "CUFF.4102"; transcript_id "AT3G49600.1"; exon_number "7"; FPKM "2.8152248671"; frac "0.605633"; conf_lo "2.325821"; conf_hi "3.304629"; cov "16.442846";
Chr3	Cufflinks	exon	18383132	18383416	1000	-	.	gene_id "CUFF.4102"; transcript_id "AT3G49600.1"; exon_number "8"; FPKM "2.8152248671"; frac "0.605633"; conf_lo "2.325821"; conf_hi "3.304629"; cov "16.442846";
Chr3	Cufflinks	exon	18383550	18383728	1000	-	.	gene_id "CUFF.4102"; transcript_id "AT3G49600.1"; exon_number "9"; FPKM "2.8152248671"; frac "0.605633"; conf_lo "2.325821"; conf_hi "3.304629"; cov "16.442846";
Chr3	Cufflinks	exon	18383946	18384054	1000	-	.	gene_id "CUFF.4102"; transcript_id "AT3G49600.1"; exon_number "10"; FPKM "2.8152248671"; frac "0.605633"; conf_lo "2.325821"; conf_hi "3.304629"; cov "16.442846";
Chr3	Cufflinks	exon	18384360	18385069	1000	-	.	gene_id "CUFF.4102"; transcript_id "AT3G49600.1"; exon_number "11"; FPKM "2.8152248671"; frac "0.605633"; conf_lo "2.325821"; conf_hi "3.304629"; cov "16.442846";
Chr3	Cufflinks	exon	18385494	18385749	1000	-	.	gene_id "CUFF.4102"; transcript_id "AT3G49600.1"; exon_number "12"; FPKM "2.8152248671"; frac "0.605633"; conf_lo "2.325821"; conf_hi "3.304629"; cov "16.442846";
Chr3	Cufflinks	exon	18385905	18386498	1000	-	.	gene_id "CUFF.4102"; transcript_id "AT3G49600.1"; exon_number "13"; FPKM "2.8152248671"; frac "0.605633"; conf_lo "2.325821"; conf_hi "3.304629"; cov "16.442846";
Chr3	Cufflinks	exon	18386586	18386706	1000	-	.	gene_id "CUFF.4102"; transcript_id "AT3G49600.1"; exon_number "14"; FPKM "2.8152248671"; frac "0.605633"; conf_lo "2.325821"; conf_hi "3.304629"; cov "16.442846";
Chr3	Cufflinks	exon	18386969	18387128	1000	-	.	gene_id "CUFF.4102"; transcript_id "AT3G49600.1"; exon_number "15"; FPKM "2.8152248671"; frac "0.605633"; conf_lo "2.325821"; conf_hi "3.304629"; cov "16.442846";
Chr3	Cufflinks	transcript	18387302	18389564	1000	-	.	gene_id "AT3G49601"; transcript_id "AT3G49601.1"; FPKM "1.4831523633"; frac "1.000000"; conf_lo "1.078987"; conf_hi "1.887318"; cov "8.654583"; full_read_support "yes";
Chr3	Cufflinks	exon	18387302	18389302	1000	-	.	gene_id "AT3G49601"; transcript_id "AT3G49601.1"; exon_number "1"; FPKM "1.4831523633"; frac "1.000000"; conf_lo "1.078987"; conf_hi "1.887318"; cov "8.654583";
Chr3	Cufflinks	exon	18389466	18389564	1000	-	.	gene_id "AT3G49601"; transcript_id "AT3G49601.1"; exon_number "2"; FPKM "1.4831523633"; frac "1.000000"; conf_lo "1.078987"; conf_hi "1.887318"; cov "8.654583";
Chr3	Cufflinks	transcript	18390413	18391417	1	-	.	gene_id "AT3G49610"; transcript_id "AT3G49610.1"; FPKM "0.0000000000"; frac "0.000000"; conf_lo "0.000000"; conf_hi "0.000000"; cov "0.000000"; full_read_support "no";
Chr3	Cufflinks	exon	18390413	18391417	1	-	.	gene_id "AT3G49610"; transcript_id "AT3G49610.1"; exon_number "1"; FPKM "0.0000000000"; frac "0.000000"; conf_lo "0.000000"; conf_hi "0.000000"; cov "0.000000";
Chr3	Cufflinks	transcript	18393747	18396816	1000	+	.	gene_id "CUFF.4103"; transcript_id "AT3G49620.1"; FPKM "18.6791113761"; frac "1.000000"; conf_lo "16.646035"; conf_hi "20.712188"; cov "109.072193"; full_read_support "yes";
Chr3	Cufflinks	exon	18393747	18393934	1000	+	.	gene_id "CUFF.4103"; transcript_id "AT3G49620.1"; exon_number "1"; FPKM "18.6791113761"; frac "1.000000"; conf_lo "16.646035"; conf_hi "20.712188"; cov "109.072193";
Chr3	Cufflinks	exon	18394016	18394131	1000	+	.	gene_id "CUFF.4103"; transcript_id "AT3G49620.1"; exon_number "2"; FPKM "18.6791113761"; frac "1.000000"; conf_lo "16.646035"; conf_hi "20.712188"; cov "109.072193";
Chr3	Cufflinks	exon	18394215	18394333	1000	+	.	gene_id "CUFF.4103"; transcript_id "AT3G49620.1"; exon_number "3"; FPKM "18.6791113761"; frac "1.000000"; conf_lo "16.646035"; conf_hi "20.712188"; cov "109.072193";
Chr3	Cufflinks	exon	18394678	18394741	1000	+	.	gene_id "CUFF.4103"; transcript_id "AT3G49620.1"; exon_number "4"; FPKM "18.6791113761"; frac "1.000000"; conf_lo "16.646035"; conf_hi "20.712188"; cov "109.072193";
Chr3	Cufflinks	exon	18394863	18394930	1000	+	.	gene_id "CUFF.4103"; transcript_id "AT3G49620.1"; exon_number "5"; FPKM "18.6791113761"; frac "1.000000"; conf_lo "16.646035"; conf_hi "20.712188"; cov "109.072193";
Chr3	Cufflinks	exon	18395279	18395337	1000	+	.	gene_id "CUFF.4103"; transcript_id "AT3G49620.1"; exon_number "6"; FPKM "18.6791113761"; frac "1.000000"; conf_lo "16.646035"; conf_hi "20.712188"; cov "109.072193";
Chr3	Cufflinks	exon	18395417	18395561	1000	+	.	gene_id "CUFF.4103"; transcript_id "AT3G49620.1"; exon_number "7"; FPKM "18.6791113761"; frac "1.000000"; conf_lo "16.646035"; conf_hi "20.712188"; cov "109.072193";
Chr3	Cufflinks	exon	18395655	18395674	1000	+	.	gene_id "CUFF.4103"; transcript_id "AT3G49620.1"; exon_number "8"; FPKM "18.6791113761"; frac "1.000000"; conf_lo "16.646035"; conf_hi "20.712188"; cov "109.072193";
Chr3	Cufflinks	exon	18395756	18395802	1000	+	.	gene_id "CUFF.4103"; transcript_id "AT3G49620.1"; exon_number "9"; FPKM "18.6791113761"; frac "1.000000"; conf_lo "16.646035"; conf_hi "20.712188"; cov "109.072193";
Chr3	Cufflinks	exon	18396161	18396241	1000	+	.	gene_id "CUFF.4103"; transcript_id "AT3G49620.1"; exon_number "10"; FPKM "18.6791113761"; frac "1.000000"; conf_lo "16.646035"; conf_hi "20.712188"; cov "109.072193";
Chr3	Cufflinks	exon	18396334	18396423	1000	+	.	gene_id "CUFF.4103"; transcript_id "AT3G49620.1"; exon_number "11"; FPKM "18.6791113761"; frac "1.000000"; conf_lo "16.646035"; conf_hi "20.712188"; cov "109.072193";
Chr3	Cufflinks	exon	18396510	18396816	1000	+	.	gene_id "CUFF.4103"; transcript_id "AT3G49620.1"; exon_number "12"; FPKM "18.6791113761"; frac "1.000000"; conf_lo "16.646035"; conf_hi "20.712188"; cov "109.072193";
Chr3	Cufflinks	transcript	18397759	18400255	1	+	.	gene_id "CUFF.4104"; transcript_id "AT3G49630.1"; FPKM "0.0000000000"; frac "0.000000"; conf_lo "0.000000"; conf_hi "0.127937"; cov "0.000000"; full_read_support "no";
Chr3	Cufflinks	exon	18397759	18397795	1	+	.	gene_id "CUFF.4104"; transcript_id "AT3G49630.1"; exon_number "1"; FPKM "0.0000000000"; frac "0.000000"; conf_lo "0.000000"; conf_hi "0.127937"; cov "0.000000";
Chr3	Cufflinks	exon	18397907	18398022	1	+	.	gene_id "CUFF.4104"; transcript_id "AT3G49630.1"; exon_number "2"; FPKM "0.0000000000"; frac "0.000000"; conf_lo "0.000000"; conf_hi "0.127937"; cov "0.000000";
Chr3	Cufflinks	exon	18398109	18398227	1	+	.	gene_id "CUFF.4104"; transcript_id "AT3G49630.1"; exon_number "3"; FPKM "0.0000000000"; frac "0.000000"; conf_lo "0.000000"; conf_hi "0.127937"; cov "0.000000";
Chr3	Cufflinks	exon	18398615	18398678	1	+	.	gene_id "CUFF.4104"; transcript_id "AT3G49630.1"; exon_number "4"; FPKM "0.0000000000"; frac "0.000000"; conf_lo "0.000000"; conf_hi "0.127937"; cov "0.000000";
Chr3	Cufflinks	exon	18398755	18398822	1	+	.	gene_id "CUFF.4104"; transcript_id "AT3G49630.1"; exon_number "5"; FPKM "0.0000000000"; frac "0.000000"; conf_lo "0.000000"; conf_hi "0.127937"; cov "0.000000";
Chr3	Cufflinks	exon	18398940	18398998	1	+	.	gene_id "CUFF.4104"; transcript_id "AT3G49630.1"; exon_number "6"; FPKM "0.0000000000"; frac "0.000000"; conf_lo "0.000000"; conf_hi "0.127937"; cov "0.000000";
Chr3	Cufflinks	exon	18399099	18399243	1	+	.	gene_id "CUFF.4104"; transcript_id "AT3G49630.1"; exon_number "7"; FPKM "0.0000000000"; frac "0.000000"; conf_lo "0.000000"; conf_hi "0.127937"; cov "0.000000";
Chr3	Cufflinks	exon	18399334	18399353	1	+	.	gene_id "CUFF.4104"; transcript_id "AT3G49630.1"; exon_number "8"; FPKM "0.0000000000"; frac "0.000000"; conf_lo "0.000000"; conf_hi "0.127937"; cov "0.000000";
Chr3	Cufflinks	exon	18399433	18399479	1	+	.	gene_id "CUFF.4104"; transcript_id "AT3G49630.1"; exon_number "9"; FPKM "0.0000000000"; frac "0.000000"; conf_lo "0.000000"; conf_hi "0.127937"; cov "0.000000";
Chr3	Cufflinks	exon	18399779	18399859	1	+	.	gene_id "CUFF.4104"; transcript_id "AT3G49630.1"; exon_number "10"; FPKM "0.0000000000"; frac "0.000000"; conf_lo "0.000000"; conf_hi "0.127937"; cov "0.000000";
Chr3	Cufflinks	exon	18399938	18400027	1	+	.	gene_id "CUFF.4104"; transcript_id "AT3G49630.1"; exon_number "11"; FPKM "0.0000000000"; frac "0.000000"; conf_lo "0.000000"; conf_hi "0.127937"; cov "0.000000";
Chr3	Cufflinks	exon	18400103	18400255	1	+	.	gene_id "CUFF.4104"; transcript_id "AT3G49630.1"; exon_number "12"; FPKM "0.0000000000"; frac "0.000000"; conf_lo "0.000000"; conf_hi "0.127937"; cov "0.000000";
Chr3	Cufflinks	transcript	18400113	18402869	284	-	.	gene_id "CUFF.4105"; transcript_id "CUFF.4105.1"; FPKM "1.0148426819"; frac "0.191761"; conf_lo "0.571587"; conf_hi "1.458099"; cov "5.930203"; full_read_support "yes";
Chr3	Cufflinks	exon	18400113	18400910	284	-	.	gene_id "CUFF.4105"; transcript_id "CUFF.4105.1"; exon_number "1"; FPKM "1.0148426819"; frac "0.191761"; conf_lo "0.571587"; conf_hi "1.458099"; cov "5.930203";
Chr3	Cufflinks	exon	18400994	18401100	284	-	.	gene_id "CUFF.4105"; transcript_id "CUFF.4105.1"; exon_number "2"; FPKM "1.0148426819"; frac "0.191761"; conf_lo "0.571587"; conf_hi "1.458099"; cov "5.930203";
Chr3	Cufflinks	exon	18401255	18401619	284	-	.	gene_id "CUFF.4105"; transcript_id "CUFF.4105.1"; exon_number "3"; FPKM "1.0148426819"; frac "0.191761"; conf_lo "0.571587"; conf_hi "1.458099"; cov "5.930203";
Chr3	Cufflinks	exon	18401708	18401816	284	-	.	gene_id "CUFF.4105"; transcript_id "CUFF.4105.1"; exon_number "4"; FPKM "1.0148426819"; frac "0.191761"; conf_lo "0.571587"; conf_hi "1.458099"; cov "5.930203";
Chr3	Cufflinks	exon	18401915	18402053	284	-	.	gene_id "CUFF.4105"; transcript_id "CUFF.4105.1"; exon_number "5"; FPKM "1.0148426819"; frac "0.191761"; conf_lo "0.571587"; conf_hi "1.458099"; cov "5.930203";
Chr3	Cufflinks	exon	18402574	18402680	284	-	.	gene_id "CUFF.4105"; transcript_id "CUFF.4105.1"; exon_number "6"; FPKM "1.0148426819"; frac "0.191761"; conf_lo "0.571587"; conf_hi "1.458099"; cov "5.930203";
Chr3	Cufflinks	exon	18402766	18402869	284	-	.	gene_id "CUFF.4105"; transcript_id "CUFF.4105.1"; exon_number "7"; FPKM "1.0148426819"; frac "0.191761"; conf_lo "0.571587"; conf_hi "1.458099"; cov "5.930203";
Chr3	Cufflinks	transcript	18400306	18402869	1000	-	.	gene_id "CUFF.4105"; transcript_id "AT3G49640.1"; FPKM "3.5645944373"; frac "0.451582"; conf_lo "2.611431"; conf_hi "4.517758"; cov "20.829602"; full_read_support "yes";
Chr3	Cufflinks	exon	18400306	18400561	1000	-	.	gene_id "CUFF.4105"; transcript_id "AT3G49640.1"; exon_number "1"; FPKM "3.5645944373"; frac "0.451582"; conf_lo "2.611431"; conf_hi "4.517758"; cov "20.829602";
Chr3	Cufflinks	exon	18400783	18400910	1000	-	.	gene_id "CUFF.4105"; transcript_id "AT3G49640.1"; exon_number "2"; FPKM "3.5645944373"; frac "0.451582"; conf_lo "2.611431"; conf_hi "4.517758"; cov "20.829602";
Chr3	Cufflinks	exon	18400994	18401100	1000	-	.	gene_id "CUFF.4105"; transcript_id "AT3G49640.1"; exon_number "3"; FPKM "3.5645944373"; frac "0.451582"; conf_lo "2.611431"; conf_hi "4.517758"; cov "20.829602";
Chr3	Cufflinks	exon	18401255	18401391	1000	-	.	gene_id "CUFF.4105"; transcript_id "AT3G49640.1"; exon_number "4"; FPKM "3.5645944373"; frac "0.451582"; conf_lo "2.611431"; conf_hi "4.517758"; cov "20.829602";
Chr3	Cufflinks	exon	18401483	18401619	1000	-	.	gene_id "CUFF.4105"; transcript_id "AT3G49640.1"; exon_number "5"; FPKM "3.5645944373"; frac "0.451582"; conf_lo "2.611431"; conf_hi "4.517758"; cov "20.829602";
Chr3	Cufflinks	exon	18401708	18401816	1000	-	.	gene_id "CUFF.4105"; transcript_id "AT3G49640.1"; exon_number "6"; FPKM "3.5645944373"; frac "0.451582"; conf_lo "2.611431"; conf_hi "4.517758"; cov "20.829602";
Chr3	Cufflinks	exon	18401915	18402053	1000	-	.	gene_id "CUFF.4105"; transcript_id "AT3G49640.1"; exon_number "7"; FPKM "3.5645944373"; frac "0.451582"; conf_lo "2.611431"; conf_hi "4.517758"; cov "20.829602";
Chr3	Cufflinks	exon	18402574	18402679	1000	-	.	gene_id "CUFF.4105"; transcript_id "AT3G49640.1"; exon_number "8"; FPKM "3.5645944373"; frac "0.451582"; conf_lo "2.611431"; conf_hi "4.517758"; cov "20.829602";
Chr3	Cufflinks	exon	18402765	18402869	1000	-	.	gene_id "CUFF.4105"; transcript_id "AT3G49640.1"; exon_number "9"; FPKM "3.5645944373"; frac "0.451582"; conf_lo "2.611431"; conf_hi "4.517758"; cov "20.829602";
Chr3	Cufflinks	transcript	18400306	18402869	453	-	.	gene_id "CUFF.4105"; transcript_id "AT3G49640.2"; FPKM "1.6182810807"; frac "0.207806"; conf_lo "0.928253"; conf_hi "2.308309"; cov "9.456378"; full_read_support "yes";
Chr3	Cufflinks	exon	18400306	18400561	453	-	.	gene_id "CUFF.4105"; transcript_id "AT3G49640.2"; exon_number "1"; FPKM "1.6182810807"; frac "0.207806"; conf_lo "0.928253"; conf_hi "2.308309"; cov "9.456378";
Chr3	Cufflinks	exon	18400783	18400910	453	-	.	gene_id "CUFF.4105"; transcript_id "AT3G49640.2"; exon_number "2"; FPKM "1.6182810807"; frac "0.207806"; conf_lo "0.928253"; conf_hi "2.308309"; cov "9.456378";
Chr3	Cufflinks	exon	18400994	18401100	453	-	.	gene_id "CUFF.4105"; transcript_id "AT3G49640.2"; exon_number "3"; FPKM "1.6182810807"; frac "0.207806"; conf_lo "0.928253"; conf_hi "2.308309"; cov "9.456378";
Chr3	Cufflinks	exon	18401255	18401391	453	-	.	gene_id "CUFF.4105"; transcript_id "AT3G49640.2"; exon_number "4"; FPKM "1.6182810807"; frac "0.207806"; conf_lo "0.928253"; conf_hi "2.308309"; cov "9.456378";
Chr3	Cufflinks	exon	18401483	18401619	453	-	.	gene_id "CUFF.4105"; transcript_id "AT3G49640.2"; exon_number "5"; FPKM "1.6182810807"; frac "0.207806"; conf_lo "0.928253"; conf_hi "2.308309"; cov "9.456378";
Chr3	Cufflinks	exon	18401708	18401816	453	-	.	gene_id "CUFF.4105"; transcript_id "AT3G49640.2"; exon_number "6"; FPKM "1.6182810807"; frac "0.207806"; conf_lo "0.928253"; conf_hi "2.308309"; cov "9.456378";
Chr3	Cufflinks	exon	18401915	18402067	453	-	.	gene_id "CUFF.4105"; transcript_id "AT3G49640.2"; exon_number "7"; FPKM "1.6182810807"; frac "0.207806"; conf_lo "0.928253"; conf_hi "2.308309"; cov "9.456378";
Chr3	Cufflinks	exon	18402574	18402679	453	-	.	gene_id "CUFF.4105"; transcript_id "AT3G49640.2"; exon_number "8"; FPKM "1.6182810807"; frac "0.207806"; conf_lo "0.928253"; conf_hi "2.308309"; cov "9.456378";
Chr3	Cufflinks	exon	18402765	18402869	453	-	.	gene_id "CUFF.4105"; transcript_id "AT3G49640.2"; exon_number "9"; FPKM "1.6182810807"; frac "0.207806"; conf_lo "0.928253"; conf_hi "2.308309"; cov "9.456378";
Chr3	Cufflinks	transcript	18401153	18402568	327	-	.	gene_id "CUFF.4105"; transcript_id "CUFF.4105.4"; FPKM "1.1681464665"; frac "0.148851"; conf_lo "0.627036"; conf_hi "1.709257"; cov "6.826029"; full_read_support "yes";
Chr3	Cufflinks	exon	18401153	18401619	327	-	.	gene_id "CUFF.4105"; transcript_id "CUFF.4105.4"; exon_number "1"; FPKM "1.1681464665"; frac "0.148851"; conf_lo "0.627036"; conf_hi "1.709257"; cov "6.826029";
Chr3	Cufflinks	exon	18401708	18401816	327	-	.	gene_id "CUFF.4105"; transcript_id "CUFF.4105.4"; exon_number "2"; FPKM "1.1681464665"; frac "0.148851"; conf_lo "0.627036"; conf_hi "1.709257"; cov "6.826029";
Chr3	Cufflinks	exon	18401915	18402568	327	-	.	gene_id "CUFF.4105"; transcript_id "CUFF.4105.4"; exon_number "3"; FPKM "1.1681464665"; frac "0.148851"; conf_lo "0.627036"; conf_hi "1.709257"; cov "6.826029";
Chr3	Cufflinks	transcript	18403002	18404830	623	-	.	gene_id "CUFF.4106"; transcript_id "CUFF.4106.1"; FPKM "1.0176294916"; frac "0.374903"; conf_lo "0.539543"; conf_hi "1.495716"; cov "5.946909"; full_read_support "no";
Chr3	Cufflinks	exon	18403002	18403257	623	-	.	gene_id "CUFF.4106"; transcript_id "CUFF.4106.1"; exon_number "1"; FPKM "1.0176294916"; frac "0.374903"; conf_lo "0.539543"; conf_hi "1.495716"; cov "5.946909";
Chr3	Cufflinks	exon	18403343	18403444	623	-	.	gene_id "CUFF.4106"; transcript_id "CUFF.4106.1"; exon_number "2"; FPKM "1.0176294916"; frac "0.374903"; conf_lo "0.539543"; conf_hi "1.495716"; cov "5.946909";
Chr3	Cufflinks	exon	18403536	18403654	623	-	.	gene_id "CUFF.4106"; transcript_id "CUFF.4106.1"; exon_number "3"; FPKM "1.0176294916"; frac "0.374903"; conf_lo "0.539543"; conf_hi "1.495716"; cov "5.946909";
Chr3	Cufflinks	exon	18403766	18404124	623	-	.	gene_id "CUFF.4106"; transcript_id "CUFF.4106.1"; exon_number "4"; FPKM "1.0176294916"; frac "0.374903"; conf_lo "0.539543"; conf_hi "1.495716"; cov "5.946909";
Chr3	Cufflinks	exon	18404202	18404269	623	-	.	gene_id "CUFF.4106"; transcript_id "CUFF.4106.1"; exon_number "5"; FPKM "1.0176294916"; frac "0.374903"; conf_lo "0.539543"; conf_hi "1.495716"; cov "5.946909";
Chr3	Cufflinks	exon	18404366	18404830	623	-	.	gene_id "CUFF.4106"; transcript_id "CUFF.4106.1"; exon_number "6"; FPKM "1.0176294916"; frac "0.374903"; conf_lo "0.539543"; conf_hi "1.495716"; cov "5.946909";
Chr3	Cufflinks	transcript	18403002	18404788	1000	-	.	gene_id "CUFF.4106"; transcript_id "AT3G49645.1"; FPKM "1.6312375414"; frac "0.356452"; conf_lo "0.835523"; conf_hi "2.426952"; cov "9.532763"; full_read_support "yes";
Chr3	Cufflinks	exon	18403002	18403257	1000	-	.	gene_id "CUFF.4106"; transcript_id "AT3G49645.1"; exon_number "1"; FPKM "1.6312375414"; frac "0.356452"; conf_lo "0.835523"; conf_hi "2.426952"; cov "9.532763";
Chr3	Cufflinks	exon	18403343	18403444	1000	-	.	gene_id "CUFF.4106"; transcript_id "AT3G49645.1"; exon_number "2"; FPKM "1.6312375414"; frac "0.356452"; conf_lo "0.835523"; conf_hi "2.426952"; cov "9.532763";
Chr3	Cufflinks	exon	18403536	18403654	1000	-	.	gene_id "CUFF.4106"; transcript_id "AT3G49645.1"; exon_number "3"; FPKM "1.6312375414"; frac "0.356452"; conf_lo "0.835523"; conf_hi "2.426952"; cov "9.532763";
Chr3	Cufflinks	exon	18403766	18403807	1000	-	.	gene_id "CUFF.4106"; transcript_id "AT3G49645.1"; exon_number "4"; FPKM "1.6312375414"; frac "0.356452"; conf_lo "0.835523"; conf_hi "2.426952"; cov "9.532763";
Chr3	Cufflinks	exon	18403984	18404124	1000	-	.	gene_id "CUFF.4106"; transcript_id "AT3G49645.1"; exon_number "5"; FPKM "1.6312375414"; frac "0.356452"; conf_lo "0.835523"; conf_hi "2.426952"; cov "9.532763";
Chr3	Cufflinks	exon	18404202	18404269	1000	-	.	gene_id "CUFF.4106"; transcript_id "AT3G49645.1"; exon_number "6"; FPKM "1.6312375414"; frac "0.356452"; conf_lo "0.835523"; conf_hi "2.426952"; cov "9.532763";
Chr3	Cufflinks	exon	18404366	18404443	1000	-	.	gene_id "CUFF.4106"; transcript_id "AT3G49645.1"; exon_number "7"; FPKM "1.6312375414"; frac "0.356452"; conf_lo "0.835523"; conf_hi "2.426952"; cov "9.532763";
Chr3	Cufflinks	exon	18404703	18404788	1000	-	.	gene_id "CUFF.4106"; transcript_id "AT3G49645.1"; exon_number "8"; FPKM "1.6312375414"; frac "0.356452"; conf_lo "0.835523"; conf_hi "2.426952"; cov "9.532763";
Chr3	Cufflinks	transcript	18403002	18404334	778	-	.	gene_id "CUFF.4106"; transcript_id "CUFF.4106.3"; FPKM "1.2695732414"; frac "0.268646"; conf_lo "0.537198"; conf_hi "2.001949"; cov "7.419239"; full_read_support "yes";
Chr3	Cufflinks	exon	18403002	18403257	778	-	.	gene_id "CUFF.4106"; transcript_id "CUFF.4106.3"; exon_number "1"; FPKM "1.2695732414"; frac "0.268646"; conf_lo "0.537198"; conf_hi "2.001949"; cov "7.419239";
Chr3	Cufflinks	exon	18403343	18403444	778	-	.	gene_id "CUFF.4106"; transcript_id "CUFF.4106.3"; exon_number "2"; FPKM "1.2695732414"; frac "0.268646"; conf_lo "0.537198"; conf_hi "2.001949"; cov "7.419239";
Chr3	Cufflinks	exon	18403536	18403654	778	-	.	gene_id "CUFF.4106"; transcript_id "CUFF.4106.3"; exon_number "3"; FPKM "1.2695732414"; frac "0.268646"; conf_lo "0.537198"; conf_hi "2.001949"; cov "7.419239";
Chr3	Cufflinks	exon	18403766	18403807	778	-	.	gene_id "CUFF.4106"; transcript_id "CUFF.4106.3"; exon_number "4"; FPKM "1.2695732414"; frac "0.268646"; conf_lo "0.537198"; conf_hi "2.001949"; cov "7.419239";
Chr3	Cufflinks	exon	18403984	18404334	778	-	.	gene_id "CUFF.4106"; transcript_id "CUFF.4106.3"; exon_number "5"; FPKM "1.2695732414"; frac "0.268646"; conf_lo "0.537198"; conf_hi "2.001949"; cov "7.419239";
Chr3	Cufflinks	transcript	18405008	18409709	1000	-	.	gene_id "CUFF.4107"; transcript_id "AT3G49650.1"; FPKM "1.0356935477"; frac "0.764694"; conf_lo "0.725089"; conf_hi "1.346298"; cov "6.040906"; full_read_support "no";
Chr3	Cufflinks	exon	18405008	18405586	1000	-	.	gene_id "CUFF.4107"; transcript_id "AT3G49650.1"; exon_number "1"; FPKM "1.0356935477"; frac "0.764694"; conf_lo "0.725089"; conf_hi "1.346298"; cov "6.040906";
Chr3	Cufflinks	exon	18405722	18406276	1000	-	.	gene_id "CUFF.4107"; transcript_id "AT3G49650.1"; exon_number "2"; FPKM "1.0356935477"; frac "0.764694"; conf_lo "0.725089"; conf_hi "1.346298"; cov "6.040906";
Chr3	Cufflinks	exon	18406369	18406482	1000	-	.	gene_id "CUFF.4107"; transcript_id "AT3G49650.1"; exon_number "3"; FPKM "1.0356935477"; frac "0.764694"; conf_lo "0.725089"; conf_hi "1.346298"; cov "6.040906";
Chr3	Cufflinks	exon	18406567	18406665	1000	-	.	gene_id "CUFF.4107"; transcript_id "AT3G49650.1"; exon_number "4"; FPKM "1.0356935477"; frac "0.764694"; conf_lo "0.725089"; conf_hi "1.346298"; cov "6.040906";
Chr3	Cufflinks	exon	18406739	18406972	1000	-	.	gene_id "CUFF.4107"; transcript_id "AT3G49650.1"; exon_number "5"; FPKM "1.0356935477"; frac "0.764694"; conf_lo "0.725089"; conf_hi "1.346298"; cov "6.040906";
Chr3	Cufflinks	exon	18407052	18407114	1000	-	.	gene_id "CUFF.4107"; transcript_id "AT3G49650.1"; exon_number "6"; FPKM "1.0356935477"; frac "0.764694"; conf_lo "0.725089"; conf_hi "1.346298"; cov "6.040906";
Chr3	Cufflinks	exon	18407203	18407353	1000	-	.	gene_id "CUFF.4107"; transcript_id "AT3G49650.1"; exon_number "7"; FPKM "1.0356935477"; frac "0.764694"; conf_lo "0.725089"; conf_hi "1.346298"; cov "6.040906";
Chr3	Cufflinks	exon	18407428	18407670	1000	-	.	gene_id "CUFF.4107"; transcript_id "AT3G49650.1"; exon_number "8"; FPKM "1.0356935477"; frac "0.764694"; conf_lo "0.725089"; conf_hi "1.346298"; cov "6.040906";
Chr3	Cufflinks	exon	18407845	18407936	1000	-	.	gene_id "CUFF.4107"; transcript_id "AT3G49650.1"; exon_number "9"; FPKM "1.0356935477"; frac "0.764694"; conf_lo "0.725089"; conf_hi "1.346298"; cov "6.040906";
Chr3	Cufflinks	exon	18408284	18408379	1000	-	.	gene_id "CUFF.4107"; transcript_id "AT3G49650.1"; exon_number "10"; FPKM "1.0356935477"; frac "0.764694"; conf_lo "0.725089"; conf_hi "1.346298"; cov "6.040906";
Chr3	Cufflinks	exon	18408473	18408617	1000	-	.	gene_id "CUFF.4107"; transcript_id "AT3G49650.1"; exon_number "11"; FPKM "1.0356935477"; frac "0.764694"; conf_lo "0.725089"; conf_hi "1.346298"; cov "6.040906";
Chr3	Cufflinks	exon	18408745	18408830	1000	-	.	gene_id "CUFF.4107"; transcript_id "AT3G49650.1"; exon_number "12"; FPKM "1.0356935477"; frac "0.764694"; conf_lo "0.725089"; conf_hi "1.346298"; cov "6.040906";
Chr3	Cufflinks	exon	18408998	18409114	1000	-	.	gene_id "CUFF.4107"; transcript_id "AT3G49650.1"; exon_number "13"; FPKM "1.0356935477"; frac "0.764694"; conf_lo "0.725089"; conf_hi "1.346298"; cov "6.040906";
Chr3	Cufflinks	exon	18409201	18409272	1000	-	.	gene_id "CUFF.4107"; transcript_id "AT3G49650.1"; exon_number "14"; FPKM "1.0356935477"; frac "0.764694"; conf_lo "0.725089"; conf_hi "1.346298"; cov "6.040906";
Chr3	Cufflinks	exon	18409355	18409709	1000	-	.	gene_id "CUFF.4107"; transcript_id "AT3G49650.1"; exon_number "15"; FPKM "1.0356935477"; frac "0.764694"; conf_lo "0.725089"; conf_hi "1.346298"; cov "6.040906";
Chr3	Cufflinks	transcript	18405008	18409709	290	-	.	gene_id "CUFF.4107"; transcript_id "CUFF.4107.2"; FPKM "0.3007849232"; frac "0.235306"; conf_lo "0.107934"; conf_hi "0.493636"; cov "1.754393"; full_read_support "no";
Chr3	Cufflinks	exon	18405008	18405586	290	-	.	gene_id "CUFF.4107"; transcript_id "CUFF.4107.2"; exon_number "1"; FPKM "0.3007849232"; frac "0.235306"; conf_lo "0.107934"; conf_hi "0.493636"; cov "1.754393";
Chr3	Cufflinks	exon	18405722	18406276	290	-	.	gene_id "CUFF.4107"; transcript_id "CUFF.4107.2"; exon_number "2"; FPKM "0.3007849232"; frac "0.235306"; conf_lo "0.107934"; conf_hi "0.493636"; cov "1.754393";
Chr3	Cufflinks	exon	18406369	18406482	290	-	.	gene_id "CUFF.4107"; transcript_id "CUFF.4107.2"; exon_number "3"; FPKM "0.3007849232"; frac "0.235306"; conf_lo "0.107934"; conf_hi "0.493636"; cov "1.754393";
Chr3	Cufflinks	exon	18406567	18406665	290	-	.	gene_id "CUFF.4107"; transcript_id "CUFF.4107.2"; exon_number "4"; FPKM "0.3007849232"; frac "0.235306"; conf_lo "0.107934"; conf_hi "0.493636"; cov "1.754393";
Chr3	Cufflinks	exon	18406739	18407114	290	-	.	gene_id "CUFF.4107"; transcript_id "CUFF.4107.2"; exon_number "5"; FPKM "0.3007849232"; frac "0.235306"; conf_lo "0.107934"; conf_hi "0.493636"; cov "1.754393";
Chr3	Cufflinks	exon	18407203	18407353	290	-	.	gene_id "CUFF.4107"; transcript_id "CUFF.4107.2"; exon_number "6"; FPKM "0.3007849232"; frac "0.235306"; conf_lo "0.107934"; conf_hi "0.493636"; cov "1.754393";
Chr3	Cufflinks	exon	18407428	18407670	290	-	.	gene_id "CUFF.4107"; transcript_id "CUFF.4107.2"; exon_number "7"; FPKM "0.3007849232"; frac "0.235306"; conf_lo "0.107934"; conf_hi "0.493636"; cov "1.754393";
Chr3	Cufflinks	exon	18407845	18407938	290	-	.	gene_id "CUFF.4107"; transcript_id "CUFF.4107.2"; exon_number "8"; FPKM "0.3007849232"; frac "0.235306"; conf_lo "0.107934"; conf_hi "0.493636"; cov "1.754393";
Chr3	Cufflinks	exon	18408284	18408379	290	-	.	gene_id "CUFF.4107"; transcript_id "CUFF.4107.2"; exon_number "9"; FPKM "0.3007849232"; frac "0.235306"; conf_lo "0.107934"; conf_hi "0.493636"; cov "1.754393";
Chr3	Cufflinks	exon	18408473	18408617	290	-	.	gene_id "CUFF.4107"; transcript_id "CUFF.4107.2"; exon_number "10"; FPKM "0.3007849232"; frac "0.235306"; conf_lo "0.107934"; conf_hi "0.493636"; cov "1.754393";
Chr3	Cufflinks	exon	18408745	18408830	290	-	.	gene_id "CUFF.4107"; transcript_id "CUFF.4107.2"; exon_number "11"; FPKM "0.3007849232"; frac "0.235306"; conf_lo "0.107934"; conf_hi "0.493636"; cov "1.754393";
Chr3	Cufflinks	exon	18408998	18409272	290	-	.	gene_id "CUFF.4107"; transcript_id "CUFF.4107.2"; exon_number "12"; FPKM "0.3007849232"; frac "0.235306"; conf_lo "0.107934"; conf_hi "0.493636"; cov "1.754393";
Chr3	Cufflinks	exon	18409355	18409709	290	-	.	gene_id "CUFF.4107"; transcript_id "CUFF.4107.2"; exon_number "13"; FPKM "0.3007849232"; frac "0.235306"; conf_lo "0.107934"; conf_hi "0.493636"; cov "1.754393";
Chr3	Cufflinks	transcript	18413613	18415579	1000	+	.	gene_id "AT3G49660"; transcript_id "AT3G49660.1"; FPKM "0.6036571910"; frac "1.000000"; conf_lo "0.280989"; conf_hi "0.926326"; cov "3.528272"; full_read_support "yes";
Chr3	Cufflinks	exon	18413613	18414355	1000	+	.	gene_id "AT3G49660"; transcript_id "AT3G49660.1"; exon_number "1"; FPKM "0.6036571910"; frac "1.000000"; conf_lo "0.280989"; conf_hi "0.926326"; cov "3.528272";
Chr3	Cufflinks	exon	18414936	18415579	1000	+	.	gene_id "AT3G49660"; transcript_id "AT3G49660.1"; exon_number "2"; FPKM "0.6036571910"; frac "1.000000"; conf_lo "0.280989"; conf_hi "0.926326"; cov "3.528272";
Chr3	Cufflinks	transcript	18417565	18418278	1	-	.	gene_id "CUFF.4108"; transcript_id "AT3G49668.1"; FPKM "0.0000000000"; frac "0.000000"; conf_lo "0.000000"; conf_hi "0.186985"; cov "0.000000"; full_read_support "no";
Chr3	Cufflinks	exon	18417565	18417675	1	-	.	gene_id "CUFF.4108"; transcript_id "AT3G49668.1"; exon_number "1"; FPKM "0.0000000000"; frac "0.000000"; conf_lo "0.000000"; conf_hi "0.186985"; cov "0.000000";
Chr3	Cufflinks	exon	18417841	18418278	1	-	.	gene_id "CUFF.4108"; transcript_id "AT3G49668.1"; exon_number "2"; FPKM "0.0000000000"; frac "0.000000"; conf_lo "0.000000"; conf_hi "0.186985"; cov "0.000000";
Chr3	Cufflinks	transcript	18417568	18421106	1000	+	.	gene_id "AT3G49670"; transcript_id "AT3G49670.1"; FPKM "7.2843246253"; frac "1.000000"; conf_lo "6.536101"; conf_hi "8.032548"; cov "42.500356"; full_read_support "yes";
Chr3	Cufflinks	exon	18417568	18420327	1000	+	.	gene_id "AT3G49670"; transcript_id "AT3G49670.1"; exon_number "1"; FPKM "7.2843246253"; frac "1.000000"; conf_lo "6.536101"; conf_hi "8.032548"; cov "42.500356";
Chr3	Cufflinks	exon	18420415	18421106	1000	+	.	gene_id "AT3G49670"; transcript_id "AT3G49670.1"; exon_number "2"; FPKM "7.2843246253"; frac "1.000000"; conf_lo "6.536101"; conf_hi "8.032548"; cov "42.500356";
Chr3	Cufflinks	transcript	18422649	18425693	1	+	.	gene_id "CUFF.4109"; transcript_id "AT3G49680.2"; FPKM "0.0000000000"; frac "0.000000"; conf_lo "0.000000"; conf_hi "0.074475"; cov "0.000000"; full_read_support "yes";
Chr3	Cufflinks	exon	18422649	18422893	1	+	.	gene_id "CUFF.4109"; transcript_id "AT3G49680.2"; exon_number "1"; FPKM "0.0000000000"; frac "0.000000"; conf_lo "0.000000"; conf_hi "0.074475"; cov "0.000000";
Chr3	Cufflinks	exon	18422975	18423051	1	+	.	gene_id "CUFF.4109"; transcript_id "AT3G49680.2"; exon_number "2"; FPKM "0.0000000000"; frac "0.000000"; conf_lo "0.000000"; conf_hi "0.074475"; cov "0.000000";
Chr3	Cufflinks	exon	18423133	18423310	1	+	.	gene_id "CUFF.4109"; transcript_id "AT3G49680.2"; exon_number "3"; FPKM "0.0000000000"; frac "0.000000"; conf_lo "0.000000"; conf_hi "0.074475"; cov "0.000000";
Chr3	Cufflinks	exon	18423963	18424142	1	+	.	gene_id "CUFF.4109"; transcript_id "AT3G49680.2"; exon_number "4"; FPKM "0.0000000000"; frac "0.000000"; conf_lo "0.000000"; conf_hi "0.074475"; cov "0.000000";
Chr3	Cufflinks	exon	18424248	18424379	1	+	.	gene_id "CUFF.4109"; transcript_id "AT3G49680.2"; exon_number "5"; FPKM "0.0000000000"; frac "0.000000"; conf_lo "0.000000"; conf_hi "0.074475"; cov "0.000000";
Chr3	Cufflinks	exon	18424471	18424569	1	+	.	gene_id "CUFF.4109"; transcript_id "AT3G49680.2"; exon_number "6"; FPKM "0.0000000000"; frac "0.000000"; conf_lo "0.000000"; conf_hi "0.074475"; cov "0.000000";
Chr3	Cufflinks	exon	18424647	18424763	1	+	.	gene_id "CUFF.4109"; transcript_id "AT3G49680.2"; exon_number "7"; FPKM "0.0000000000"; frac "0.000000"; conf_lo "0.000000"; conf_hi "0.074475"; cov "0.000000";
Chr3	Cufflinks	exon	18424955	18425050	1	+	.	gene_id "CUFF.4109"; transcript_id "AT3G49680.2"; exon_number "8"; FPKM "0.0000000000"; frac "0.000000"; conf_lo "0.000000"; conf_hi "0.074475"; cov "0.000000";
Chr3	Cufflinks	exon	18425153	18425265	1	+	.	gene_id "CUFF.4109"; transcript_id "AT3G49680.2"; exon_number "9"; FPKM "0.0000000000"; frac "0.000000"; conf_lo "0.000000"; conf_hi "0.074475"; cov "0.000000";
Chr3	Cufflinks	exon	18425356	18425693	1	+	.	gene_id "CUFF.4109"; transcript_id "AT3G49680.2"; exon_number "10"; FPKM "0.0000000000"; frac "0.000000"; conf_lo "0.000000"; conf_hi "0.074475"; cov "0.000000";
Chr3	Cufflinks	transcript	18422649	18425693	1000	+	.	gene_id "CUFF.4109"; transcript_id "AT3G49680.1"; FPKM "44.0833644865"; frac "1.000000"; conf_lo "40.924280"; conf_hi "47.242449"; cov "257.431562"; full_read_support "yes";
Chr3	Cufflinks	exon	18422649	18422893	1000	+	.	gene_id "CUFF.4109"; transcript_id "AT3G49680.1"; exon_number "1"; FPKM "44.0833644865"; frac "1.000000"; conf_lo "40.924280"; conf_hi "47.242449"; cov "257.431562";
Chr3	Cufflinks	exon	18422969	18423051	1000	+	.	gene_id "CUFF.4109"; transcript_id "AT3G49680.1"; exon_number "2"; FPKM "44.0833644865"; frac "1.000000"; conf_lo "40.924280"; conf_hi "47.242449"; cov "257.431562";
Chr3	Cufflinks	exon	18423133	18423310	1000	+	.	gene_id "CUFF.4109"; transcript_id "AT3G49680.1"; exon_number "3"; FPKM "44.0833644865"; frac "1.000000"; conf_lo "40.924280"; conf_hi "47.242449"; cov "257.431562";
Chr3	Cufflinks	exon	18423963	18424142	1000	+	.	gene_id "CUFF.4109"; transcript_id "AT3G49680.1"; exon_number "4"; FPKM "44.0833644865"; frac "1.000000"; conf_lo "40.924280"; conf_hi "47.242449"; cov "257.431562";
Chr3	Cufflinks	exon	18424248	18424379	1000	+	.	gene_id "CUFF.4109"; transcript_id "AT3G49680.1"; exon_number "5"; FPKM "44.0833644865"; frac "1.000000"; conf_lo "40.924280"; conf_hi "47.242449"; cov "257.431562";
Chr3	Cufflinks	exon	18424471	18424569	1000	+	.	gene_id "CUFF.4109"; transcript_id "AT3G49680.1"; exon_number "6"; FPKM "44.0833644865"; frac "1.000000"; conf_lo "40.924280"; conf_hi "47.242449"; cov "257.431562";
Chr3	Cufflinks	exon	18424647	18424763	1000	+	.	gene_id "CUFF.4109"; transcript_id "AT3G49680.1"; exon_number "7"; FPKM "44.0833644865"; frac "1.000000"; conf_lo "40.924280"; conf_hi "47.242449"; cov "257.431562";
Chr3	Cufflinks	exon	18424955	18425050	1000	+	.	gene_id "CUFF.4109"; transcript_id "AT3G49680.1"; exon_number "8"; FPKM "44.0833644865"; frac "1.000000"; conf_lo "40.924280"; conf_hi "47.242449"; cov "257.431562";
Chr3	Cufflinks	exon	18425153	18425265	1000	+	.	gene_id "CUFF.4109"; transcript_id "AT3G49680.1"; exon_number "9"; FPKM "44.0833644865"; frac "1.000000"; conf_lo "40.924280"; conf_hi "47.242449"; cov "257.431562";
Chr3	Cufflinks	exon	18425356	18425693	1000	+	.	gene_id "CUFF.4109"; transcript_id "AT3G49680.1"; exon_number "10"; FPKM "44.0833644865"; frac "1.000000"; conf_lo "40.924280"; conf_hi "47.242449"; cov "257.431562";
Chr3	Cufflinks	transcript	18427735	18429201	1000	+	.	gene_id "AT3G49690"; transcript_id "AT3G49690.1"; FPKM "0.6887050392"; frac "1.000000"; conf_lo "0.320577"; conf_hi "1.056833"; cov "4.013861"; full_read_support "no";
Chr3	Cufflinks	exon	18427735	18428076	1000	+	.	gene_id "AT3G49690"; transcript_id "AT3G49690.1"; exon_number "1"; FPKM "0.6887050392"; frac "1.000000"; conf_lo "0.320577"; conf_hi "1.056833"; cov "4.013861";
Chr3	Cufflinks	exon	18428212	18428341	1000	+	.	gene_id "AT3G49690"; transcript_id "AT3G49690.1"; exon_number "2"; FPKM "0.6887050392"; frac "1.000000"; conf_lo "0.320577"; conf_hi "1.056833"; cov "4.013861";
Chr3	Cufflinks	exon	18428434	18429201	1000	+	.	gene_id "AT3G49690"; transcript_id "AT3G49690.1"; exon_number "3"; FPKM "0.6887050392"; frac "1.000000"; conf_lo "0.320577"; conf_hi "1.056833"; cov "4.013861";
Chr3	Cufflinks	transcript	18434470	18436141	1000	-	.	gene_id "AT3G49700"; transcript_id "AT3G49700.1"; FPKM "0.0421967234"; frac "1.000000"; conf_lo "0.000000"; conf_hi "0.126590"; cov "0.246633"; full_read_support "no";
Chr3	Cufflinks	exon	18434470	18435442	1000	-	.	gene_id "AT3G49700"; transcript_id "AT3G49700.1"; exon_number "1"; FPKM "0.0421967234"; frac "1.000000"; conf_lo "0.000000"; conf_hi "0.126590"; cov "0.246633";
Chr3	Cufflinks	exon	18435525	18435685	1000	-	.	gene_id "AT3G49700"; transcript_id "AT3G49700.1"; exon_number "2"; FPKM "0.0421967234"; frac "1.000000"; conf_lo "0.000000"; conf_hi "0.126590"; cov "0.246633";
Chr3	Cufflinks	exon	18435770	18435901	1000	-	.	gene_id "AT3G49700"; transcript_id "AT3G49700.1"; exon_number "3"; FPKM "0.0421967234"; frac "1.000000"; conf_lo "0.000000"; conf_hi "0.126590"; cov "0.246633";
Chr3	Cufflinks	exon	18435995	18436141	1000	-	.	gene_id "AT3G49700"; transcript_id "AT3G49700.1"; exon_number "4"; FPKM "0.0421967234"; frac "1.000000"; conf_lo "0.000000"; conf_hi "0.126590"; cov "0.246633";
Chr3	Cufflinks	transcript	18437845	18440010	1	+	.	gene_id "AT3G49710"; transcript_id "AT3G49710.1"; FPKM "0.0000000000"; frac "0.000000"; conf_lo "0.000000"; conf_hi "0.052125"; cov "0.000000"; full_read_support "yes";
Chr3	Cufflinks	exon	18437845	18440010	1	+	.	gene_id "AT3G49710"; transcript_id "AT3G49710.1"; exon_number "1"; FPKM "0.0000000000"; frac "0.000000"; conf_lo "0.000000"; conf_hi "0.052125"; cov "0.000000";
Chr3	Cufflinks	transcript	18440003	18442198	1	-	.	gene_id "CUFF.4110"; transcript_id "AT3G49720.2"; FPKM "0.0000000000"; frac "0.000000"; conf_lo "0.000000"; conf_hi "0.107336"; cov "0.000000"; full_read_support "yes";
Chr3	Cufflinks	exon	18440003	18440344	1	-	.	gene_id "CUFF.4110"; transcript_id "AT3G49720.2"; exon_number "1"; FPKM "0.0000000000"; frac "0.000000"; conf_lo "0.000000"; conf_hi "0.107336"; cov "0.000000";
Chr3	Cufflinks	exon	18440597	18440652	1	-	.	gene_id "CUFF.4110"; transcript_id "AT3G49720.2"; exon_number "2"; FPKM "0.0000000000"; frac "0.000000"; conf_lo "0.000000"; conf_hi "0.107336"; cov "0.000000";
Chr3	Cufflinks	exon	18440741	18441115	1	-	.	gene_id "CUFF.4110"; transcript_id "AT3G49720.2"; exon_number "3"; FPKM "0.0000000000"; frac "0.000000"; conf_lo "0.000000"; conf_hi "0.107336"; cov "0.000000";
Chr3	Cufflinks	exon	18441261	18441299	1	-	.	gene_id "CUFF.4110"; transcript_id "AT3G49720.2"; exon_number "4"; FPKM "0.0000000000"; frac "0.000000"; conf_lo "0.000000"; conf_hi "0.107336"; cov "0.000000";
Chr3	Cufflinks	exon	18441384	18441423	1	-	.	gene_id "CUFF.4110"; transcript_id "AT3G49720.2"; exon_number "5"; FPKM "0.0000000000"; frac "0.000000"; conf_lo "0.000000"; conf_hi "0.107336"; cov "0.000000";
Chr3	Cufflinks	exon	18441533	18441702	1	-	.	gene_id "CUFF.4110"; transcript_id "AT3G49720.2"; exon_number "6"; FPKM "0.0000000000"; frac "0.000000"; conf_lo "0.000000"; conf_hi "0.107336"; cov "0.000000";
Chr3	Cufflinks	exon	18442068	18442198	1	-	.	gene_id "CUFF.4110"; transcript_id "AT3G49720.2"; exon_number "7"; FPKM "0.0000000000"; frac "0.000000"; conf_lo "0.000000"; conf_hi "0.107336"; cov "0.000000";
Chr3	Cufflinks	transcript	18440003	18442198	1000	-	.	gene_id "CUFF.4110"; transcript_id "AT3G49720.1"; FPKM "44.1170525841"; frac "1.000000"; conf_lo "40.494380"; conf_hi "47.739725"; cov "257.631847"; full_read_support "yes";
Chr3	Cufflinks	exon	18440003	18440344	1000	-	.	gene_id "CUFF.4110"; transcript_id "AT3G49720.1"; exon_number "1"; FPKM "44.1170525841"; frac "1.000000"; conf_lo "40.494380"; conf_hi "47.739725"; cov "257.631847";
Chr3	Cufflinks	exon	18440597	18440652	1000	-	.	gene_id "CUFF.4110"; transcript_id "AT3G49720.1"; exon_number "2"; FPKM "44.1170525841"; frac "1.000000"; conf_lo "40.494380"; conf_hi "47.739725"; cov "257.631847";
Chr3	Cufflinks	exon	18440741	18441115	1000	-	.	gene_id "CUFF.4110"; transcript_id "AT3G49720.1"; exon_number "3"; FPKM "44.1170525841"; frac "1.000000"; conf_lo "40.494380"; conf_hi "47.739725"; cov "257.631847";
Chr3	Cufflinks	exon	18441261	18441299	1000	-	.	gene_id "CUFF.4110"; transcript_id "AT3G49720.1"; exon_number "4"; FPKM "44.1170525841"; frac "1.000000"; conf_lo "40.494380"; conf_hi "47.739725"; cov "257.631847";
Chr3	Cufflinks	exon	18441384	18441423	1000	-	.	gene_id "CUFF.4110"; transcript_id "AT3G49720.1"; exon_number "5"; FPKM "44.1170525841"; frac "1.000000"; conf_lo "40.494380"; conf_hi "47.739725"; cov "257.631847";
Chr3	Cufflinks	exon	18441533	18441688	1000	-	.	gene_id "CUFF.4110"; transcript_id "AT3G49720.1"; exon_number "6"; FPKM "44.1170525841"; frac "1.000000"; conf_lo "40.494380"; conf_hi "47.739725"; cov "257.631847";
Chr3	Cufflinks	exon	18442068	18442198	1000	-	.	gene_id "CUFF.4110"; transcript_id "AT3G49720.1"; exon_number "7"; FPKM "44.1170525841"; frac "1.000000"; conf_lo "40.494380"; conf_hi "47.739725"; cov "257.631847";
Chr3	Cufflinks	transcript	18442275	18445457	1000	-	.	gene_id "CUFF.4111"; transcript_id "AT3G49725.1"; FPKM "5.5938016518"; frac "1.000000"; conf_lo "4.774148"; conf_hi "6.413456"; cov "32.628991"; full_read_support "yes";
Chr3	Cufflinks	exon	18442275	18442903	1000	-	.	gene_id "CUFF.4111"; transcript_id "AT3G49725.1"; exon_number "1"; FPKM "5.5938016518"; frac "1.000000"; conf_lo "4.774148"; conf_hi "6.413456"; cov "32.628991";
Chr3	Cufflinks	exon	18442980	18443099	1000	-	.	gene_id "CUFF.4111"; transcript_id "AT3G49725.1"; exon_number "2"; FPKM "5.5938016518"; frac "1.000000"; conf_lo "4.774148"; conf_hi "6.413456"; cov "32.628991";
Chr3	Cufflinks	exon	18443198	18443254	1000	-	.	gene_id "CUFF.4111"; transcript_id "AT3G49725.1"; exon_number "3"; FPKM "5.5938016518"; frac "1.000000"; conf_lo "4.774148"; conf_hi "6.413456"; cov "32.628991";
Chr3	Cufflinks	exon	18443342	18443396	1000	-	.	gene_id "CUFF.4111"; transcript_id "AT3G49725.1"; exon_number "4"; FPKM "5.5938016518"; frac "1.000000"; conf_lo "4.774148"; conf_hi "6.413456"; cov "32.628991";
Chr3	Cufflinks	exon	18443486	18443536	1000	-	.	gene_id "CUFF.4111"; transcript_id "AT3G49725.1"; exon_number "5"; FPKM "5.5938016518"; frac "1.000000"; conf_lo "4.774148"; conf_hi "6.413456"; cov "32.628991";
Chr3	Cufflinks	exon	18443626	18443681	1000	-	.	gene_id "CUFF.4111"; transcript_id "AT3G49725.1"; exon_number "6"; FPKM "5.5938016518"; frac "1.000000"; conf_lo "4.774148"; conf_hi "6.413456"; cov "32.628991";
Chr3	Cufflinks	exon	18443773	18443917	1000	-	.	gene_id "CUFF.4111"; transcript_id "AT3G49725.1"; exon_number "7"; FPKM "5.5938016518"; frac "1.000000"; conf_lo "4.774148"; conf_hi "6.413456"; cov "32.628991";
Chr3	Cufflinks	exon	18444012	18444089	1000	-	.	gene_id "CUFF.4111"; transcript_id "AT3G49725.1"; exon_number "8"; FPKM "5.5938016518"; frac "1.000000"; conf_lo "4.774148"; conf_hi "6.413456"; cov "32.628991";
Chr3	Cufflinks	exon	18444180	18444292	1000	-	.	gene_id "CUFF.4111"; transcript_id "AT3G49725.1"; exon_number "9"; FPKM "5.5938016518"; frac "1.000000"; conf_lo "4.774148"; conf_hi "6.413456"; cov "32.628991";
Chr3	Cufflinks	exon	18444371	18444460	1000	-	.	gene_id "CUFF.4111"; transcript_id "AT3G49725.1"; exon_number "10"; FPKM "5.5938016518"; frac "1.000000"; conf_lo "4.774148"; conf_hi "6.413456"; cov "32.628991";
Chr3	Cufflinks	exon	18444552	18444614	1000	-	.	gene_id "CUFF.4111"; transcript_id "AT3G49725.1"; exon_number "11"; FPKM "5.5938016518"; frac "1.000000"; conf_lo "4.774148"; conf_hi "6.413456"; cov "32.628991";
Chr3	Cufflinks	exon	18444726	18444790	1000	-	.	gene_id "CUFF.4111"; transcript_id "AT3G49725.1"; exon_number "12"; FPKM "5.5938016518"; frac "1.000000"; conf_lo "4.774148"; conf_hi "6.413456"; cov "32.628991";
Chr3	Cufflinks	exon	18444884	18445457	1000	-	.	gene_id "CUFF.4111"; transcript_id "AT3G49725.1"; exon_number "13"; FPKM "5.5938016518"; frac "1.000000"; conf_lo "4.774148"; conf_hi "6.413456"; cov "32.628991";
Chr3	Cufflinks	transcript	18445730	18447646	1000	-	.	gene_id "AT3G49730"; transcript_id "AT3G49730.1"; FPKM "0.4176881184"; frac "1.000000"; conf_lo "0.194424"; conf_hi "0.640952"; cov "2.414576"; full_read_support "yes";
Chr3	Cufflinks	exon	18445730	18447646	1000	-	.	gene_id "AT3G49730"; transcript_id "AT3G49730.1"; exon_number "1"; FPKM "0.4176881184"; frac "1.000000"; conf_lo "0.194424"; conf_hi "0.640952"; cov "2.414576";
Chr3	Cufflinks	transcript	18447788	18450094	1000	+	.	gene_id "AT3G49740"; transcript_id "AT3G49740.1"; FPKM "1.0214975023"; frac "1.000000"; conf_lo "0.703784"; conf_hi "1.339211"; cov "5.948205"; full_read_support "yes";
Chr3	Cufflinks	exon	18447788	18450094	1000	+	.	gene_id "AT3G49740"; transcript_id "AT3G49740.1"; exon_number "1"; FPKM "1.0214975023"; frac "1.000000"; conf_lo "0.703784"; conf_hi "1.339211"; cov "5.948205";
Chr3	Cufflinks	transcript	18450232	18450405	1	-	.	gene_id "AT3G49744"; transcript_id "AT3G49744.1"; FPKM "0.0000000000"; frac "0.000000"; conf_lo "0.000000"; conf_hi "0.000000"; cov "0.000000"; full_read_support "no";
Chr3	Cufflinks	exon	18450232	18450405	1	-	.	gene_id "AT3G49744"; transcript_id "AT3G49744.1"; exon_number "1"; FPKM "0.0000000000"; frac "0.000000"; conf_lo "0.000000"; conf_hi "0.000000"; cov "0.000000";
Chr3	Cufflinks	transcript	18450426	18451494	1000	-	.	gene_id "AT3G49750"; transcript_id "AT3G49750.1"; FPKM "1.3532234047"; frac "1.000000"; conf_lo "0.786073"; conf_hi "1.920374"; cov "7.901332"; full_read_support "yes";
Chr3	Cufflinks	exon	18450426	18451494	1000	-	.	gene_id "AT3G49750"; transcript_id "AT3G49750.1"; exon_number "1"; FPKM "1.3532234047"; frac "1.000000"; conf_lo "0.786073"; conf_hi "1.920374"; cov "7.901332";
Chr3	Cufflinks	transcript	18455347	18456125	1000	-	.	gene_id "AT3G49760"; transcript_id "AT3G49760.1"; FPKM "0.7931992688"; frac "1.000000"; conf_lo "0.264400"; conf_hi "1.321999"; cov "4.624093"; full_read_support "yes";
Chr3	Cufflinks	exon	18455347	18456125	1000	-	.	gene_id "AT3G49760"; transcript_id "AT3G49760.1"; exon_number "1"; FPKM "0.7931992688"; frac "1.000000"; conf_lo "0.264400"; conf_hi "1.321999"; cov "4.624093";
Chr3	Cufflinks	transcript	18460141	18460581	1	+	.	gene_id "AT3G49765"; transcript_id "AT3G49765.1"; FPKM "0.0000000000"; frac "0.000000"; conf_lo "0.000000"; conf_hi "0.000000"; cov "0.000000"; full_read_support "no";
Chr3	Cufflinks	exon	18460141	18460581	1	+	.	gene_id "AT3G49765"; transcript_id "AT3G49765.1"; exon_number "1"; FPKM "0.0000000000"; frac "0.000000"; conf_lo "0.000000"; conf_hi "0.000000"; cov "0.000000";
Chr3	Cufflinks	transcript	18460890	18461876	1	-	.	gene_id "AT3G49770"; transcript_id "AT3G49770.1"; FPKM "0.0000000000"; frac "0.000000"; conf_lo "0.000000"; conf_hi "0.000000"; cov "0.000000"; full_read_support "no";
Chr3	Cufflinks	exon	18460890	18461484	1	-	.	gene_id "AT3G49770"; transcript_id "AT3G49770.1"; exon_number "1"; FPKM "0.0000000000"; frac "0.000000"; conf_lo "0.000000"; conf_hi "0.000000"; cov "0.000000";
Chr3	Cufflinks	exon	18461568	18461876	1	-	.	gene_id "AT3G49770"; transcript_id "AT3G49770.1"; exon_number "2"; FPKM "0.0000000000"; frac "0.000000"; conf_lo "0.000000"; conf_hi "0.000000"; cov "0.000000";
Chr3	Cufflinks	transcript	18465679	18466376	1000	+	.	gene_id "AT3G49780"; transcript_id "AT3G49780.1"; FPKM "28.2129699925"; frac "1.000000"; conf_lo "23.077272"; conf_hi "33.348668"; cov "164.658916"; full_read_support "yes";
Chr3	Cufflinks	exon	18465679	18465866	1000	+	.	gene_id "AT3G49780"; transcript_id "AT3G49780.1"; exon_number "1"; FPKM "28.2129699925"; frac "1.000000"; conf_lo "23.077272"; conf_hi "33.348668"; cov "164.658916";
Chr3	Cufflinks	exon	18466132	18466376	1000	+	.	gene_id "AT3G49780"; transcript_id "AT3G49780.1"; exon_number "2"; FPKM "28.2129699925"; frac "1.000000"; conf_lo "23.077272"; conf_hi "33.348668"; cov "164.658916";
Chr3	Cufflinks	transcript	18468051	18469763	1000	-	.	gene_id "AT3G49790"; transcript_id "AT3G49790.1"; FPKM "2.9448252122"; frac "1.000000"; conf_lo "2.295497"; conf_hi "3.594153"; cov "17.184296"; full_read_support "yes";
Chr3	Cufflinks	exon	18468051	18469763	1000	-	.	gene_id "AT3G49790"; transcript_id "AT3G49790.1"; exon_number "1"; FPKM "2.9448252122"; frac "1.000000"; conf_lo "2.295497"; conf_hi "3.594153"; cov "17.184296";
Chr3	Cufflinks	transcript	18471057	18471302	1	+	.	gene_id "AT3G49796"; transcript_id "AT3G49796.1"; FPKM "0.0000000000"; frac "0.000000"; conf_lo "0.000000"; conf_hi "0.000000"; cov "0.000000"; full_read_support "no";
Chr3	Cufflinks	exon	18471057	18471302	1	+	.	gene_id "AT3G49796"; transcript_id "AT3G49796.1"; exon_number "1"; FPKM "0.0000000000"; frac "0.000000"; conf_lo "0.000000"; conf_hi "0.000000"; cov "0.000000";
Chr3	Cufflinks	transcript	18471625	18473743	1000	-	.	gene_id "CUFF.4112"; transcript_id "AT3G49800.1"; FPKM "11.1469956166"; frac "0.779412"; conf_lo "9.812281"; conf_hi "12.481710"; cov "65.095741"; full_read_support "yes";
Chr3	Cufflinks	exon	18471625	18472466	1000	-	.	gene_id "CUFF.4112"; transcript_id "AT3G49800.1"; exon_number "1"; FPKM "11.1469956166"; frac "0.779412"; conf_lo "9.812281"; conf_hi "12.481710"; cov "65.095741";
Chr3	Cufflinks	exon	18472714	18472901	1000	-	.	gene_id "CUFF.4112"; transcript_id "AT3G49800.1"; exon_number "2"; FPKM "11.1469956166"; frac "0.779412"; conf_lo "9.812281"; conf_hi "12.481710"; cov "65.095741";
Chr3	Cufflinks	exon	18473088	18473743	1000	-	.	gene_id "CUFF.4112"; transcript_id "AT3G49800.1"; exon_number "3"; FPKM "11.1469956166"; frac "0.779412"; conf_lo "9.812281"; conf_hi "12.481710"; cov "65.095741";
Chr3	Cufflinks	transcript	18474537	18476834	200	-	.	gene_id "CUFF.4112"; transcript_id "AT3G49810.1"; FPKM "2.2360140374"; frac "0.220588"; conf_lo "1.754887"; conf_hi "2.717141"; cov "13.057778"; full_read_support "yes";
Chr3	Cufflinks	exon	18474537	18476834	200	-	.	gene_id "CUFF.4112"; transcript_id "AT3G49810.1"; exon_number "1"; FPKM "2.2360140374"; frac "0.220588"; conf_lo "1.754887"; conf_hi "2.717141"; cov "13.057778";
Chr3	Cufflinks	transcript	18481237	18481722	1000	+	.	gene_id "AT3G49820"; transcript_id "AT3G49820.1"; FPKM "0.7093077872"; frac "1.000000"; conf_lo "0.000000"; conf_hi "1.418959"; cov "4.145781"; full_read_support "yes";
Chr3	Cufflinks	exon	18481237	18481722	1000	+	.	gene_id "AT3G49820"; transcript_id "AT3G49820.1"; exon_number "1"; FPKM "0.7093077872"; frac "1.000000"; conf_lo "0.000000"; conf_hi "1.418959"; cov "4.145781";
Chr3	Cufflinks	transcript	18482383	18483940	1	+	.	gene_id "CUFF.4113"; transcript_id "AT3G49830.1"; FPKM "0.0000000000"; frac "0.000000"; conf_lo "0.000000"; conf_hi "0.072190"; cov "0.000000"; full_read_support "no";
Chr3	Cufflinks	exon	18482383	18483134	1	+	.	gene_id "CUFF.4113"; transcript_id "AT3G49830.1"; exon_number "1"; FPKM "0.0000000000"; frac "0.000000"; conf_lo "0.000000"; conf_hi "0.072190"; cov "0.000000";
Chr3	Cufflinks	exon	18483271	18483940	1	+	.	gene_id "CUFF.4113"; transcript_id "AT3G49830.1"; exon_number "2"; FPKM "0.0000000000"; frac "0.000000"; conf_lo "0.000000"; conf_hi "0.072190"; cov "0.000000";
Chr3	Cufflinks	transcript	18484001	18484495	1	+	.	gene_id "CUFF.4113"; transcript_id "AT3G49832.1"; FPKM "0.0000000000"; frac "0.000000"; conf_lo "0.000000"; conf_hi "0.207384"; cov "0.000000"; full_read_support "no";
Chr3	Cufflinks	exon	18484001	18484495	1	+	.	gene_id "CUFF.4113"; transcript_id "AT3G49832.1"; exon_number "1"; FPKM "0.0000000000"; frac "0.000000"; conf_lo "0.000000"; conf_hi "0.207384"; cov "0.000000";
Chr3	Cufflinks	transcript	18484513	18487043	1000	+	.	gene_id "CUFF.4113"; transcript_id "AT3G49840.1"; FPKM "1.3718809708"; frac "1.000000"; conf_lo "0.938546"; conf_hi "1.805216"; cov "8.005679"; full_read_support "yes";
Chr3	Cufflinks	exon	18484513	18484662	1000	+	.	gene_id "CUFF.4113"; transcript_id "AT3G49840.1"; exon_number "1"; FPKM "1.3718809708"; frac "1.000000"; conf_lo "0.938546"; conf_hi "1.805216"; cov "8.005679";
Chr3	Cufflinks	exon	18484830	18485040	1000	+	.	gene_id "CUFF.4113"; transcript_id "AT3G49840.1"; exon_number "2"; FPKM "1.3718809708"; frac "1.000000"; conf_lo "0.938546"; conf_hi "1.805216"; cov "8.005679";
Chr3	Cufflinks	exon	18485122	18485288	1000	+	.	gene_id "CUFF.4113"; transcript_id "AT3G49840.1"; exon_number "3"; FPKM "1.3718809708"; frac "1.000000"; conf_lo "0.938546"; conf_hi "1.805216"; cov "8.005679";
Chr3	Cufflinks	exon	18485359	18485504	1000	+	.	gene_id "CUFF.4113"; transcript_id "AT3G49840.1"; exon_number "4"; FPKM "1.3718809708"; frac "1.000000"; conf_lo "0.938546"; conf_hi "1.805216"; cov "8.005679";
Chr3	Cufflinks	exon	18485584	18485646	1000	+	.	gene_id "CUFF.4113"; transcript_id "AT3G49840.1"; exon_number "5"; FPKM "1.3718809708"; frac "1.000000"; conf_lo "0.938546"; conf_hi "1.805216"; cov "8.005679";
Chr3	Cufflinks	exon	18485718	18485810	1000	+	.	gene_id "CUFF.4113"; transcript_id "AT3G49840.1"; exon_number "6"; FPKM "1.3718809708"; frac "1.000000"; conf_lo "0.938546"; conf_hi "1.805216"; cov "8.005679";
Chr3	Cufflinks	exon	18485897	18486058	1000	+	.	gene_id "CUFF.4113"; transcript_id "AT3G49840.1"; exon_number "7"; FPKM "1.3718809708"; frac "1.000000"; conf_lo "0.938546"; conf_hi "1.805216"; cov "8.005679";
Chr3	Cufflinks	exon	18486154	18486334	1000	+	.	gene_id "CUFF.4113"; transcript_id "AT3G49840.1"; exon_number "8"; FPKM "1.3718809708"; frac "1.000000"; conf_lo "0.938546"; conf_hi "1.805216"; cov "8.005679";
Chr3	Cufflinks	exon	18486449	18487043	1000	+	.	gene_id "CUFF.4113"; transcript_id "AT3G49840.1"; exon_number "9"; FPKM "1.3718809708"; frac "1.000000"; conf_lo "0.938546"; conf_hi "1.805216"; cov "8.005679";
Chr3	Cufflinks	transcript	18487258	18488298	1000	+	.	gene_id "AT3G49845"; transcript_id "AT3G49845.1"; FPKM "1.2996822156"; frac "1.000000"; conf_lo "0.622364"; conf_hi "1.977000"; cov "7.591353"; full_read_support "yes";
Chr3	Cufflinks	exon	18487258	18487387	1000	+	.	gene_id "AT3G49845"; transcript_id "AT3G49845.1"; exon_number "1"; FPKM "1.2996822156"; frac "1.000000"; conf_lo "0.622364"; conf_hi "1.977000"; cov "7.591353";
Chr3	Cufflinks	exon	18487466	18487745	1000	+	.	gene_id "AT3G49845"; transcript_id "AT3G49845.1"; exon_number "2"; FPKM "1.2996822156"; frac "1.000000"; conf_lo "0.622364"; conf_hi "1.977000"; cov "7.591353";
Chr3	Cufflinks	exon	18487920	18488298	1000	+	.	gene_id "AT3G49845"; transcript_id "AT3G49845.1"; exon_number "3"; FPKM "1.2996822156"; frac "1.000000"; conf_lo "0.622364"; conf_hi "1.977000"; cov "7.591353";
Chr3	Cufflinks	transcript	18489034	18490872	223	+	.	gene_id "CUFF.4114"; transcript_id "CUFF.4114.1"; FPKM "1.3076526585"; frac "0.190752"; conf_lo "0.721351"; conf_hi "1.893954"; cov "7.637206"; full_read_support "yes";
Chr3	Cufflinks	exon	18489034	18489600	223	+	.	gene_id "CUFF.4114"; transcript_id "CUFF.4114.1"; exon_number "1"; FPKM "1.3076526585"; frac "0.190752"; conf_lo "0.721351"; conf_hi "1.893954"; cov "7.637206";
Chr3	Cufflinks	exon	18489678	18489892	223	+	.	gene_id "CUFF.4114"; transcript_id "CUFF.4114.1"; exon_number "2"; FPKM "1.3076526585"; frac "0.190752"; conf_lo "0.721351"; conf_hi "1.893954"; cov "7.637206";
Chr3	Cufflinks	exon	18489997	18490082	223	+	.	gene_id "CUFF.4114"; transcript_id "CUFF.4114.1"; exon_number "3"; FPKM "1.3076526585"; frac "0.190752"; conf_lo "0.721351"; conf_hi "1.893954"; cov "7.637206";
Chr3	Cufflinks	exon	18490194	18490277	223	+	.	gene_id "CUFF.4114"; transcript_id "CUFF.4114.1"; exon_number "4"; FPKM "1.3076526585"; frac "0.190752"; conf_lo "0.721351"; conf_hi "1.893954"; cov "7.637206";
Chr3	Cufflinks	exon	18490378	18490872	223	+	.	gene_id "CUFF.4114"; transcript_id "CUFF.4114.1"; exon_number "5"; FPKM "1.3076526585"; frac "0.190752"; conf_lo "0.721351"; conf_hi "1.893954"; cov "7.637206";
Chr3	Cufflinks	transcript	18489034	18490996	1000	+	.	gene_id "CUFF.4114"; transcript_id "AT3G49850.1"; FPKM "5.8419272833"; frac "0.809248"; conf_lo "4.738149"; conf_hi "6.945706"; cov "34.119155"; full_read_support "yes";
Chr3	Cufflinks	exon	18489034	18489176	1000	+	.	gene_id "CUFF.4114"; transcript_id "AT3G49850.1"; exon_number "1"; FPKM "5.8419272833"; frac "0.809248"; conf_lo "4.738149"; conf_hi "6.945706"; cov "34.119155";
Chr3	Cufflinks	exon	18489363	18489600	1000	+	.	gene_id "CUFF.4114"; transcript_id "AT3G49850.1"; exon_number "2"; FPKM "5.8419272833"; frac "0.809248"; conf_lo "4.738149"; conf_hi "6.945706"; cov "34.119155";
Chr3	Cufflinks	exon	18489678	18489892	1000	+	.	gene_id "CUFF.4114"; transcript_id "AT3G49850.1"; exon_number "3"; FPKM "5.8419272833"; frac "0.809248"; conf_lo "4.738149"; conf_hi "6.945706"; cov "34.119155";
Chr3	Cufflinks	exon	18489997	18490081	1000	+	.	gene_id "CUFF.4114"; transcript_id "AT3G49850.1"; exon_number "4"; FPKM "5.8419272833"; frac "0.809248"; conf_lo "4.738149"; conf_hi "6.945706"; cov "34.119155";
Chr3	Cufflinks	exon	18490194	18490277	1000	+	.	gene_id "CUFF.4114"; transcript_id "AT3G49850.1"; exon_number "5"; FPKM "5.8419272833"; frac "0.809248"; conf_lo "4.738149"; conf_hi "6.945706"; cov "34.119155";
Chr3	Cufflinks	exon	18490378	18490996	1000	+	.	gene_id "CUFF.4114"; transcript_id "AT3G49850.1"; exon_number "6"; FPKM "5.8419272833"; frac "0.809248"; conf_lo "4.738149"; conf_hi "6.945706"; cov "34.119155";
Chr3	Cufflinks	transcript	18491122	18492177	1000	-	.	gene_id "AT3G49860"; transcript_id "AT3G49860.1"; FPKM "2.5379025413"; frac "1.000000"; conf_lo "1.494827"; conf_hi "3.580978"; cov "14.833601"; full_read_support "yes";
Chr3	Cufflinks	exon	18491122	18491378	1000	-	.	gene_id "AT3G49860"; transcript_id "AT3G49860.1"; exon_number "1"; FPKM "2.5379025413"; frac "1.000000"; conf_lo "1.494827"; conf_hi "3.580978"; cov "14.833601";
Chr3	Cufflinks	exon	18491476	18491637	1000	-	.	gene_id "AT3G49860"; transcript_id "AT3G49860.1"; exon_number "2"; FPKM "2.5379025413"; frac "1.000000"; conf_lo "1.494827"; conf_hi "3.580978"; cov "14.833601";
Chr3	Cufflinks	exon	18491723	18491844	1000	-	.	gene_id "AT3G49860"; transcript_id "AT3G49860.1"; exon_number "3"; FPKM "2.5379025413"; frac "1.000000"; conf_lo "1.494827"; conf_hi "3.580978"; cov "14.833601";
Chr3	Cufflinks	exon	18491948	18491980	1000	-	.	gene_id "AT3G49860"; transcript_id "AT3G49860.1"; exon_number "4"; FPKM "2.5379025413"; frac "1.000000"; conf_lo "1.494827"; conf_hi "3.580978"; cov "14.833601";
Chr3	Cufflinks	exon	18492070	18492177	1000	-	.	gene_id "AT3G49860"; transcript_id "AT3G49860.1"; exon_number "5"; FPKM "2.5379025413"; frac "1.000000"; conf_lo "1.494827"; conf_hi "3.580978"; cov "14.833601";
Chr3	Cufflinks	transcript	18492408	18494139	1000	-	.	gene_id "CUFF.4115"; transcript_id "AT3G49870.1"; FPKM "34.6384487806"; frac "1.000000"; conf_lo "31.200931"; conf_hi "38.075966"; cov "202.255029"; full_read_support "yes";
Chr3	Cufflinks	exon	18492408	18492791	1000	-	.	gene_id "CUFF.4115"; transcript_id "AT3G49870.1"; exon_number "1"; FPKM "34.6384487806"; frac "1.000000"; conf_lo "31.200931"; conf_hi "38.075966"; cov "202.255029";
Chr3	Cufflinks	exon	18492873	18493034	1000	-	.	gene_id "CUFF.4115"; transcript_id "AT3G49870.1"; exon_number "2"; FPKM "34.6384487806"; frac "1.000000"; conf_lo "31.200931"; conf_hi "38.075966"; cov "202.255029";
Chr3	Cufflinks	exon	18493111	18493232	1000	-	.	gene_id "CUFF.4115"; transcript_id "AT3G49870.1"; exon_number "3"; FPKM "34.6384487806"; frac "1.000000"; conf_lo "31.200931"; conf_hi "38.075966"; cov "202.255029";
Chr3	Cufflinks	exon	18493324	18493356	1000	-	.	gene_id "CUFF.4115"; transcript_id "AT3G49870.1"; exon_number "4"; FPKM "34.6384487806"; frac "1.000000"; conf_lo "31.200931"; conf_hi "38.075966"; cov "202.255029";
Chr3	Cufflinks	exon	18493456	18493537	1000	-	.	gene_id "CUFF.4115"; transcript_id "AT3G49870.1"; exon_number "5"; FPKM "34.6384487806"; frac "1.000000"; conf_lo "31.200931"; conf_hi "38.075966"; cov "202.255029";
Chr3	Cufflinks	exon	18493984	18494139	1000	-	.	gene_id "CUFF.4115"; transcript_id "AT3G49870.1"; exon_number "6"; FPKM "34.6384487806"; frac "1.000000"; conf_lo "31.200931"; conf_hi "38.075966"; cov "202.255029";
Chr3	Cufflinks	transcript	18496249	18498713	1000	+	.	gene_id "AT3G49880"; transcript_id "AT3G49880.1"; FPKM "5.1069771390"; frac "1.000000"; conf_lo "4.347845"; conf_hi "5.866109"; cov "29.817301"; full_read_support "yes";
Chr3	Cufflinks	exon	18496249	18496562	1000	+	.	gene_id "AT3G49880"; transcript_id "AT3G49880.1"; exon_number "1"; FPKM "5.1069771390"; frac "1.000000"; conf_lo "4.347845"; conf_hi "5.866109"; cov "29.817301";
Chr3	Cufflinks	exon	18496871	18497452	1000	+	.	gene_id "AT3G49880"; transcript_id "AT3G49880.1"; exon_number "2"; FPKM "5.1069771390"; frac "1.000000"; conf_lo "4.347845"; conf_hi "5.866109"; cov "29.817301";
Chr3	Cufflinks	exon	18497544	18498713	1000	+	.	gene_id "AT3G49880"; transcript_id "AT3G49880.1"; exon_number "3"; FPKM "5.1069771390"; frac "1.000000"; conf_lo "4.347845"; conf_hi "5.866109"; cov "29.817301";
Chr3	Cufflinks	transcript	18499165	18501415	132	+	.	gene_id "CUFF.4116"; transcript_id "CUFF.4116.1"; FPKM "0.4154611285"; frac "0.123245"; conf_lo "0.107056"; conf_hi "0.723867"; cov "2.425627"; full_read_support "yes";
Chr3	Cufflinks	exon	18499165	18499487	132	+	.	gene_id "CUFF.4116"; transcript_id "CUFF.4116.1"; exon_number "1"; FPKM "0.4154611285"; frac "0.123245"; conf_lo "0.107056"; conf_hi "0.723867"; cov "2.425627";
Chr3	Cufflinks	exon	18499756	18499896	132	+	.	gene_id "CUFF.4116"; transcript_id "CUFF.4116.1"; exon_number "2"; FPKM "0.4154611285"; frac "0.123245"; conf_lo "0.107056"; conf_hi "0.723867"; cov "2.425627";
Chr3	Cufflinks	exon	18499998	18500070	132	+	.	gene_id "CUFF.4116"; transcript_id "CUFF.4116.1"; exon_number "3"; FPKM "0.4154611285"; frac "0.123245"; conf_lo "0.107056"; conf_hi "0.723867"; cov "2.425627";
Chr3	Cufflinks	exon	18500155	18500368	132	+	.	gene_id "CUFF.4116"; transcript_id "CUFF.4116.1"; exon_number "4"; FPKM "0.4154611285"; frac "0.123245"; conf_lo "0.107056"; conf_hi "0.723867"; cov "2.425627";
Chr3	Cufflinks	exon	18500463	18501415	132	+	.	gene_id "CUFF.4116"; transcript_id "CUFF.4116.1"; exon_number "5"; FPKM "0.4154611285"; frac "0.123245"; conf_lo "0.107056"; conf_hi "0.723867"; cov "2.425627";
Chr3	Cufflinks	transcript	18499165	18501415	158	+	.	gene_id "CUFF.4116"; transcript_id "CUFF.4116.2"; FPKM "0.4979383995"; frac "0.157609"; conf_lo "0.205456"; conf_hi "0.790421"; cov "2.907162"; full_read_support "yes";
Chr3	Cufflinks	exon	18499165	18499487	158	+	.	gene_id "CUFF.4116"; transcript_id "CUFF.4116.2"; exon_number "1"; FPKM "0.4979383995"; frac "0.157609"; conf_lo "0.205456"; conf_hi "0.790421"; cov "2.907162";
Chr3	Cufflinks	exon	18499756	18500068	158	+	.	gene_id "CUFF.4116"; transcript_id "CUFF.4116.2"; exon_number "2"; FPKM "0.4979383995"; frac "0.157609"; conf_lo "0.205456"; conf_hi "0.790421"; cov "2.907162";
Chr3	Cufflinks	exon	18500153	18500368	158	+	.	gene_id "CUFF.4116"; transcript_id "CUFF.4116.2"; exon_number "3"; FPKM "0.4979383995"; frac "0.157609"; conf_lo "0.205456"; conf_hi "0.790421"; cov "2.907162";
Chr3	Cufflinks	exon	18500463	18501415	158	+	.	gene_id "CUFF.4116"; transcript_id "CUFF.4116.2"; exon_number "4"; FPKM "0.4979383995"; frac "0.157609"; conf_lo "0.205456"; conf_hi "0.790421"; cov "2.907162";
Chr3	Cufflinks	transcript	18499170	18500722	1000	+	.	gene_id "CUFF.4116"; transcript_id "AT3G49890.1"; FPKM "3.1383380291"; frac "0.502355"; conf_lo "2.146903"; conf_hi "4.129773"; cov "18.322865"; full_read_support "yes";
Chr3	Cufflinks	exon	18499170	18499487	1000	+	.	gene_id "CUFF.4116"; transcript_id "AT3G49890.1"; exon_number "1"; FPKM "3.1383380291"; frac "0.502355"; conf_lo "2.146903"; conf_hi "4.129773"; cov "18.322865";
Chr3	Cufflinks	exon	18499756	18499900	1000	+	.	gene_id "CUFF.4116"; transcript_id "AT3G49890.1"; exon_number "2"; FPKM "3.1383380291"; frac "0.502355"; conf_lo "2.146903"; conf_hi "4.129773"; cov "18.322865";
Chr3	Cufflinks	exon	18499998	18500068	1000	+	.	gene_id "CUFF.4116"; transcript_id "AT3G49890.1"; exon_number "3"; FPKM "3.1383380291"; frac "0.502355"; conf_lo "2.146903"; conf_hi "4.129773"; cov "18.322865";
Chr3	Cufflinks	exon	18500153	18500368	1000	+	.	gene_id "CUFF.4116"; transcript_id "AT3G49890.1"; exon_number "4"; FPKM "3.1383380291"; frac "0.502355"; conf_lo "2.146903"; conf_hi "4.129773"; cov "18.322865";
Chr3	Cufflinks	exon	18500463	18500722	1000	+	.	gene_id "CUFF.4116"; transcript_id "AT3G49890.1"; exon_number "5"; FPKM "3.1383380291"; frac "0.502355"; conf_lo "2.146903"; conf_hi "4.129773"; cov "18.322865";
Chr3	Cufflinks	transcript	18500575	18502725	1000	-	.	gene_id "AT3G49900"; transcript_id "AT3G49900.2"; FPKM "0.7165448875"; frac "0.216791"; conf_lo "0.396316"; conf_hi "1.036774"; cov "4.183474"; full_read_support "yes";
Chr3	Cufflinks	exon	18500575	18501423	1000	-	.	gene_id "AT3G49900"; transcript_id "AT3G49900.2"; exon_number "1"; FPKM "0.7165448875"; frac "0.216791"; conf_lo "0.396316"; conf_hi "1.036774"; cov "4.183474";
Chr3	Cufflinks	exon	18501509	18502036	1000	-	.	gene_id "AT3G49900"; transcript_id "AT3G49900.2"; exon_number "2"; FPKM "0.7165448875"; frac "0.216791"; conf_lo "0.396316"; conf_hi "1.036774"; cov "4.183474";
Chr3	Cufflinks	exon	18502250	18502319	1000	-	.	gene_id "AT3G49900"; transcript_id "AT3G49900.2"; exon_number "3"; FPKM "0.7165448875"; frac "0.216791"; conf_lo "0.396316"; conf_hi "1.036774"; cov "4.183474";
Chr3	Cufflinks	exon	18502439	18502725	1000	-	.	gene_id "AT3G49900"; transcript_id "AT3G49900.2"; exon_number "4"; FPKM "0.7165448875"; frac "0.216791"; conf_lo "0.396316"; conf_hi "1.036774"; cov "4.183474";
Chr3	Cufflinks	transcript	18500635	18502614	1	-	.	gene_id "AT3G49900"; transcript_id "AT3G49900.1"; FPKM "0.0000000000"; frac "0.000000"; conf_lo "0.000000"; conf_hi "0.075627"; cov "0.000000"; full_read_support "yes";
Chr3	Cufflinks	exon	18500635	18501423	1	-	.	gene_id "AT3G49900"; transcript_id "AT3G49900.1"; exon_number "1"; FPKM "0.0000000000"; frac "0.000000"; conf_lo "0.000000"; conf_hi "0.075627"; cov "0.000000";
Chr3	Cufflinks	exon	18501518	18502036	1	-	.	gene_id "AT3G49900"; transcript_id "AT3G49900.1"; exon_number "2"; FPKM "0.0000000000"; frac "0.000000"; conf_lo "0.000000"; conf_hi "0.075627"; cov "0.000000";
Chr3	Cufflinks	exon	18502250	18502319	1	-	.	gene_id "AT3G49900"; transcript_id "AT3G49900.1"; exon_number "3"; FPKM "0.0000000000"; frac "0.000000"; conf_lo "0.000000"; conf_hi "0.075627"; cov "0.000000";
Chr3	Cufflinks	exon	18502439	18502614	1	-	.	gene_id "AT3G49900"; transcript_id "AT3G49900.1"; exon_number "4"; FPKM "0.0000000000"; frac "0.000000"; conf_lo "0.000000"; conf_hi "0.075627"; cov "0.000000";
Chr3	Cufflinks	transcript	18504232	18504881	1000	+	.	gene_id "CUFF.4117"; transcript_id "CUFF.4117.1"; FPKM "641.8480874145"; frac "0.727149"; conf_lo "609.010417"; conf_hi "674.685758"; cov "3745.325013"; full_read_support "yes";
Chr3	Cufflinks	exon	18504232	18504881	1000	+	.	gene_id "CUFF.4117"; transcript_id "CUFF.4117.1"; exon_number "1"; FPKM "641.8480874145"; frac "0.727149"; conf_lo "609.010417"; conf_hi "674.685758"; cov "3745.325013";
Chr3	Cufflinks	transcript	18504256	18504967	330	+	.	gene_id "CUFF.4117"; transcript_id "AT3G49910.1"; FPKM "211.8710510990"; frac "0.272851"; conf_lo "196.864896"; conf_hi "226.877206"; cov "1236.314266"; full_read_support "yes";
Chr3	Cufflinks	exon	18504256	18504967	330	+	.	gene_id "CUFF.4117"; transcript_id "AT3G49910.1"; exon_number "1"; FPKM "211.8710510990"; frac "0.272851"; conf_lo "196.864896"; conf_hi "226.877206"; cov "1236.314266";
Chr3	Cufflinks	transcript	18505678	18507835	1000	-	.	gene_id "CUFF.4118"; transcript_id "CUFF.4118.1"; FPKM "0.7748503047"; frac "1.000000"; conf_lo "0.346139"; conf_hi "1.203562"; cov "4.525631"; full_read_support "no";
Chr3	Cufflinks	exon	18505678	18506142	1000	-	.	gene_id "CUFF.4118"; transcript_id "CUFF.4118.1"; exon_number "1"; FPKM "0.7748503047"; frac "1.000000"; conf_lo "0.346139"; conf_hi "1.203562"; cov "4.525631";
Chr3	Cufflinks	exon	18506225	18506433	1000	-	.	gene_id "CUFF.4118"; transcript_id "CUFF.4118.1"; exon_number "2"; FPKM "0.7748503047"; frac "1.000000"; conf_lo "0.346139"; conf_hi "1.203562"; cov "4.525631";
Chr3	Cufflinks	exon	18506526	18506611	1000	-	.	gene_id "CUFF.4118"; transcript_id "CUFF.4118.1"; exon_number "3"; FPKM "0.7748503047"; frac "1.000000"; conf_lo "0.346139"; conf_hi "1.203562"; cov "4.525631";
Chr3	Cufflinks	exon	18506703	18506813	1000	-	.	gene_id "CUFF.4118"; transcript_id "CUFF.4118.1"; exon_number "4"; FPKM "0.7748503047"; frac "1.000000"; conf_lo "0.346139"; conf_hi "1.203562"; cov "4.525631";
Chr3	Cufflinks	exon	18507414	18507481	1000	-	.	gene_id "CUFF.4118"; transcript_id "CUFF.4118.1"; exon_number "5"; FPKM "0.7748503047"; frac "1.000000"; conf_lo "0.346139"; conf_hi "1.203562"; cov "4.525631";
Chr3	Cufflinks	exon	18507651	18507835	1000	-	.	gene_id "CUFF.4118"; transcript_id "CUFF.4118.1"; exon_number "6"; FPKM "0.7748503047"; frac "1.000000"; conf_lo "0.346139"; conf_hi "1.203562"; cov "4.525631";
Chr3	Cufflinks	transcript	18505836	18507699	1	-	.	gene_id "CUFF.4118"; transcript_id "AT3G49920.1"; FPKM "0.0000000000"; frac "0.000000"; conf_lo "0.000000"; conf_hi "0.211928"; cov "0.000000"; full_read_support "no";
Chr3	Cufflinks	exon	18505836	18506142	1	-	.	gene_id "CUFF.4118"; transcript_id "AT3G49920.1"; exon_number "1"; FPKM "0.0000000000"; frac "0.000000"; conf_lo "0.000000"; conf_hi "0.211928"; cov "0.000000";
Chr3	Cufflinks	exon	18506225	18506312	1	-	.	gene_id "CUFF.4118"; transcript_id "AT3G49920.1"; exon_number "2"; FPKM "0.0000000000"; frac "0.000000"; conf_lo "0.000000"; conf_hi "0.211928"; cov "0.000000";
Chr3	Cufflinks	exon	18506645	18506813	1	-	.	gene_id "CUFF.4118"; transcript_id "AT3G49920.1"; exon_number "3"; FPKM "0.0000000000"; frac "0.000000"; conf_lo "0.000000"; conf_hi "0.211928"; cov "0.000000";
Chr3	Cufflinks	exon	18507414	18507481	1	-	.	gene_id "CUFF.4118"; transcript_id "AT3G49920.1"; exon_number "4"; FPKM "0.0000000000"; frac "0.000000"; conf_lo "0.000000"; conf_hi "0.211928"; cov "0.000000";
Chr3	Cufflinks	exon	18507651	18507699	1	-	.	gene_id "CUFF.4118"; transcript_id "AT3G49920.1"; exon_number "5"; FPKM "0.0000000000"; frac "0.000000"; conf_lo "0.000000"; conf_hi "0.211928"; cov "0.000000";
Chr3	Cufflinks	transcript	18506157	18507835	1	-	.	gene_id "CUFF.4118"; transcript_id "AT3G49920.2"; FPKM "0.0000000000"; frac "0.000000"; conf_lo "0.000000"; conf_hi "0.193548"; cov "0.000000"; full_read_support "no";
Chr3	Cufflinks	exon	18506157	18506433	1	-	.	gene_id "CUFF.4118"; transcript_id "AT3G49920.2"; exon_number "1"; FPKM "0.0000000000"; frac "0.000000"; conf_lo "0.000000"; conf_hi "0.193548"; cov "0.000000";
Chr3	Cufflinks	exon	18506526	18506611	1	-	.	gene_id "CUFF.4118"; transcript_id "AT3G49920.2"; exon_number "2"; FPKM "0.0000000000"; frac "0.000000"; conf_lo "0.000000"; conf_hi "0.193548"; cov "0.000000";
Chr3	Cufflinks	exon	18506703	18506813	1	-	.	gene_id "CUFF.4118"; transcript_id "AT3G49920.2"; exon_number "3"; FPKM "0.0000000000"; frac "0.000000"; conf_lo "0.000000"; conf_hi "0.193548"; cov "0.000000";
Chr3	Cufflinks	exon	18507414	18507481	1	-	.	gene_id "CUFF.4118"; transcript_id "AT3G49920.2"; exon_number "4"; FPKM "0.0000000000"; frac "0.000000"; conf_lo "0.000000"; conf_hi "0.193548"; cov "0.000000";
Chr3	Cufflinks	exon	18507651	18507835	1	-	.	gene_id "CUFF.4118"; transcript_id "AT3G49920.2"; exon_number "5"; FPKM "0.0000000000"; frac "0.000000"; conf_lo "0.000000"; conf_hi "0.193548"; cov "0.000000";
Chr3	Cufflinks	transcript	18507812	18507885	1	+	.	gene_id "AT3G49925"; transcript_id "AT3G49925.1"; FPKM "0.0000000000"; frac "0.000000"; conf_lo "0.000000"; conf_hi "1.387228"; cov "0.000000"; full_read_support "no";
Chr3	Cufflinks	exon	18507812	18507885	1	+	.	gene_id "AT3G49925"; transcript_id "AT3G49925.1"; exon_number "1"; FPKM "0.0000000000"; frac "0.000000"; conf_lo "0.000000"; conf_hi "1.387228"; cov "0.000000";
Chr3	Cufflinks	transcript	18510246	18510963	1000	+	.	gene_id "AT3G49930"; transcript_id "AT3G49930.1"; FPKM "0.2953335200"; frac "1.000000"; conf_lo "0.000000"; conf_hi "0.636355"; cov "1.726173"; full_read_support "yes";
Chr3	Cufflinks	exon	18510246	18510963	1000	+	.	gene_id "AT3G49930"; transcript_id "AT3G49930.1"; exon_number "1"; FPKM "0.2953335200"; frac "1.000000"; conf_lo "0.000000"; conf_hi "0.636355"; cov "1.726173";
Chr3	Cufflinks	transcript	18514343	18515475	1000	+	.	gene_id "CUFF.4119"; transcript_id "AT3G49940.1"; FPKM "33.3293285333"; frac "1.000000"; conf_lo "30.137561"; conf_hi "36.521096"; cov "194.495447"; full_read_support "yes";
Chr3	Cufflinks	exon	18514343	18514648	1000	+	.	gene_id "CUFF.4119"; transcript_id "AT3G49940.1"; exon_number "1"; FPKM "33.3293285333"; frac "1.000000"; conf_lo "30.137561"; conf_hi "36.521096"; cov "194.495447";
Chr3	Cufflinks	exon	18514743	18515475	1000	+	.	gene_id "CUFF.4119"; transcript_id "AT3G49940.1"; exon_number "2"; FPKM "33.3293285333"; frac "1.000000"; conf_lo "30.137561"; conf_hi "36.521096"; cov "194.495447";
Chr3	Cufflinks	transcript	18515603	18516135	1000	-	.	gene_id "CUFF.4120"; transcript_id "CUFF.4120.1"; FPKM "2.2885417023"; frac "1.000000"; conf_lo "1.095888"; conf_hi "3.481195"; cov "13.367212"; full_read_support "yes";
Chr3	Cufflinks	exon	18515603	18516135	1000	-	.	gene_id "CUFF.4120"; transcript_id "CUFF.4120.1"; exon_number "1"; FPKM "2.2885417023"; frac "1.000000"; conf_lo "1.095888"; conf_hi "3.481195"; cov "13.367212";
Chr3	Cufflinks	transcript	18522510	18523906	1000	+	.	gene_id "AT3G49950"; transcript_id "AT3G49950.1"; FPKM "0.3848324951"; frac "1.000000"; conf_lo "0.128277"; conf_hi "0.641387"; cov "2.249279"; full_read_support "yes";
Chr3	Cufflinks	exon	18522510	18523906	1000	+	.	gene_id "AT3G49950"; transcript_id "AT3G49950.1"; exon_number "1"; FPKM "0.3848324951"; frac "1.000000"; conf_lo "0.128277"; conf_hi "0.641387"; cov "2.249279";
Chr3	Cufflinks	transcript	18524084	18525687	1000	-	.	gene_id "AT3G49960"; transcript_id "AT3G49960.1"; FPKM "7.8434887501"; frac "1.000000"; conf_lo "6.628346"; conf_hi "9.058632"; cov "45.814726"; full_read_support "yes";
Chr3	Cufflinks	exon	18524084	18524719	1000	-	.	gene_id "AT3G49960"; transcript_id "AT3G49960.1"; exon_number "1"; FPKM "7.8434887501"; frac "1.000000"; conf_lo "6.628346"; conf_hi "9.058632"; cov "45.814726";
Chr3	Cufflinks	exon	18524814	18524979	1000	-	.	gene_id "AT3G49960"; transcript_id "AT3G49960.1"; exon_number "2"; FPKM "7.8434887501"; frac "1.000000"; conf_lo "6.628346"; conf_hi "9.058632"; cov "45.814726";
Chr3	Cufflinks	exon	18525106	18525306	1000	-	.	gene_id "AT3G49960"; transcript_id "AT3G49960.1"; exon_number "3"; FPKM "7.8434887501"; frac "1.000000"; conf_lo "6.628346"; conf_hi "9.058632"; cov "45.814726";
Chr3	Cufflinks	exon	18525395	18525687	1000	-	.	gene_id "AT3G49960"; transcript_id "AT3G49960.1"; exon_number "4"; FPKM "7.8434887501"; frac "1.000000"; conf_lo "6.628346"; conf_hi "9.058632"; cov "45.814726";
Chr3	Cufflinks	transcript	18527216	18529066	1000	-	.	gene_id "CUFF.4121"; transcript_id "AT3G49970.1"; FPKM "0.1853800020"; frac "1.000000"; conf_lo "0.000000"; conf_hi "0.374476"; cov "1.077013"; full_read_support "no";
Chr3	Cufflinks	exon	18527216	18527689	1000	-	.	gene_id "CUFF.4121"; transcript_id "AT3G49970.1"; exon_number "1"; FPKM "0.1853800020"; frac "1.000000"; conf_lo "0.000000"; conf_hi "0.374476"; cov "1.077013";
Chr3	Cufflinks	exon	18527824	18528312	1000	-	.	gene_id "CUFF.4121"; transcript_id "AT3G49970.1"; exon_number "2"; FPKM "0.1853800020"; frac "1.000000"; conf_lo "0.000000"; conf_hi "0.374476"; cov "1.077013";
Chr3	Cufflinks	exon	18528366	18528950	1000	-	.	gene_id "CUFF.4121"; transcript_id "AT3G49970.1"; exon_number "3"; FPKM "0.1853800020"; frac "1.000000"; conf_lo "0.000000"; conf_hi "0.374476"; cov "1.077013";
Chr3	Cufflinks	exon	18529034	18529066	1000	-	.	gene_id "CUFF.4121"; transcript_id "AT3G49970.1"; exon_number "4"; FPKM "0.1853800020"; frac "1.000000"; conf_lo "0.000000"; conf_hi "0.374476"; cov "1.077013";
Chr3	Cufflinks	transcript	18530329	18531477	1	-	.	gene_id "AT3G49980"; transcript_id "AT3G49980.1"; FPKM "0.0000000000"; frac "0.000000"; conf_lo "0.000000"; conf_hi "0.000000"; cov "0.000000"; full_read_support "no";
Chr3	Cufflinks	exon	18530329	18531477	1	-	.	gene_id "AT3G49980"; transcript_id "AT3G49980.1"; exon_number "1"; FPKM "0.0000000000"; frac "0.000000"; conf_lo "0.000000"; conf_hi "0.000000"; cov "0.000000";
Chr3	Cufflinks	transcript	18532300	18534172	225	-	.	gene_id "CUFF.4122"; transcript_id "CUFF.4122.1"; FPKM "3.1347894793"; frac "0.194277"; conf_lo "2.286280"; conf_hi "3.983299"; cov "18.300862"; full_read_support "yes";
Chr3	Cufflinks	exon	18532300	18534172	225	-	.	gene_id "CUFF.4122"; transcript_id "CUFF.4122.1"; exon_number "1"; FPKM "3.1347894793"; frac "0.194277"; conf_lo "2.286280"; conf_hi "3.983299"; cov "18.300862";
Chr3	Cufflinks	transcript	18532323	18534274	1000	-	.	gene_id "CUFF.4122"; transcript_id "AT3G49990.1"; FPKM "13.9227445745"; frac "0.805723"; conf_lo "12.325814"; conf_hi "15.519675"; cov "81.280809"; full_read_support "yes";
Chr3	Cufflinks	exon	18532323	18534037	1000	-	.	gene_id "CUFF.4122"; transcript_id "AT3G49990.1"; exon_number "1"; FPKM "13.9227445745"; frac "0.805723"; conf_lo "12.325814"; conf_hi "15.519675"; cov "81.280809";
Chr3	Cufflinks	exon	18534228	18534274	1000	-	.	gene_id "CUFF.4122"; transcript_id "AT3G49990.1"; exon_number "2"; FPKM "13.9227445745"; frac "0.805723"; conf_lo "12.325814"; conf_hi "15.519675"; cov "81.280809";
Chr3	Cufflinks	transcript	18534459	18536970	1000	+	.	gene_id "CUFF.4123"; transcript_id "AT3G50000.1"; FPKM "28.8881986443"; frac "1.000000"; conf_lo "26.401521"; conf_hi "31.374876"; cov "168.730017"; full_read_support "yes";
Chr3	Cufflinks	exon	18534459	18534782	1000	+	.	gene_id "CUFF.4123"; transcript_id "AT3G50000.1"; exon_number "1"; FPKM "28.8881986443"; frac "1.000000"; conf_lo "26.401521"; conf_hi "31.374876"; cov "168.730017";
Chr3	Cufflinks	exon	18535005	18535134	1000	+	.	gene_id "CUFF.4123"; transcript_id "AT3G50000.1"; exon_number "2"; FPKM "28.8881986443"; frac "1.000000"; conf_lo "26.401521"; conf_hi "31.374876"; cov "168.730017";
Chr3	Cufflinks	exon	18535268	18535462	1000	+	.	gene_id "CUFF.4123"; transcript_id "AT3G50000.1"; exon_number "3"; FPKM "28.8881986443"; frac "1.000000"; conf_lo "26.401521"; conf_hi "31.374876"; cov "168.730017";
Chr3	Cufflinks	exon	18535589	18535746	1000	+	.	gene_id "CUFF.4123"; transcript_id "AT3G50000.1"; exon_number "4"; FPKM "28.8881986443"; frac "1.000000"; conf_lo "26.401521"; conf_hi "31.374876"; cov "168.730017";
Chr3	Cufflinks	exon	18535844	18535934	1000	+	.	gene_id "CUFF.4123"; transcript_id "AT3G50000.1"; exon_number "5"; FPKM "28.8881986443"; frac "1.000000"; conf_lo "26.401521"; conf_hi "31.374876"; cov "168.730017";
Chr3	Cufflinks	exon	18536055	18536120	1000	+	.	gene_id "CUFF.4123"; transcript_id "AT3G50000.1"; exon_number "6"; FPKM "28.8881986443"; frac "1.000000"; conf_lo "26.401521"; conf_hi "31.374876"; cov "168.730017";
Chr3	Cufflinks	exon	18536210	18536292	1000	+	.	gene_id "CUFF.4123"; transcript_id "AT3G50000.1"; exon_number "7"; FPKM "28.8881986443"; frac "1.000000"; conf_lo "26.401521"; conf_hi "31.374876"; cov "168.730017";
Chr3	Cufflinks	exon	18536371	18536434	1000	+	.	gene_id "CUFF.4123"; transcript_id "AT3G50000.1"; exon_number "8"; FPKM "28.8881986443"; frac "1.000000"; conf_lo "26.401521"; conf_hi "31.374876"; cov "168.730017";
Chr3	Cufflinks	exon	18536533	18536601	1000	+	.	gene_id "CUFF.4123"; transcript_id "AT3G50000.1"; exon_number "9"; FPKM "28.8881986443"; frac "1.000000"; conf_lo "26.401521"; conf_hi "31.374876"; cov "168.730017";
Chr3	Cufflinks	exon	18536684	18536970	1000	+	.	gene_id "CUFF.4123"; transcript_id "AT3G50000.1"; exon_number "10"; FPKM "28.8881986443"; frac "1.000000"; conf_lo "26.401521"; conf_hi "31.374876"; cov "168.730017";
Chr3	Cufflinks	transcript	18542165	18542687	1	-	.	gene_id "AT3G50020"; transcript_id "AT3G50020.1"; FPKM "0.0000000000"; frac "0.000000"; conf_lo "0.000000"; conf_hi "0.000000"; cov "0.000000"; full_read_support "no";
Chr3	Cufflinks	exon	18542165	18542373	1	-	.	gene_id "AT3G50020"; transcript_id "AT3G50020.1"; exon_number "1"; FPKM "0.0000000000"; frac "0.000000"; conf_lo "0.000000"; conf_hi "0.000000"; cov "0.000000";
Chr3	Cufflinks	exon	18542606	18542687	1	-	.	gene_id "AT3G50020"; transcript_id "AT3G50020.1"; exon_number "2"; FPKM "0.0000000000"; frac "0.000000"; conf_lo "0.000000"; conf_hi "0.000000"; cov "0.000000";
Chr3	Cufflinks	transcript	18543560	18543709	1	-	.	gene_id "AT3G50022"; transcript_id "AT3G50022.1"; FPKM "0.0000000000"; frac "0.000000"; conf_lo "0.000000"; conf_hi "0.000000"; cov "0.000000"; full_read_support "no";
Chr3	Cufflinks	exon	18543560	18543709	1	-	.	gene_id "AT3G50022"; transcript_id "AT3G50022.1"; exon_number "1"; FPKM "0.0000000000"; frac "0.000000"; conf_lo "0.000000"; conf_hi "0.000000"; cov "0.000000";
Chr3	Cufflinks	transcript	18546490	18548132	1000	-	.	gene_id "CUFF.4124"; transcript_id "AT3G50030.1"; FPKM "0.0783993400"; frac "1.000000"; conf_lo "0.000000"; conf_hi "0.214420"; cov "0.458231"; full_read_support "no";
Chr3	Cufflinks	exon	18546490	18547087	1000	-	.	gene_id "CUFF.4124"; transcript_id "AT3G50030.1"; exon_number "1"; FPKM "0.0783993400"; frac "1.000000"; conf_lo "0.000000"; conf_hi "0.214420"; cov "0.458231";
Chr3	Cufflinks	exon	18547156	18547342	1000	-	.	gene_id "CUFF.4124"; transcript_id "AT3G50030.1"; exon_number "2"; FPKM "0.0783993400"; frac "1.000000"; conf_lo "0.000000"; conf_hi "0.214420"; cov "0.458231";
Chr3	Cufflinks	exon	18547412	18548132	1000	-	.	gene_id "CUFF.4124"; transcript_id "AT3G50030.1"; exon_number "3"; FPKM "0.0783993400"; frac "1.000000"; conf_lo "0.000000"; conf_hi "0.214420"; cov "0.458231";
Chr3	Cufflinks	transcript	18549268	18551041	1	-	.	gene_id "CUFF.4125"; transcript_id "AT3G50040.1"; FPKM "0.0000000000"; frac "0.000000"; conf_lo "0.000000"; conf_hi "0.078220"; cov "0.000000"; full_read_support "no";
Chr3	Cufflinks	exon	18549268	18549656	1	-	.	gene_id "CUFF.4125"; transcript_id "AT3G50040.1"; exon_number "1"; FPKM "0.0000000000"; frac "0.000000"; conf_lo "0.000000"; conf_hi "0.078220"; cov "0.000000";
Chr3	Cufflinks	exon	18549752	18550173	1	-	.	gene_id "CUFF.4125"; transcript_id "AT3G50040.1"; exon_number "2"; FPKM "0.0000000000"; frac "0.000000"; conf_lo "0.000000"; conf_hi "0.078220"; cov "0.000000";
Chr3	Cufflinks	exon	18550257	18550301	1	-	.	gene_id "CUFF.4125"; transcript_id "AT3G50040.1"; exon_number "3"; FPKM "0.0000000000"; frac "0.000000"; conf_lo "0.000000"; conf_hi "0.078220"; cov "0.000000";
Chr3	Cufflinks	exon	18550389	18551041	1	-	.	gene_id "CUFF.4125"; transcript_id "AT3G50040.1"; exon_number "4"; FPKM "0.0000000000"; frac "0.000000"; conf_lo "0.000000"; conf_hi "0.078220"; cov "0.000000";
Chr3	Cufflinks	transcript	18549268	18551242	1000	-	.	gene_id "CUFF.4125"; transcript_id "CUFF.4125.2"; FPKM "0.7191816963"; frac "1.000000"; conf_lo "0.386770"; conf_hi "1.051594"; cov "4.194385"; full_read_support "no";
Chr3	Cufflinks	exon	18549268	18549656	1000	-	.	gene_id "CUFF.4125"; transcript_id "CUFF.4125.2"; exon_number "1"; FPKM "0.7191816963"; frac "1.000000"; conf_lo "0.386770"; conf_hi "1.051594"; cov "4.194385";
Chr3	Cufflinks	exon	18549752	18550173	1000	-	.	gene_id "CUFF.4125"; transcript_id "CUFF.4125.2"; exon_number "2"; FPKM "0.7191816963"; frac "1.000000"; conf_lo "0.386770"; conf_hi "1.051594"; cov "4.194385";
Chr3	Cufflinks	exon	18550257	18550301	1000	-	.	gene_id "CUFF.4125"; transcript_id "CUFF.4125.2"; exon_number "3"; FPKM "0.7191816963"; frac "1.000000"; conf_lo "0.386770"; conf_hi "1.051594"; cov "4.194385";
Chr3	Cufflinks	exon	18550389	18551040	1000	-	.	gene_id "CUFF.4125"; transcript_id "CUFF.4125.2"; exon_number "4"; FPKM "0.7191816963"; frac "1.000000"; conf_lo "0.386770"; conf_hi "1.051594"; cov "4.194385";
Chr3	Cufflinks	exon	18551127	18551242	1000	-	.	gene_id "CUFF.4125"; transcript_id "CUFF.4125.2"; exon_number "5"; FPKM "0.7191816963"; frac "1.000000"; conf_lo "0.386770"; conf_hi "1.051594"; cov "4.194385";
Chr3	Cufflinks	transcript	18553984	18557209	772	-	.	gene_id "CUFF.4126"; transcript_id "AT3G50050.1"; FPKM "0.7724299301"; frac "0.312250"; conf_lo "0.419356"; conf_hi "1.125504"; cov "4.504106"; full_read_support "yes";
Chr3	Cufflinks	exon	18553984	18554300	772	-	.	gene_id "CUFF.4126"; transcript_id "AT3G50050.1"; exon_number "1"; FPKM "0.7724299301"; frac "0.312250"; conf_lo "0.419356"; conf_hi "1.125504"; cov "4.504106";
Chr3	Cufflinks	exon	18554386	18554483	772	-	.	gene_id "CUFF.4126"; transcript_id "AT3G50050.1"; exon_number "2"; FPKM "0.7724299301"; frac "0.312250"; conf_lo "0.419356"; conf_hi "1.125504"; cov "4.504106";
Chr3	Cufflinks	exon	18554567	18554668	772	-	.	gene_id "CUFF.4126"; transcript_id "AT3G50050.1"; exon_number "3"; FPKM "0.7724299301"; frac "0.312250"; conf_lo "0.419356"; conf_hi "1.125504"; cov "4.504106";
Chr3	Cufflinks	exon	18554754	18554878	772	-	.	gene_id "CUFF.4126"; transcript_id "AT3G50050.1"; exon_number "4"; FPKM "0.7724299301"; frac "0.312250"; conf_lo "0.419356"; conf_hi "1.125504"; cov "4.504106";
Chr3	Cufflinks	exon	18554973	18555149	772	-	.	gene_id "CUFF.4126"; transcript_id "AT3G50050.1"; exon_number "5"; FPKM "0.7724299301"; frac "0.312250"; conf_lo "0.419356"; conf_hi "1.125504"; cov "4.504106";
Chr3	Cufflinks	exon	18555277	18555349	772	-	.	gene_id "CUFF.4126"; transcript_id "AT3G50050.1"; exon_number "6"; FPKM "0.7724299301"; frac "0.312250"; conf_lo "0.419356"; conf_hi "1.125504"; cov "4.504106";
Chr3	Cufflinks	exon	18555497	18555596	772	-	.	gene_id "CUFF.4126"; transcript_id "AT3G50050.1"; exon_number "7"; FPKM "0.7724299301"; frac "0.312250"; conf_lo "0.419356"; conf_hi "1.125504"; cov "4.504106";
Chr3	Cufflinks	exon	18555685	18555767	772	-	.	gene_id "CUFF.4126"; transcript_id "AT3G50050.1"; exon_number "8"; FPKM "0.7724299301"; frac "0.312250"; conf_lo "0.419356"; conf_hi "1.125504"; cov "4.504106";
Chr3	Cufflinks	exon	18555862	18556018	772	-	.	gene_id "CUFF.4126"; transcript_id "AT3G50050.1"; exon_number "9"; FPKM "0.7724299301"; frac "0.312250"; conf_lo "0.419356"; conf_hi "1.125504"; cov "4.504106";
Chr3	Cufflinks	exon	18556131	18556558	772	-	.	gene_id "CUFF.4126"; transcript_id "AT3G50050.1"; exon_number "10"; FPKM "0.7724299301"; frac "0.312250"; conf_lo "0.419356"; conf_hi "1.125504"; cov "4.504106";
Chr3	Cufflinks	exon	18556645	18556765	772	-	.	gene_id "CUFF.4126"; transcript_id "AT3G50050.1"; exon_number "11"; FPKM "0.7724299301"; frac "0.312250"; conf_lo "0.419356"; conf_hi "1.125504"; cov "4.504106";
Chr3	Cufflinks	exon	18556844	18557209	772	-	.	gene_id "CUFF.4126"; transcript_id "AT3G50050.1"; exon_number "12"; FPKM "0.7724299301"; frac "0.312250"; conf_lo "0.419356"; conf_hi "1.125504"; cov "4.504106";
Chr3	Cufflinks	transcript	18553984	18555206	1000	-	.	gene_id "CUFF.4126"; transcript_id "CUFF.4126.2"; FPKM "1.0003997363"; frac "0.140868"; conf_lo "0.321014"; conf_hi "1.679785"; cov "5.833417"; full_read_support "yes";
Chr3	Cufflinks	exon	18553984	18554300	1000	-	.	gene_id "CUFF.4126"; transcript_id "CUFF.4126.2"; exon_number "1"; FPKM "1.0003997363"; frac "0.140868"; conf_lo "0.321014"; conf_hi "1.679785"; cov "5.833417";
Chr3	Cufflinks	exon	18554386	18554483	1000	-	.	gene_id "CUFF.4126"; transcript_id "CUFF.4126.2"; exon_number "2"; FPKM "1.0003997363"; frac "0.140868"; conf_lo "0.321014"; conf_hi "1.679785"; cov "5.833417";
Chr3	Cufflinks	exon	18554567	18554668	1000	-	.	gene_id "CUFF.4126"; transcript_id "CUFF.4126.2"; exon_number "3"; FPKM "1.0003997363"; frac "0.140868"; conf_lo "0.321014"; conf_hi "1.679785"; cov "5.833417";
Chr3	Cufflinks	exon	18554754	18554879	1000	-	.	gene_id "CUFF.4126"; transcript_id "CUFF.4126.2"; exon_number "4"; FPKM "1.0003997363"; frac "0.140868"; conf_lo "0.321014"; conf_hi "1.679785"; cov "5.833417";
Chr3	Cufflinks	exon	18554974	18555206	1000	-	.	gene_id "CUFF.4126"; transcript_id "CUFF.4126.2"; exon_number "5"; FPKM "1.0003997363"; frac "0.140868"; conf_lo "0.321014"; conf_hi "1.679785"; cov "5.833417";
Chr3	Cufflinks	transcript	18553984	18557215	542	-	.	gene_id "CUFF.4126"; transcript_id "CUFF.4126.3"; FPKM "0.5422981572"; frac "0.219895"; conf_lo "0.230747"; conf_hi "0.853850"; cov "3.162187"; full_read_support "no";
Chr3	Cufflinks	exon	18553984	18554300	542	-	.	gene_id "CUFF.4126"; transcript_id "CUFF.4126.3"; exon_number "1"; FPKM "0.5422981572"; frac "0.219895"; conf_lo "0.230747"; conf_hi "0.853850"; cov "3.162187";
Chr3	Cufflinks	exon	18554386	18554484	542	-	.	gene_id "CUFF.4126"; transcript_id "CUFF.4126.3"; exon_number "2"; FPKM "0.5422981572"; frac "0.219895"; conf_lo "0.230747"; conf_hi "0.853850"; cov "3.162187";
Chr3	Cufflinks	exon	18554568	18554668	542	-	.	gene_id "CUFF.4126"; transcript_id "CUFF.4126.3"; exon_number "3"; FPKM "0.5422981572"; frac "0.219895"; conf_lo "0.230747"; conf_hi "0.853850"; cov "3.162187";
Chr3	Cufflinks	exon	18554754	18554878	542	-	.	gene_id "CUFF.4126"; transcript_id "CUFF.4126.3"; exon_number "4"; FPKM "0.5422981572"; frac "0.219895"; conf_lo "0.230747"; conf_hi "0.853850"; cov "3.162187";
Chr3	Cufflinks	exon	18554973	18555149	542	-	.	gene_id "CUFF.4126"; transcript_id "CUFF.4126.3"; exon_number "5"; FPKM "0.5422981572"; frac "0.219895"; conf_lo "0.230747"; conf_hi "0.853850"; cov "3.162187";
Chr3	Cufflinks	exon	18555277	18555349	542	-	.	gene_id "CUFF.4126"; transcript_id "CUFF.4126.3"; exon_number "6"; FPKM "0.5422981572"; frac "0.219895"; conf_lo "0.230747"; conf_hi "0.853850"; cov "3.162187";
Chr3	Cufflinks	exon	18555497	18555596	542	-	.	gene_id "CUFF.4126"; transcript_id "CUFF.4126.3"; exon_number "7"; FPKM "0.5422981572"; frac "0.219895"; conf_lo "0.230747"; conf_hi "0.853850"; cov "3.162187";
Chr3	Cufflinks	exon	18555685	18555767	542	-	.	gene_id "CUFF.4126"; transcript_id "CUFF.4126.3"; exon_number "8"; FPKM "0.5422981572"; frac "0.219895"; conf_lo "0.230747"; conf_hi "0.853850"; cov "3.162187";
Chr3	Cufflinks	exon	18555862	18556018	542	-	.	gene_id "CUFF.4126"; transcript_id "CUFF.4126.3"; exon_number "9"; FPKM "0.5422981572"; frac "0.219895"; conf_lo "0.230747"; conf_hi "0.853850"; cov "3.162187";
Chr3	Cufflinks	exon	18556131	18556558	542	-	.	gene_id "CUFF.4126"; transcript_id "CUFF.4126.3"; exon_number "10"; FPKM "0.5422981572"; frac "0.219895"; conf_lo "0.230747"; conf_hi "0.853850"; cov "3.162187";
Chr3	Cufflinks	exon	18556645	18556765	542	-	.	gene_id "CUFF.4126"; transcript_id "CUFF.4126.3"; exon_number "11"; FPKM "0.5422981572"; frac "0.219895"; conf_lo "0.230747"; conf_hi "0.853850"; cov "3.162187";
Chr3	Cufflinks	exon	18556844	18557215	542	-	.	gene_id "CUFF.4126"; transcript_id "CUFF.4126.3"; exon_number "12"; FPKM "0.5422981572"; frac "0.219895"; conf_lo "0.230747"; conf_hi "0.853850"; cov "3.162187";
Chr3	Cufflinks	transcript	18553984	18557215	328	-	.	gene_id "CUFF.4126"; transcript_id "CUFF.4126.4"; FPKM "0.3289180780"; frac "0.139917"; conf_lo "0.108251"; conf_hi "0.549585"; cov "1.917950"; full_read_support "yes";
Chr3	Cufflinks	exon	18553984	18554300	328	-	.	gene_id "CUFF.4126"; transcript_id "CUFF.4126.4"; exon_number "1"; FPKM "0.3289180780"; frac "0.139917"; conf_lo "0.108251"; conf_hi "0.549585"; cov "1.917950";
Chr3	Cufflinks	exon	18554386	18554483	328	-	.	gene_id "CUFF.4126"; transcript_id "CUFF.4126.4"; exon_number "2"; FPKM "0.3289180780"; frac "0.139917"; conf_lo "0.108251"; conf_hi "0.549585"; cov "1.917950";
Chr3	Cufflinks	exon	18554567	18554668	328	-	.	gene_id "CUFF.4126"; transcript_id "CUFF.4126.4"; exon_number "3"; FPKM "0.3289180780"; frac "0.139917"; conf_lo "0.108251"; conf_hi "0.549585"; cov "1.917950";
Chr3	Cufflinks	exon	18554754	18554878	328	-	.	gene_id "CUFF.4126"; transcript_id "CUFF.4126.4"; exon_number "4"; FPKM "0.3289180780"; frac "0.139917"; conf_lo "0.108251"; conf_hi "0.549585"; cov "1.917950";
Chr3	Cufflinks	exon	18554973	18555150	328	-	.	gene_id "CUFF.4126"; transcript_id "CUFF.4126.4"; exon_number "5"; FPKM "0.3289180780"; frac "0.139917"; conf_lo "0.108251"; conf_hi "0.549585"; cov "1.917950";
Chr3	Cufflinks	exon	18555277	18555349	328	-	.	gene_id "CUFF.4126"; transcript_id "CUFF.4126.4"; exon_number "6"; FPKM "0.3289180780"; frac "0.139917"; conf_lo "0.108251"; conf_hi "0.549585"; cov "1.917950";
Chr3	Cufflinks	exon	18555497	18555596	328	-	.	gene_id "CUFF.4126"; transcript_id "CUFF.4126.4"; exon_number "7"; FPKM "0.3289180780"; frac "0.139917"; conf_lo "0.108251"; conf_hi "0.549585"; cov "1.917950";
Chr3	Cufflinks	exon	18555685	18556018	328	-	.	gene_id "CUFF.4126"; transcript_id "CUFF.4126.4"; exon_number "8"; FPKM "0.3289180780"; frac "0.139917"; conf_lo "0.108251"; conf_hi "0.549585"; cov "1.917950";
Chr3	Cufflinks	exon	18556131	18556558	328	-	.	gene_id "CUFF.4126"; transcript_id "CUFF.4126.4"; exon_number "9"; FPKM "0.3289180780"; frac "0.139917"; conf_lo "0.108251"; conf_hi "0.549585"; cov "1.917950";
Chr3	Cufflinks	exon	18556645	18556765	328	-	.	gene_id "CUFF.4126"; transcript_id "CUFF.4126.4"; exon_number "10"; FPKM "0.3289180780"; frac "0.139917"; conf_lo "0.108251"; conf_hi "0.549585"; cov "1.917950";
Chr3	Cufflinks	exon	18556843	18557215	328	-	.	gene_id "CUFF.4126"; transcript_id "CUFF.4126.4"; exon_number "11"; FPKM "0.3289180780"; frac "0.139917"; conf_lo "0.108251"; conf_hi "0.549585"; cov "1.917950";
Chr3	Cufflinks	transcript	18555392	18557215	668	-	.	gene_id "CUFF.4126"; transcript_id "CUFF.4126.5"; FPKM "0.6683858386"; frac "0.187071"; conf_lo "0.283504"; conf_hi "1.053268"; cov "3.897416"; full_read_support "yes";
Chr3	Cufflinks	exon	18555392	18555596	668	-	.	gene_id "CUFF.4126"; transcript_id "CUFF.4126.5"; exon_number "1"; FPKM "0.6683858386"; frac "0.187071"; conf_lo "0.283504"; conf_hi "1.053268"; cov "3.897416";
Chr3	Cufflinks	exon	18555685	18555767	668	-	.	gene_id "CUFF.4126"; transcript_id "CUFF.4126.5"; exon_number "2"; FPKM "0.6683858386"; frac "0.187071"; conf_lo "0.283504"; conf_hi "1.053268"; cov "3.897416";
Chr3	Cufflinks	exon	18555862	18556035	668	-	.	gene_id "CUFF.4126"; transcript_id "CUFF.4126.5"; exon_number "3"; FPKM "0.6683858386"; frac "0.187071"; conf_lo "0.283504"; conf_hi "1.053268"; cov "3.897416";
Chr3	Cufflinks	exon	18556131	18557215	668	-	.	gene_id "CUFF.4126"; transcript_id "CUFF.4126.5"; exon_number "4"; FPKM "0.6683858386"; frac "0.187071"; conf_lo "0.283504"; conf_hi "1.053268"; cov "3.897416";
Chr3	Cufflinks	transcript	18557970	18559106	1000	-	.	gene_id "AT3G50060"; transcript_id "AT3G50060.1"; FPKM "0.7641386714"; frac "1.000000"; conf_lo "0.355689"; conf_hi "1.172588"; cov "4.453497"; full_read_support "yes";
Chr3	Cufflinks	exon	18557970	18559106	1000	-	.	gene_id "AT3G50060"; transcript_id "AT3G50060.1"; exon_number "1"; FPKM "0.7641386714"; frac "1.000000"; conf_lo "0.355689"; conf_hi "1.172588"; cov "4.453497";
Chr3	Cufflinks	transcript	18565134	18566780	1000	-	.	gene_id "AT3G50070"; transcript_id "AT3G50070.1"; FPKM "8.3790418069"; frac "1.000000"; conf_lo "7.115384"; conf_hi "9.642700"; cov "48.892006"; full_read_support "yes";
Chr3	Cufflinks	exon	18565134	18565603	1000	-	.	gene_id "AT3G50070"; transcript_id "AT3G50070.1"; exon_number "1"; FPKM "8.3790418069"; frac "1.000000"; conf_lo "7.115384"; conf_hi "9.642700"; cov "48.892006";
Chr3	Cufflinks	exon	18565702	18565832	1000	-	.	gene_id "AT3G50070"; transcript_id "AT3G50070.1"; exon_number "2"; FPKM "8.3790418069"; frac "1.000000"; conf_lo "7.115384"; conf_hi "9.642700"; cov "48.892006";
Chr3	Cufflinks	exon	18565919	18566120	1000	-	.	gene_id "AT3G50070"; transcript_id "AT3G50070.1"; exon_number "3"; FPKM "8.3790418069"; frac "1.000000"; conf_lo "7.115384"; conf_hi "9.642700"; cov "48.892006";
Chr3	Cufflinks	exon	18566199	18566780	1000	-	.	gene_id "AT3G50070"; transcript_id "AT3G50070.1"; exon_number "4"; FPKM "8.3790418069"; frac "1.000000"; conf_lo "7.115384"; conf_hi "9.642700"; cov "48.892006";
Chr3	Cufflinks	transcript	18572736	18574514	1000	+	.	gene_id "AT3G50080"; transcript_id "AT3G50080.1"; FPKM "2.0110796711"; frac "1.000000"; conf_lo "1.491590"; conf_hi "2.530569"; cov "11.729134"; full_read_support "yes";
Chr3	Cufflinks	exon	18572736	18574514	1000	+	.	gene_id "AT3G50080"; transcript_id "AT3G50080.1"; exon_number "1"; FPKM "2.0110796711"; frac "1.000000"; conf_lo "1.491590"; conf_hi "2.530569"; cov "11.729134";
Chr3	Cufflinks	transcript	18575432	18577336	1	+	.	gene_id "AT3G50090"; transcript_id "AT3G50090.1"; FPKM "0.0000000000"; frac "0.000000"; conf_lo "0.000000"; conf_hi "0.000000"; cov "0.000000"; full_read_support "no";
Chr3	Cufflinks	exon	18575432	18575446	1	+	.	gene_id "AT3G50090"; transcript_id "AT3G50090.1"; exon_number "1"; FPKM "0.0000000000"; frac "0.000000"; conf_lo "0.000000"; conf_hi "0.000000"; cov "0.000000";
Chr3	Cufflinks	exon	18575542	18575622	1	+	.	gene_id "AT3G50090"; transcript_id "AT3G50090.1"; exon_number "2"; FPKM "0.0000000000"; frac "0.000000"; conf_lo "0.000000"; conf_hi "0.000000"; cov "0.000000";
Chr3	Cufflinks	exon	18575714	18575782	1	+	.	gene_id "AT3G50090"; transcript_id "AT3G50090.1"; exon_number "3"; FPKM "0.0000000000"; frac "0.000000"; conf_lo "0.000000"; conf_hi "0.000000"; cov "0.000000";
Chr3	Cufflinks	exon	18575878	18576021	1	+	.	gene_id "AT3G50090"; transcript_id "AT3G50090.1"; exon_number "4"; FPKM "0.0000000000"; frac "0.000000"; conf_lo "0.000000"; conf_hi "0.000000"; cov "0.000000";
Chr3	Cufflinks	exon	18576124	18576240	1	+	.	gene_id "AT3G50090"; transcript_id "AT3G50090.1"; exon_number "5"; FPKM "0.0000000000"; frac "0.000000"; conf_lo "0.000000"; conf_hi "0.000000"; cov "0.000000";
Chr3	Cufflinks	exon	18576321	18576359	1	+	.	gene_id "AT3G50090"; transcript_id "AT3G50090.1"; exon_number "6"; FPKM "0.0000000000"; frac "0.000000"; conf_lo "0.000000"; conf_hi "0.000000"; cov "0.000000";
Chr3	Cufflinks	exon	18576480	18576572	1	+	.	gene_id "AT3G50090"; transcript_id "AT3G50090.1"; exon_number "7"; FPKM "0.0000000000"; frac "0.000000"; conf_lo "0.000000"; conf_hi "0.000000"; cov "0.000000";
Chr3	Cufflinks	exon	18576658	18576789	1	+	.	gene_id "AT3G50090"; transcript_id "AT3G50090.1"; exon_number "8"; FPKM "0.0000000000"; frac "0.000000"; conf_lo "0.000000"; conf_hi "0.000000"; cov "0.000000";
Chr3	Cufflinks	exon	18576874	18576987	1	+	.	gene_id "AT3G50090"; transcript_id "AT3G50090.1"; exon_number "9"; FPKM "0.0000000000"; frac "0.000000"; conf_lo "0.000000"; conf_hi "0.000000"; cov "0.000000";
Chr3	Cufflinks	exon	18577071	18577172	1	+	.	gene_id "AT3G50090"; transcript_id "AT3G50090.1"; exon_number "10"; FPKM "0.0000000000"; frac "0.000000"; conf_lo "0.000000"; conf_hi "0.000000"; cov "0.000000";
Chr3	Cufflinks	exon	18577274	18577336	1	+	.	gene_id "AT3G50090"; transcript_id "AT3G50090.1"; exon_number "11"; FPKM "0.0000000000"; frac "0.000000"; conf_lo "0.000000"; conf_hi "0.000000"; cov "0.000000";
Chr3	Cufflinks	transcript	18578353	18580594	1000	+	.	gene_id "CUFF.4127"; transcript_id "AT3G50100.1"; FPKM "1.0646714158"; frac "0.148936"; conf_lo "0.603106"; conf_hi "1.526237"; cov "6.217804"; full_read_support "no";
Chr3	Cufflinks	exon	18578353	18578443	1000	+	.	gene_id "CUFF.4127"; transcript_id "AT3G50100.1"; exon_number "1"; FPKM "1.0646714158"; frac "0.148936"; conf_lo "0.603106"; conf_hi "1.526237"; cov "6.217804";
Chr3	Cufflinks	exon	18578551	18578730	1000	+	.	gene_id "CUFF.4127"; transcript_id "AT3G50100.1"; exon_number "2"; FPKM "1.0646714158"; frac "0.148936"; conf_lo "0.603106"; conf_hi "1.526237"; cov "6.217804";
Chr3	Cufflinks	exon	18578807	18578884	1000	+	.	gene_id "CUFF.4127"; transcript_id "AT3G50100.1"; exon_number "3"; FPKM "1.0646714158"; frac "0.148936"; conf_lo "0.603106"; conf_hi "1.526237"; cov "6.217804";
Chr3	Cufflinks	exon	18578969	18579037	1000	+	.	gene_id "CUFF.4127"; transcript_id "AT3G50100.1"; exon_number "4"; FPKM "1.0646714158"; frac "0.148936"; conf_lo "0.603106"; conf_hi "1.526237"; cov "6.217804";
Chr3	Cufflinks	exon	18579120	18579263	1000	+	.	gene_id "CUFF.4127"; transcript_id "AT3G50100.1"; exon_number "5"; FPKM "1.0646714158"; frac "0.148936"; conf_lo "0.603106"; conf_hi "1.526237"; cov "6.217804";
Chr3	Cufflinks	exon	18579360	18579476	1000	+	.	gene_id "CUFF.4127"; transcript_id "AT3G50100.1"; exon_number "6"; FPKM "1.0646714158"; frac "0.148936"; conf_lo "0.603106"; conf_hi "1.526237"; cov "6.217804";
Chr3	Cufflinks	exon	18579563	18579632	1000	+	.	gene_id "CUFF.4127"; transcript_id "AT3G50100.1"; exon_number "7"; FPKM "1.0646714158"; frac "0.148936"; conf_lo "0.603106"; conf_hi "1.526237"; cov "6.217804";
Chr3	Cufflinks	exon	18579719	18579819	1000	+	.	gene_id "CUFF.4127"; transcript_id "AT3G50100.1"; exon_number "8"; FPKM "1.0646714158"; frac "0.148936"; conf_lo "0.603106"; conf_hi "1.526237"; cov "6.217804";
Chr3	Cufflinks	exon	18579916	18580047	1000	+	.	gene_id "CUFF.4127"; transcript_id "AT3G50100.1"; exon_number "9"; FPKM "1.0646714158"; frac "0.148936"; conf_lo "0.603106"; conf_hi "1.526237"; cov "6.217804";
Chr3	Cufflinks	exon	18580119	18580226	1000	+	.	gene_id "CUFF.4127"; transcript_id "AT3G50100.1"; exon_number "10"; FPKM "1.0646714158"; frac "0.148936"; conf_lo "0.603106"; conf_hi "1.526237"; cov "6.217804";
Chr3	Cufflinks	exon	18580311	18580412	1000	+	.	gene_id "CUFF.4127"; transcript_id "AT3G50100.1"; exon_number "11"; FPKM "1.0646714158"; frac "0.148936"; conf_lo "0.603106"; conf_hi "1.526237"; cov "6.217804";
Chr3	Cufflinks	exon	18580499	18580594	1000	+	.	gene_id "CUFF.4127"; transcript_id "AT3G50100.1"; exon_number "12"; FPKM "1.0646714158"; frac "0.148936"; conf_lo "0.603106"; conf_hi "1.526237"; cov "6.217804";
Chr3	Cufflinks	transcript	18580537	18584573	912	-	.	gene_id "CUFF.4128"; transcript_id "CUFF.4128.1"; FPKM "0.8894426187"; frac "0.267386"; conf_lo "0.539291"; conf_hi "1.239594"; cov "5.194447"; full_read_support "yes";
Chr3	Cufflinks	exon	18580537	18581220	912	-	.	gene_id "CUFF.4128"; transcript_id "CUFF.4128.1"; exon_number "1"; FPKM "0.8894426187"; frac "0.267386"; conf_lo "0.539291"; conf_hi "1.239594"; cov "5.194447";
Chr3	Cufflinks	exon	18581295	18581364	912	-	.	gene_id "CUFF.4128"; transcript_id "CUFF.4128.1"; exon_number "2"; FPKM "0.8894426187"; frac "0.267386"; conf_lo "0.539291"; conf_hi "1.239594"; cov "5.194447";
Chr3	Cufflinks	exon	18581440	18581570	912	-	.	gene_id "CUFF.4128"; transcript_id "CUFF.4128.1"; exon_number "3"; FPKM "0.8894426187"; frac "0.267386"; conf_lo "0.539291"; conf_hi "1.239594"; cov "5.194447";
Chr3	Cufflinks	exon	18581673	18581720	912	-	.	gene_id "CUFF.4128"; transcript_id "CUFF.4128.1"; exon_number "4"; FPKM "0.8894426187"; frac "0.267386"; conf_lo "0.539291"; conf_hi "1.239594"; cov "5.194447";
Chr3	Cufflinks	exon	18581796	18581872	912	-	.	gene_id "CUFF.4128"; transcript_id "CUFF.4128.1"; exon_number "5"; FPKM "0.8894426187"; frac "0.267386"; conf_lo "0.539291"; conf_hi "1.239594"; cov "5.194447";
Chr3	Cufflinks	exon	18581962	18582026	912	-	.	gene_id "CUFF.4128"; transcript_id "CUFF.4128.1"; exon_number "6"; FPKM "0.8894426187"; frac "0.267386"; conf_lo "0.539291"; conf_hi "1.239594"; cov "5.194447";
Chr3	Cufflinks	exon	18582112	18582198	912	-	.	gene_id "CUFF.4128"; transcript_id "CUFF.4128.1"; exon_number "7"; FPKM "0.8894426187"; frac "0.267386"; conf_lo "0.539291"; conf_hi "1.239594"; cov "5.194447";
Chr3	Cufflinks	exon	18582294	18582470	912	-	.	gene_id "CUFF.4128"; transcript_id "CUFF.4128.1"; exon_number "8"; FPKM "0.8894426187"; frac "0.267386"; conf_lo "0.539291"; conf_hi "1.239594"; cov "5.194447";
Chr3	Cufflinks	exon	18582612	18582914	912	-	.	gene_id "CUFF.4128"; transcript_id "CUFF.4128.1"; exon_number "9"; FPKM "0.8894426187"; frac "0.267386"; conf_lo "0.539291"; conf_hi "1.239594"; cov "5.194447";
Chr3	Cufflinks	exon	18583009	18583110	912	-	.	gene_id "CUFF.4128"; transcript_id "CUFF.4128.1"; exon_number "10"; FPKM "0.8894426187"; frac "0.267386"; conf_lo "0.539291"; conf_hi "1.239594"; cov "5.194447";
Chr3	Cufflinks	exon	18583354	18583989	912	-	.	gene_id "CUFF.4128"; transcript_id "CUFF.4128.1"; exon_number "11"; FPKM "0.8894426187"; frac "0.267386"; conf_lo "0.539291"; conf_hi "1.239594"; cov "5.194447";
Chr3	Cufflinks	exon	18584412	18584573	912	-	.	gene_id "CUFF.4128"; transcript_id "CUFF.4128.1"; exon_number "12"; FPKM "0.8894426187"; frac "0.267386"; conf_lo "0.539291"; conf_hi "1.239594"; cov "5.194447";
Chr3	Cufflinks	transcript	18580537	18583241	883	-	.	gene_id "CUFF.4128"; transcript_id "CUFF.4128.2"; FPKM "0.8617744475"; frac "0.165399"; conf_lo "0.433642"; conf_hi "1.289907"; cov "5.032862"; full_read_support "yes";
Chr3	Cufflinks	exon	18580537	18581220	883	-	.	gene_id "CUFF.4128"; transcript_id "CUFF.4128.2"; exon_number "1"; FPKM "0.8617744475"; frac "0.165399"; conf_lo "0.433642"; conf_hi "1.289907"; cov "5.032862";
Chr3	Cufflinks	exon	18581295	18581364	883	-	.	gene_id "CUFF.4128"; transcript_id "CUFF.4128.2"; exon_number "2"; FPKM "0.8617744475"; frac "0.165399"; conf_lo "0.433642"; conf_hi "1.289907"; cov "5.032862";
Chr3	Cufflinks	exon	18581440	18581570	883	-	.	gene_id "CUFF.4128"; transcript_id "CUFF.4128.2"; exon_number "3"; FPKM "0.8617744475"; frac "0.165399"; conf_lo "0.433642"; conf_hi "1.289907"; cov "5.032862";
Chr3	Cufflinks	exon	18581673	18581719	883	-	.	gene_id "CUFF.4128"; transcript_id "CUFF.4128.2"; exon_number "4"; FPKM "0.8617744475"; frac "0.165399"; conf_lo "0.433642"; conf_hi "1.289907"; cov "5.032862";
Chr3	Cufflinks	exon	18581796	18581872	883	-	.	gene_id "CUFF.4128"; transcript_id "CUFF.4128.2"; exon_number "5"; FPKM "0.8617744475"; frac "0.165399"; conf_lo "0.433642"; conf_hi "1.289907"; cov "5.032862";
Chr3	Cufflinks	exon	18581962	18582026	883	-	.	gene_id "CUFF.4128"; transcript_id "CUFF.4128.2"; exon_number "6"; FPKM "0.8617744475"; frac "0.165399"; conf_lo "0.433642"; conf_hi "1.289907"; cov "5.032862";
Chr3	Cufflinks	exon	18582112	18582198	883	-	.	gene_id "CUFF.4128"; transcript_id "CUFF.4128.2"; exon_number "7"; FPKM "0.8617744475"; frac "0.165399"; conf_lo "0.433642"; conf_hi "1.289907"; cov "5.032862";
Chr3	Cufflinks	exon	18582294	18582470	883	-	.	gene_id "CUFF.4128"; transcript_id "CUFF.4128.2"; exon_number "8"; FPKM "0.8617744475"; frac "0.165399"; conf_lo "0.433642"; conf_hi "1.289907"; cov "5.032862";
Chr3	Cufflinks	exon	18582612	18582677	883	-	.	gene_id "CUFF.4128"; transcript_id "CUFF.4128.2"; exon_number "9"; FPKM "0.8617744475"; frac "0.165399"; conf_lo "0.433642"; conf_hi "1.289907"; cov "5.032862";
Chr3	Cufflinks	exon	18582858	18582914	883	-	.	gene_id "CUFF.4128"; transcript_id "CUFF.4128.2"; exon_number "10"; FPKM "0.8617744475"; frac "0.165399"; conf_lo "0.433642"; conf_hi "1.289907"; cov "5.032862";
Chr3	Cufflinks	exon	18583009	18583241	883	-	.	gene_id "CUFF.4128"; transcript_id "CUFF.4128.2"; exon_number "11"; FPKM "0.8617744475"; frac "0.165399"; conf_lo "0.433642"; conf_hi "1.289907"; cov "5.032862";
Chr3	Cufflinks	transcript	18580537	18584573	572	-	.	gene_id "CUFF.4128"; transcript_id "CUFF.4128.3"; FPKM "0.5581396056"; frac "0.161565"; conf_lo "0.263557"; conf_hi "0.852722"; cov "3.259600"; full_read_support "yes";
Chr3	Cufflinks	exon	18580537	18581220	572	-	.	gene_id "CUFF.4128"; transcript_id "CUFF.4128.3"; exon_number "1"; FPKM "0.5581396056"; frac "0.161565"; conf_lo "0.263557"; conf_hi "0.852722"; cov "3.259600";
Chr3	Cufflinks	exon	18581295	18581364	572	-	.	gene_id "CUFF.4128"; transcript_id "CUFF.4128.3"; exon_number "2"; FPKM "0.5581396056"; frac "0.161565"; conf_lo "0.263557"; conf_hi "0.852722"; cov "3.259600";
Chr3	Cufflinks	exon	18581440	18581570	572	-	.	gene_id "CUFF.4128"; transcript_id "CUFF.4128.3"; exon_number "3"; FPKM "0.5581396056"; frac "0.161565"; conf_lo "0.263557"; conf_hi "0.852722"; cov "3.259600";
Chr3	Cufflinks	exon	18581673	18581719	572	-	.	gene_id "CUFF.4128"; transcript_id "CUFF.4128.3"; exon_number "4"; FPKM "0.5581396056"; frac "0.161565"; conf_lo "0.263557"; conf_hi "0.852722"; cov "3.259600";
Chr3	Cufflinks	exon	18581796	18581872	572	-	.	gene_id "CUFF.4128"; transcript_id "CUFF.4128.3"; exon_number "5"; FPKM "0.5581396056"; frac "0.161565"; conf_lo "0.263557"; conf_hi "0.852722"; cov "3.259600";
Chr3	Cufflinks	exon	18581962	18582026	572	-	.	gene_id "CUFF.4128"; transcript_id "CUFF.4128.3"; exon_number "6"; FPKM "0.5581396056"; frac "0.161565"; conf_lo "0.263557"; conf_hi "0.852722"; cov "3.259600";
Chr3	Cufflinks	exon	18582112	18582198	572	-	.	gene_id "CUFF.4128"; transcript_id "CUFF.4128.3"; exon_number "7"; FPKM "0.5581396056"; frac "0.161565"; conf_lo "0.263557"; conf_hi "0.852722"; cov "3.259600";
Chr3	Cufflinks	exon	18582294	18582470	572	-	.	gene_id "CUFF.4128"; transcript_id "CUFF.4128.3"; exon_number "8"; FPKM "0.5581396056"; frac "0.161565"; conf_lo "0.263557"; conf_hi "0.852722"; cov "3.259600";
Chr3	Cufflinks	exon	18582612	18582677	572	-	.	gene_id "CUFF.4128"; transcript_id "CUFF.4128.3"; exon_number "9"; FPKM "0.5581396056"; frac "0.161565"; conf_lo "0.263557"; conf_hi "0.852722"; cov "3.259600";
Chr3	Cufflinks	exon	18582858	18583110	572	-	.	gene_id "CUFF.4128"; transcript_id "CUFF.4128.3"; exon_number "10"; FPKM "0.5581396056"; frac "0.161565"; conf_lo "0.263557"; conf_hi "0.852722"; cov "3.259600";
Chr3	Cufflinks	exon	18583354	18583989	572	-	.	gene_id "CUFF.4128"; transcript_id "CUFF.4128.3"; exon_number "11"; FPKM "0.5581396056"; frac "0.161565"; conf_lo "0.263557"; conf_hi "0.852722"; cov "3.259600";
Chr3	Cufflinks	exon	18584412	18584573	572	-	.	gene_id "CUFF.4128"; transcript_id "CUFF.4128.3"; exon_number "12"; FPKM "0.5581396056"; frac "0.161565"; conf_lo "0.263557"; conf_hi "0.852722"; cov "3.259600";
Chr3	Cufflinks	transcript	18580609	18584535	1000	-	.	gene_id "CUFF.4128"; transcript_id "AT3G50110.1"; FPKM "0.9748995797"; frac "0.256713"; conf_lo "0.587192"; conf_hi "1.362607"; cov "5.693526"; full_read_support "yes";
Chr3	Cufflinks	exon	18580609	18581220	1000	-	.	gene_id "CUFF.4128"; transcript_id "AT3G50110.1"; exon_number "1"; FPKM "0.9748995797"; frac "0.256713"; conf_lo "0.587192"; conf_hi "1.362607"; cov "5.693526";
Chr3	Cufflinks	exon	18581295	18581364	1000	-	.	gene_id "CUFF.4128"; transcript_id "AT3G50110.1"; exon_number "2"; FPKM "0.9748995797"; frac "0.256713"; conf_lo "0.587192"; conf_hi "1.362607"; cov "5.693526";
Chr3	Cufflinks	exon	18581440	18581570	1000	-	.	gene_id "CUFF.4128"; transcript_id "AT3G50110.1"; exon_number "3"; FPKM "0.9748995797"; frac "0.256713"; conf_lo "0.587192"; conf_hi "1.362607"; cov "5.693526";
Chr3	Cufflinks	exon	18581673	18581719	1000	-	.	gene_id "CUFF.4128"; transcript_id "AT3G50110.1"; exon_number "4"; FPKM "0.9748995797"; frac "0.256713"; conf_lo "0.587192"; conf_hi "1.362607"; cov "5.693526";
Chr3	Cufflinks	exon	18581796	18581872	1000	-	.	gene_id "CUFF.4128"; transcript_id "AT3G50110.1"; exon_number "5"; FPKM "0.9748995797"; frac "0.256713"; conf_lo "0.587192"; conf_hi "1.362607"; cov "5.693526";
Chr3	Cufflinks	exon	18581962	18582026	1000	-	.	gene_id "CUFF.4128"; transcript_id "AT3G50110.1"; exon_number "6"; FPKM "0.9748995797"; frac "0.256713"; conf_lo "0.587192"; conf_hi "1.362607"; cov "5.693526";
Chr3	Cufflinks	exon	18582112	18582198	1000	-	.	gene_id "CUFF.4128"; transcript_id "AT3G50110.1"; exon_number "7"; FPKM "0.9748995797"; frac "0.256713"; conf_lo "0.587192"; conf_hi "1.362607"; cov "5.693526";
Chr3	Cufflinks	exon	18582294	18582470	1000	-	.	gene_id "CUFF.4128"; transcript_id "AT3G50110.1"; exon_number "8"; FPKM "0.9748995797"; frac "0.256713"; conf_lo "0.587192"; conf_hi "1.362607"; cov "5.693526";
Chr3	Cufflinks	exon	18582612	18582677	1000	-	.	gene_id "CUFF.4128"; transcript_id "AT3G50110.1"; exon_number "9"; FPKM "0.9748995797"; frac "0.256713"; conf_lo "0.587192"; conf_hi "1.362607"; cov "5.693526";
Chr3	Cufflinks	exon	18582858	18582914	1000	-	.	gene_id "CUFF.4128"; transcript_id "AT3G50110.1"; exon_number "10"; FPKM "0.9748995797"; frac "0.256713"; conf_lo "0.587192"; conf_hi "1.362607"; cov "5.693526";
Chr3	Cufflinks	exon	18583009	18583110	1000	-	.	gene_id "CUFF.4128"; transcript_id "AT3G50110.1"; exon_number "11"; FPKM "0.9748995797"; frac "0.256713"; conf_lo "0.587192"; conf_hi "1.362607"; cov "5.693526";
Chr3	Cufflinks	exon	18583354	18583989	1000	-	.	gene_id "CUFF.4128"; transcript_id "AT3G50110.1"; exon_number "12"; FPKM "0.9748995797"; frac "0.256713"; conf_lo "0.587192"; conf_hi "1.362607"; cov "5.693526";
Chr3	Cufflinks	exon	18584412	18584535	1000	-	.	gene_id "CUFF.4128"; transcript_id "AT3G50110.1"; exon_number "13"; FPKM "0.9748995797"; frac "0.256713"; conf_lo "0.587192"; conf_hi "1.362607"; cov "5.693526";
Chr3	Cufflinks	transcript	18585000	18587312	1000	-	.	gene_id "CUFF.4129"; transcript_id "AT3G50120.1"; FPKM "0.6643778012"; frac "1.000000"; conf_lo "0.367235"; conf_hi "0.961521"; cov "3.877009"; full_read_support "no";
Chr3	Cufflinks	exon	18585000	18585581	1000	-	.	gene_id "CUFF.4129"; transcript_id "AT3G50120.1"; exon_number "1"; FPKM "0.6643778012"; frac "1.000000"; conf_lo "0.367235"; conf_hi "0.961521"; cov "3.877009";
Chr3	Cufflinks	exon	18585994	18586523	1000	-	.	gene_id "CUFF.4129"; transcript_id "AT3G50120.1"; exon_number "2"; FPKM "0.6643778012"; frac "1.000000"; conf_lo "0.367235"; conf_hi "0.961521"; cov "3.877009";
Chr3	Cufflinks	exon	18586606	18587312	1000	-	.	gene_id "CUFF.4129"; transcript_id "AT3G50120.1"; exon_number "3"; FPKM "0.6643778012"; frac "1.000000"; conf_lo "0.367235"; conf_hi "0.961521"; cov "3.877009";
Chr3	Cufflinks	transcript	18587974	18588117	1	+	.	gene_id "AT3G50123"; transcript_id "AT3G50123.1"; FPKM "0.0000000000"; frac "0.000000"; conf_lo "0.000000"; conf_hi "0.000000"; cov "0.000000"; full_read_support "no";
Chr3	Cufflinks	exon	18587974	18588117	1	+	.	gene_id "AT3G50123"; transcript_id "AT3G50123.1"; exon_number "1"; FPKM "0.0000000000"; frac "0.000000"; conf_lo "0.000000"; conf_hi "0.000000"; cov "0.000000";
Chr3	Cufflinks	transcript	18589111	18591273	1000	-	.	gene_id "CUFF.4130"; transcript_id "AT3G50130.1"; FPKM "0.3312763250"; frac "1.000000"; conf_lo "0.111532"; conf_hi "0.551020"; cov "1.936253"; full_read_support "no";
Chr3	Cufflinks	exon	18589111	18589535	1000	-	.	gene_id "CUFF.4130"; transcript_id "AT3G50130.1"; exon_number "1"; FPKM "0.3312763250"; frac "1.000000"; conf_lo "0.111532"; conf_hi "0.551020"; cov "1.936253";
Chr3	Cufflinks	exon	18589842	18590362	1000	-	.	gene_id "CUFF.4130"; transcript_id "AT3G50130.1"; exon_number "2"; FPKM "0.3312763250"; frac "1.000000"; conf_lo "0.111532"; conf_hi "0.551020"; cov "1.936253";
Chr3	Cufflinks	exon	18590474	18591273	1000	-	.	gene_id "CUFF.4130"; transcript_id "AT3G50130.1"; exon_number "3"; FPKM "0.3312763250"; frac "1.000000"; conf_lo "0.111532"; conf_hi "0.551020"; cov "1.936253";
Chr3	Cufflinks	transcript	18592401	18594564	1000	-	.	gene_id "AT3G50140"; transcript_id "AT3G50140.1"; FPKM "0.5831164953"; frac "1.000000"; conf_lo "0.300263"; conf_hi "0.865970"; cov "3.408215"; full_read_support "yes";
Chr3	Cufflinks	exon	18592401	18592896	1000	-	.	gene_id "AT3G50140"; transcript_id "AT3G50140.1"; exon_number "1"; FPKM "0.5831164953"; frac "1.000000"; conf_lo "0.300263"; conf_hi "0.865970"; cov "3.408215";
Chr3	Cufflinks	exon	18593251	18593774	1000	-	.	gene_id "AT3G50140"; transcript_id "AT3G50140.1"; exon_number "2"; FPKM "0.5831164953"; frac "1.000000"; conf_lo "0.300263"; conf_hi "0.865970"; cov "3.408215";
Chr3	Cufflinks	exon	18593892	18594564	1000	-	.	gene_id "AT3G50140"; transcript_id "AT3G50140.1"; exon_number "3"; FPKM "0.5831164953"; frac "1.000000"; conf_lo "0.300263"; conf_hi "0.865970"; cov "3.408215";
Chr3	Cufflinks	transcript	18595731	18597642	1000	-	.	gene_id "AT3G50150"; transcript_id "AT3G50150.1"; FPKM "0.1708199210"; frac "1.000000"; conf_lo "0.018034"; conf_hi "0.323606"; cov "0.998413"; full_read_support "no";
Chr3	Cufflinks	exon	18595731	18596233	1000	-	.	gene_id "AT3G50150"; transcript_id "AT3G50150.1"; exon_number "1"; FPKM "0.1708199210"; frac "1.000000"; conf_lo "0.018034"; conf_hi "0.323606"; cov "0.998413";
Chr3	Cufflinks	exon	18596373	18596872	1000	-	.	gene_id "AT3G50150"; transcript_id "AT3G50150.1"; exon_number "2"; FPKM "0.1708199210"; frac "1.000000"; conf_lo "0.018034"; conf_hi "0.323606"; cov "0.998413";
Chr3	Cufflinks	exon	18596947	18597642	1000	-	.	gene_id "AT3G50150"; transcript_id "AT3G50150.1"; exon_number "3"; FPKM "0.1708199210"; frac "1.000000"; conf_lo "0.018034"; conf_hi "0.323606"; cov "0.998413";
Chr3	Cufflinks	transcript	18598429	18601009	1000	-	.	gene_id "AT3G50160"; transcript_id "AT3G50160.1"; FPKM "0.1693616736"; frac "1.000000"; conf_lo "0.031078"; conf_hi "0.307645"; cov "0.989890"; full_read_support "no";
Chr3	Cufflinks	exon	18598429	18599256	1000	-	.	gene_id "AT3G50160"; transcript_id "AT3G50160.1"; exon_number "1"; FPKM "0.1693616736"; frac "1.000000"; conf_lo "0.031078"; conf_hi "0.307645"; cov "0.989890";
Chr3	Cufflinks	exon	18599577	18600013	1000	-	.	gene_id "AT3G50160"; transcript_id "AT3G50160.1"; exon_number "2"; FPKM "0.1693616736"; frac "1.000000"; conf_lo "0.031078"; conf_hi "0.307645"; cov "0.989890";
Chr3	Cufflinks	exon	18600260	18601009	1000	-	.	gene_id "AT3G50160"; transcript_id "AT3G50160.1"; exon_number "3"; FPKM "0.1693616736"; frac "1.000000"; conf_lo "0.031078"; conf_hi "0.307645"; cov "0.989890";
Chr3	Cufflinks	transcript	18601755	18603793	1000	-	.	gene_id "AT3G50170"; transcript_id "AT3G50170.1"; FPKM "0.2911948288"; frac "1.000000"; conf_lo "0.085523"; conf_hi "0.496867"; cov "1.701983"; full_read_support "no";
Chr3	Cufflinks	exon	18601755	18602287	1000	-	.	gene_id "AT3G50170"; transcript_id "AT3G50170.1"; exon_number "1"; FPKM "0.2911948288"; frac "1.000000"; conf_lo "0.085523"; conf_hi "0.496867"; cov "1.701983";
Chr3	Cufflinks	exon	18602426	18602949	1000	-	.	gene_id "AT3G50170"; transcript_id "AT3G50170.1"; exon_number "2"; FPKM "0.2911948288"; frac "1.000000"; conf_lo "0.085523"; conf_hi "0.496867"; cov "1.701983";
Chr3	Cufflinks	exon	18603068	18603793	1000	-	.	gene_id "AT3G50170"; transcript_id "AT3G50170.1"; exon_number "3"; FPKM "0.2911948288"; frac "1.000000"; conf_lo "0.085523"; conf_hi "0.496867"; cov "1.701983";
Chr3	Cufflinks	transcript	18601857	18603793	1	-	.	gene_id "AT3G50170"; transcript_id "AT3G50170.2"; FPKM "0.0000000000"; frac "0.000000"; conf_lo "0.000000"; conf_hi "0.063274"; cov "0.000000"; full_read_support "no";
Chr3	Cufflinks	exon	18601857	18602949	1	-	.	gene_id "AT3G50170"; transcript_id "AT3G50170.2"; exon_number "1"; FPKM "0.0000000000"; frac "0.000000"; conf_lo "0.000000"; conf_hi "0.063274"; cov "0.000000";
Chr3	Cufflinks	exon	18603068	18603793	1	-	.	gene_id "AT3G50170"; transcript_id "AT3G50170.2"; exon_number "2"; FPKM "0.0000000000"; frac "0.000000"; conf_lo "0.000000"; conf_hi "0.063274"; cov "0.000000";
Chr3	Cufflinks	transcript	18604941	18607162	1000	-	.	gene_id "AT3G50180"; transcript_id "AT3G50180.1"; FPKM "0.0979291776"; frac "1.000000"; conf_lo "0.000000"; conf_hi "0.211008"; cov "0.572379"; full_read_support "no";
Chr3	Cufflinks	exon	18604941	18605379	1000	-	.	gene_id "AT3G50180"; transcript_id "AT3G50180.1"; exon_number "1"; FPKM "0.0979291776"; frac "1.000000"; conf_lo "0.000000"; conf_hi "0.211008"; cov "0.572379";
Chr3	Cufflinks	exon	18605718	18606181	1000	-	.	gene_id "AT3G50180"; transcript_id "AT3G50180.1"; exon_number "2"; FPKM "0.0979291776"; frac "1.000000"; conf_lo "0.000000"; conf_hi "0.211008"; cov "0.572379";
Chr3	Cufflinks	exon	18606297	18607162	1000	-	.	gene_id "AT3G50180"; transcript_id "AT3G50180.1"; exon_number "3"; FPKM "0.0979291776"; frac "1.000000"; conf_lo "0.000000"; conf_hi "0.211008"; cov "0.572379";
Chr3	Cufflinks	transcript	18609114	18611169	223	-	.	gene_id "CUFF.4131"; transcript_id "AT3G50190.1"; FPKM "0.1532649389"; frac "0.234558"; conf_lo "0.000000"; conf_hi "0.341564"; cov "0.895807"; full_read_support "no";
Chr3	Cufflinks	exon	18609114	18609597	223	-	.	gene_id "CUFF.4131"; transcript_id "AT3G50190.1"; exon_number "1"; FPKM "0.1532649389"; frac "0.234558"; conf_lo "0.000000"; conf_hi "0.341564"; cov "0.895807";
Chr3	Cufflinks	exon	18610005	18610432	223	-	.	gene_id "CUFF.4131"; transcript_id "AT3G50190.1"; exon_number "2"; FPKM "0.1532649389"; frac "0.234558"; conf_lo "0.000000"; conf_hi "0.341564"; cov "0.895807";
Chr3	Cufflinks	exon	18610550	18611169	223	-	.	gene_id "CUFF.4131"; transcript_id "AT3G50190.1"; exon_number "3"; FPKM "0.1532649389"; frac "0.234558"; conf_lo "0.000000"; conf_hi "0.341564"; cov "0.895807";
Chr3	Cufflinks	transcript	18609949	18611234	1000	-	.	gene_id "CUFF.4131"; transcript_id "CUFF.4131.2"; FPKM "0.6868670364"; frac "0.765442"; conf_lo "0.277995"; conf_hi "1.095739"; cov "4.014619"; full_read_support "yes";
Chr3	Cufflinks	exon	18609949	18610432	1000	-	.	gene_id "CUFF.4131"; transcript_id "CUFF.4131.2"; exon_number "1"; FPKM "0.6868670364"; frac "0.765442"; conf_lo "0.277995"; conf_hi "1.095739"; cov "4.014619";
Chr3	Cufflinks	exon	18610550	18611234	1000	-	.	gene_id "CUFF.4131"; transcript_id "CUFF.4131.2"; exon_number "2"; FPKM "0.6868670364"; frac "0.765442"; conf_lo "0.277995"; conf_hi "1.095739"; cov "4.014619";
Chr3	Cufflinks	transcript	18612462	18613323	1	-	.	gene_id "CUFF.4132"; transcript_id "AT3G50200.1"; FPKM "0.0000000000"; frac "0.000000"; conf_lo "0.000000"; conf_hi "0.205563"; cov "0.000000"; full_read_support "yes";
Chr3	Cufflinks	exon	18612462	18612487	1	-	.	gene_id "CUFF.4132"; transcript_id "AT3G50200.1"; exon_number "1"; FPKM "0.0000000000"; frac "0.000000"; conf_lo "0.000000"; conf_hi "0.205563"; cov "0.000000";
Chr3	Cufflinks	exon	18612654	18613323	1	-	.	gene_id "CUFF.4132"; transcript_id "AT3G50200.1"; exon_number "2"; FPKM "0.0000000000"; frac "0.000000"; conf_lo "0.000000"; conf_hi "0.205563"; cov "0.000000";
Chr3	Cufflinks	transcript	18612536	18613358	1000	-	.	gene_id "CUFF.4132"; transcript_id "CUFF.4132.2"; FPKM "0.9013662374"; frac "1.000000"; conf_lo "0.333653"; conf_hi "1.469080"; cov "5.268330"; full_read_support "yes";
Chr3	Cufflinks	exon	18612536	18613358	1000	-	.	gene_id "CUFF.4132"; transcript_id "CUFF.4132.2"; exon_number "1"; FPKM "0.9013662374"; frac "1.000000"; conf_lo "0.333653"; conf_hi "1.469080"; cov "5.268330";
Chr3	Cufflinks	transcript	18614170	18616435	1	-	.	gene_id "CUFF.4133"; transcript_id "AT3G50210.3"; FPKM "0.0000000000"; frac "0.000000"; conf_lo "0.000000"; conf_hi "0.094841"; cov "0.000000"; full_read_support "no";
Chr3	Cufflinks	exon	18614170	18614478	1	-	.	gene_id "CUFF.4133"; transcript_id "AT3G50210.3"; exon_number "1"; FPKM "0.0000000000"; frac "0.000000"; conf_lo "0.000000"; conf_hi "0.094841"; cov "0.000000";
Chr3	Cufflinks	exon	18614554	18614643	1	-	.	gene_id "CUFF.4133"; transcript_id "AT3G50210.3"; exon_number "2"; FPKM "0.0000000000"; frac "0.000000"; conf_lo "0.000000"; conf_hi "0.094841"; cov "0.000000";
Chr3	Cufflinks	exon	18614717	18614797	1	-	.	gene_id "CUFF.4133"; transcript_id "AT3G50210.3"; exon_number "3"; FPKM "0.0000000000"; frac "0.000000"; conf_lo "0.000000"; conf_hi "0.094841"; cov "0.000000";
Chr3	Cufflinks	exon	18614886	18614932	1	-	.	gene_id "CUFF.4133"; transcript_id "AT3G50210.3"; exon_number "4"; FPKM "0.0000000000"; frac "0.000000"; conf_lo "0.000000"; conf_hi "0.094841"; cov "0.000000";
Chr3	Cufflinks	exon	18615011	18615030	1	-	.	gene_id "CUFF.4133"; transcript_id "AT3G50210.3"; exon_number "5"; FPKM "0.0000000000"; frac "0.000000"; conf_lo "0.000000"; conf_hi "0.094841"; cov "0.000000";
Chr3	Cufflinks	exon	18615121	18615280	1	-	.	gene_id "CUFF.4133"; transcript_id "AT3G50210.3"; exon_number "6"; FPKM "0.0000000000"; frac "0.000000"; conf_lo "0.000000"; conf_hi "0.094841"; cov "0.000000";
Chr3	Cufflinks	exon	18615366	18615424	1	-	.	gene_id "CUFF.4133"; transcript_id "AT3G50210.3"; exon_number "7"; FPKM "0.0000000000"; frac "0.000000"; conf_lo "0.000000"; conf_hi "0.094841"; cov "0.000000";
Chr3	Cufflinks	exon	18615509	18615576	1	-	.	gene_id "CUFF.4133"; transcript_id "AT3G50210.3"; exon_number "8"; FPKM "0.0000000000"; frac "0.000000"; conf_lo "0.000000"; conf_hi "0.094841"; cov "0.000000";
Chr3	Cufflinks	exon	18615655	18615718	1	-	.	gene_id "CUFF.4133"; transcript_id "AT3G50210.3"; exon_number "9"; FPKM "0.0000000000"; frac "0.000000"; conf_lo "0.000000"; conf_hi "0.094841"; cov "0.000000";
Chr3	Cufflinks	exon	18615787	18615905	1	-	.	gene_id "CUFF.4133"; transcript_id "AT3G50210.3"; exon_number "10"; FPKM "0.0000000000"; frac "0.000000"; conf_lo "0.000000"; conf_hi "0.094841"; cov "0.000000";
Chr3	Cufflinks	exon	18615995	18616110	1	-	.	gene_id "CUFF.4133"; transcript_id "AT3G50210.3"; exon_number "11"; FPKM "0.0000000000"; frac "0.000000"; conf_lo "0.000000"; conf_hi "0.094841"; cov "0.000000";
Chr3	Cufflinks	exon	18616196	18616275	1	-	.	gene_id "CUFF.4133"; transcript_id "AT3G50210.3"; exon_number "12"; FPKM "0.0000000000"; frac "0.000000"; conf_lo "0.000000"; conf_hi "0.094841"; cov "0.000000";
Chr3	Cufflinks	exon	18616370	18616435	1	-	.	gene_id "CUFF.4133"; transcript_id "AT3G50210.3"; exon_number "13"; FPKM "0.0000000000"; frac "0.000000"; conf_lo "0.000000"; conf_hi "0.094841"; cov "0.000000";
Chr3	Cufflinks	transcript	18614170	18616452	1000	-	.	gene_id "CUFF.4133"; transcript_id "AT3G50210.1"; FPKM "10.8385142784"; frac "1.000000"; conf_lo "9.386330"; conf_hi "12.290698"; cov "63.296448"; full_read_support "yes";
Chr3	Cufflinks	exon	18614170	18614478	1000	-	.	gene_id "CUFF.4133"; transcript_id "AT3G50210.1"; exon_number "1"; FPKM "10.8385142784"; frac "1.000000"; conf_lo "9.386330"; conf_hi "12.290698"; cov "63.296448";
Chr3	Cufflinks	exon	18614554	18614643	1000	-	.	gene_id "CUFF.4133"; transcript_id "AT3G50210.1"; exon_number "2"; FPKM "10.8385142784"; frac "1.000000"; conf_lo "9.386330"; conf_hi "12.290698"; cov "63.296448";
Chr3	Cufflinks	exon	18614717	18614797	1000	-	.	gene_id "CUFF.4133"; transcript_id "AT3G50210.1"; exon_number "3"; FPKM "10.8385142784"; frac "1.000000"; conf_lo "9.386330"; conf_hi "12.290698"; cov "63.296448";
Chr3	Cufflinks	exon	18614886	18614932	1000	-	.	gene_id "CUFF.4133"; transcript_id "AT3G50210.1"; exon_number "4"; FPKM "10.8385142784"; frac "1.000000"; conf_lo "9.386330"; conf_hi "12.290698"; cov "63.296448";
Chr3	Cufflinks	exon	18615011	18615030	1000	-	.	gene_id "CUFF.4133"; transcript_id "AT3G50210.1"; exon_number "5"; FPKM "10.8385142784"; frac "1.000000"; conf_lo "9.386330"; conf_hi "12.290698"; cov "63.296448";
Chr3	Cufflinks	exon	18615121	18615280	1000	-	.	gene_id "CUFF.4133"; transcript_id "AT3G50210.1"; exon_number "6"; FPKM "10.8385142784"; frac "1.000000"; conf_lo "9.386330"; conf_hi "12.290698"; cov "63.296448";
Chr3	Cufflinks	exon	18615366	18615424	1000	-	.	gene_id "CUFF.4133"; transcript_id "AT3G50210.1"; exon_number "7"; FPKM "10.8385142784"; frac "1.000000"; conf_lo "9.386330"; conf_hi "12.290698"; cov "63.296448";
Chr3	Cufflinks	exon	18615509	18615576	1000	-	.	gene_id "CUFF.4133"; transcript_id "AT3G50210.1"; exon_number "8"; FPKM "10.8385142784"; frac "1.000000"; conf_lo "9.386330"; conf_hi "12.290698"; cov "63.296448";
Chr3	Cufflinks	exon	18615655	18615718	1000	-	.	gene_id "CUFF.4133"; transcript_id "AT3G50210.1"; exon_number "9"; FPKM "10.8385142784"; frac "1.000000"; conf_lo "9.386330"; conf_hi "12.290698"; cov "63.296448";
Chr3	Cufflinks	exon	18615787	18615905	1000	-	.	gene_id "CUFF.4133"; transcript_id "AT3G50210.1"; exon_number "10"; FPKM "10.8385142784"; frac "1.000000"; conf_lo "9.386330"; conf_hi "12.290698"; cov "63.296448";
Chr3	Cufflinks	exon	18615995	18616110	1000	-	.	gene_id "CUFF.4133"; transcript_id "AT3G50210.1"; exon_number "11"; FPKM "10.8385142784"; frac "1.000000"; conf_lo "9.386330"; conf_hi "12.290698"; cov "63.296448";
Chr3	Cufflinks	exon	18616196	18616452	1000	-	.	gene_id "CUFF.4133"; transcript_id "AT3G50210.1"; exon_number "12"; FPKM "10.8385142784"; frac "1.000000"; conf_lo "9.386330"; conf_hi "12.290698"; cov "63.296448";
Chr3	Cufflinks	transcript	18614171	18616393	1	-	.	gene_id "CUFF.4133"; transcript_id "AT3G50210.2"; FPKM "0.0000000000"; frac "0.000000"; conf_lo "0.000000"; conf_hi "0.090895"; cov "0.000000"; full_read_support "no";
Chr3	Cufflinks	exon	18614171	18614478	1	-	.	gene_id "CUFF.4133"; transcript_id "AT3G50210.2"; exon_number "1"; FPKM "0.0000000000"; frac "0.000000"; conf_lo "0.000000"; conf_hi "0.090895"; cov "0.000000";
Chr3	Cufflinks	exon	18614554	18614643	1	-	.	gene_id "CUFF.4133"; transcript_id "AT3G50210.2"; exon_number "2"; FPKM "0.0000000000"; frac "0.000000"; conf_lo "0.000000"; conf_hi "0.090895"; cov "0.000000";
Chr3	Cufflinks	exon	18614717	18614797	1	-	.	gene_id "CUFF.4133"; transcript_id "AT3G50210.2"; exon_number "3"; FPKM "0.0000000000"; frac "0.000000"; conf_lo "0.000000"; conf_hi "0.090895"; cov "0.000000";
Chr3	Cufflinks	exon	18614886	18614932	1	-	.	gene_id "CUFF.4133"; transcript_id "AT3G50210.2"; exon_number "4"; FPKM "0.0000000000"; frac "0.000000"; conf_lo "0.000000"; conf_hi "0.090895"; cov "0.000000";
Chr3	Cufflinks	exon	18615011	18615030	1	-	.	gene_id "CUFF.4133"; transcript_id "AT3G50210.2"; exon_number "5"; FPKM "0.0000000000"; frac "0.000000"; conf_lo "0.000000"; conf_hi "0.090895"; cov "0.000000";
Chr3	Cufflinks	exon	18615121	18615280	1	-	.	gene_id "CUFF.4133"; transcript_id "AT3G50210.2"; exon_number "6"; FPKM "0.0000000000"; frac "0.000000"; conf_lo "0.000000"; conf_hi "0.090895"; cov "0.000000";
Chr3	Cufflinks	exon	18615366	18615424	1	-	.	gene_id "CUFF.4133"; transcript_id "AT3G50210.2"; exon_number "7"; FPKM "0.0000000000"; frac "0.000000"; conf_lo "0.000000"; conf_hi "0.090895"; cov "0.000000";
Chr3	Cufflinks	exon	18615509	18615576	1	-	.	gene_id "CUFF.4133"; transcript_id "AT3G50210.2"; exon_number "8"; FPKM "0.0000000000"; frac "0.000000"; conf_lo "0.000000"; conf_hi "0.090895"; cov "0.000000";
Chr3	Cufflinks	exon	18615655	18615718	1	-	.	gene_id "CUFF.4133"; transcript_id "AT3G50210.2"; exon_number "9"; FPKM "0.0000000000"; frac "0.000000"; conf_lo "0.000000"; conf_hi "0.090895"; cov "0.000000";
Chr3	Cufflinks	exon	18615787	18615901	1	-	.	gene_id "CUFF.4133"; transcript_id "AT3G50210.2"; exon_number "10"; FPKM "0.0000000000"; frac "0.000000"; conf_lo "0.000000"; conf_hi "0.090895"; cov "0.000000";
Chr3	Cufflinks	exon	18615995	18616110	1	-	.	gene_id "CUFF.4133"; transcript_id "AT3G50210.2"; exon_number "11"; FPKM "0.0000000000"; frac "0.000000"; conf_lo "0.000000"; conf_hi "0.090895"; cov "0.000000";
Chr3	Cufflinks	exon	18616196	18616393	1	-	.	gene_id "CUFF.4133"; transcript_id "AT3G50210.2"; exon_number "12"; FPKM "0.0000000000"; frac "0.000000"; conf_lo "0.000000"; conf_hi "0.090895"; cov "0.000000";
Chr3	Cufflinks	transcript	18617424	18618729	1000	-	.	gene_id "AT3G50220"; transcript_id "AT3G50220.1"; FPKM "0.7402654748"; frac "1.000000"; conf_lo "0.370133"; conf_hi "1.110398"; cov "4.323118"; full_read_support "yes";
Chr3	Cufflinks	exon	18617424	18618729	1000	-	.	gene_id "AT3G50220"; transcript_id "AT3G50220.1"; exon_number "1"; FPKM "0.7402654748"; frac "1.000000"; conf_lo "0.370133"; conf_hi "1.110398"; cov "4.323118";
Chr3	Cufflinks	transcript	18620548	18623324	1000	+	.	gene_id "CUFF.4134"; transcript_id "CUFF.4134.1"; FPKM "0.6190228480"; frac "0.153603"; conf_lo "0.357333"; conf_hi "0.880713"; cov "3.614191"; full_read_support "yes";
Chr3	Cufflinks	exon	18620548	18622022	1000	+	.	gene_id "CUFF.4134"; transcript_id "CUFF.4134.1"; exon_number "1"; FPKM "0.6190228480"; frac "0.153603"; conf_lo "0.357333"; conf_hi "0.880713"; cov "3.614191";
Chr3	Cufflinks	exon	18622642	18623324	1000	+	.	gene_id "CUFF.4134"; transcript_id "CUFF.4134.1"; exon_number "2"; FPKM "0.6190228480"; frac "0.153603"; conf_lo "0.357333"; conf_hi "0.880713"; cov "3.614191";
Chr3	Cufflinks	transcript	18620599	18623200	1	+	.	gene_id "CUFF.4134"; transcript_id "AT3G50230.1"; FPKM "0.0000000000"; frac "0.000000"; conf_lo "0.000000"; conf_hi "0.057465"; cov "0.000000"; full_read_support "yes";
Chr3	Cufflinks	exon	18620599	18622012	1	+	.	gene_id "CUFF.4134"; transcript_id "AT3G50230.1"; exon_number "1"; FPKM "0.0000000000"; frac "0.000000"; conf_lo "0.000000"; conf_hi "0.057465"; cov "0.000000";
Chr3	Cufflinks	exon	18622632	18623200	1	+	.	gene_id "CUFF.4134"; transcript_id "AT3G50230.1"; exon_number "2"; FPKM "0.0000000000"; frac "0.000000"; conf_lo "0.000000"; conf_hi "0.057465"; cov "0.000000";
Chr3	Cufflinks	transcript	18623002	18628888	327	-	.	gene_id "CUFF.4135"; transcript_id "CUFF.4135.1"; FPKM "0.4222897104"; frac "0.183053"; conf_lo "0.212528"; conf_hi "0.632051"; cov "2.465556"; full_read_support "no";
Chr3	Cufflinks	exon	18623002	18623775	327	-	.	gene_id "CUFF.4135"; transcript_id "CUFF.4135.1"; exon_number "1"; FPKM "0.4222897104"; frac "0.183053"; conf_lo "0.212528"; conf_hi "0.632051"; cov "2.465556";
Chr3	Cufflinks	exon	18623871	18624042	327	-	.	gene_id "CUFF.4135"; transcript_id "CUFF.4135.1"; exon_number "2"; FPKM "0.4222897104"; frac "0.183053"; conf_lo "0.212528"; conf_hi "0.632051"; cov "2.465556";
Chr3	Cufflinks	exon	18624136	18624351	327	-	.	gene_id "CUFF.4135"; transcript_id "CUFF.4135.1"; exon_number "3"; FPKM "0.4222897104"; frac "0.183053"; conf_lo "0.212528"; conf_hi "0.632051"; cov "2.465556";
Chr3	Cufflinks	exon	18624454	18624543	327	-	.	gene_id "CUFF.4135"; transcript_id "CUFF.4135.1"; exon_number "4"; FPKM "0.4222897104"; frac "0.183053"; conf_lo "0.212528"; conf_hi "0.632051"; cov "2.465556";
Chr3	Cufflinks	exon	18624627	18624724	327	-	.	gene_id "CUFF.4135"; transcript_id "CUFF.4135.1"; exon_number "5"; FPKM "0.4222897104"; frac "0.183053"; conf_lo "0.212528"; conf_hi "0.632051"; cov "2.465556";
Chr3	Cufflinks	exon	18624797	18624828	327	-	.	gene_id "CUFF.4135"; transcript_id "CUFF.4135.1"; exon_number "6"; FPKM "0.4222897104"; frac "0.183053"; conf_lo "0.212528"; conf_hi "0.632051"; cov "2.465556";
Chr3	Cufflinks	exon	18624899	18624992	327	-	.	gene_id "CUFF.4135"; transcript_id "CUFF.4135.1"; exon_number "7"; FPKM "0.4222897104"; frac "0.183053"; conf_lo "0.212528"; conf_hi "0.632051"; cov "2.465556";
Chr3	Cufflinks	exon	18625081	18625152	327	-	.	gene_id "CUFF.4135"; transcript_id "CUFF.4135.1"; exon_number "8"; FPKM "0.4222897104"; frac "0.183053"; conf_lo "0.212528"; conf_hi "0.632051"; cov "2.465556";
Chr3	Cufflinks	exon	18625249	18625329	327	-	.	gene_id "CUFF.4135"; transcript_id "CUFF.4135.1"; exon_number "9"; FPKM "0.4222897104"; frac "0.183053"; conf_lo "0.212528"; conf_hi "0.632051"; cov "2.465556";
Chr3	Cufflinks	exon	18625424	18625654	327	-	.	gene_id "CUFF.4135"; transcript_id "CUFF.4135.1"; exon_number "10"; FPKM "0.4222897104"; frac "0.183053"; conf_lo "0.212528"; conf_hi "0.632051"; cov "2.465556";
Chr3	Cufflinks	exon	18625733	18625828	327	-	.	gene_id "CUFF.4135"; transcript_id "CUFF.4135.1"; exon_number "11"; FPKM "0.4222897104"; frac "0.183053"; conf_lo "0.212528"; conf_hi "0.632051"; cov "2.465556";
Chr3	Cufflinks	exon	18625914	18626008	327	-	.	gene_id "CUFF.4135"; transcript_id "CUFF.4135.1"; exon_number "12"; FPKM "0.4222897104"; frac "0.183053"; conf_lo "0.212528"; conf_hi "0.632051"; cov "2.465556";
Chr3	Cufflinks	exon	18626113	18626203	327	-	.	gene_id "CUFF.4135"; transcript_id "CUFF.4135.1"; exon_number "13"; FPKM "0.4222897104"; frac "0.183053"; conf_lo "0.212528"; conf_hi "0.632051"; cov "2.465556";
Chr3	Cufflinks	exon	18626289	18626402	327	-	.	gene_id "CUFF.4135"; transcript_id "CUFF.4135.1"; exon_number "14"; FPKM "0.4222897104"; frac "0.183053"; conf_lo "0.212528"; conf_hi "0.632051"; cov "2.465556";
Chr3	Cufflinks	exon	18626480	18626587	327	-	.	gene_id "CUFF.4135"; transcript_id "CUFF.4135.1"; exon_number "15"; FPKM "0.4222897104"; frac "0.183053"; conf_lo "0.212528"; conf_hi "0.632051"; cov "2.465556";
Chr3	Cufflinks	exon	18626763	18626854	327	-	.	gene_id "CUFF.4135"; transcript_id "CUFF.4135.1"; exon_number "16"; FPKM "0.4222897104"; frac "0.183053"; conf_lo "0.212528"; conf_hi "0.632051"; cov "2.465556";
Chr3	Cufflinks	exon	18626946	18626982	327	-	.	gene_id "CUFF.4135"; transcript_id "CUFF.4135.1"; exon_number "17"; FPKM "0.4222897104"; frac "0.183053"; conf_lo "0.212528"; conf_hi "0.632051"; cov "2.465556";
Chr3	Cufflinks	exon	18627151	18627276	327	-	.	gene_id "CUFF.4135"; transcript_id "CUFF.4135.1"; exon_number "18"; FPKM "0.4222897104"; frac "0.183053"; conf_lo "0.212528"; conf_hi "0.632051"; cov "2.465556";
Chr3	Cufflinks	exon	18627353	18627539	327	-	.	gene_id "CUFF.4135"; transcript_id "CUFF.4135.1"; exon_number "19"; FPKM "0.4222897104"; frac "0.183053"; conf_lo "0.212528"; conf_hi "0.632051"; cov "2.465556";
Chr3	Cufflinks	exon	18627647	18627894	327	-	.	gene_id "CUFF.4135"; transcript_id "CUFF.4135.1"; exon_number "20"; FPKM "0.4222897104"; frac "0.183053"; conf_lo "0.212528"; conf_hi "0.632051"; cov "2.465556";
Chr3	Cufflinks	exon	18627963	18628112	327	-	.	gene_id "CUFF.4135"; transcript_id "CUFF.4135.1"; exon_number "21"; FPKM "0.4222897104"; frac "0.183053"; conf_lo "0.212528"; conf_hi "0.632051"; cov "2.465556";
Chr3	Cufflinks	exon	18628181	18628327	327	-	.	gene_id "CUFF.4135"; transcript_id "CUFF.4135.1"; exon_number "22"; FPKM "0.4222897104"; frac "0.183053"; conf_lo "0.212528"; conf_hi "0.632051"; cov "2.465556";
Chr3	Cufflinks	exon	18628617	18628888	327	-	.	gene_id "CUFF.4135"; transcript_id "CUFF.4135.1"; exon_number "23"; FPKM "0.4222897104"; frac "0.183053"; conf_lo "0.212528"; conf_hi "0.632051"; cov "2.465556";
Chr3	Cufflinks	transcript	18623262	18628888	1000	-	.	gene_id "CUFF.4135"; transcript_id "AT3G50240.1"; FPKM "1.2877369268"; frac "0.518290"; conf_lo "0.958673"; conf_hi "1.616801"; cov "7.518506"; full_read_support "no";
Chr3	Cufflinks	exon	18623262	18623775	1000	-	.	gene_id "CUFF.4135"; transcript_id "AT3G50240.1"; exon_number "1"; FPKM "1.2877369268"; frac "0.518290"; conf_lo "0.958673"; conf_hi "1.616801"; cov "7.518506";
Chr3	Cufflinks	exon	18623871	18624042	1000	-	.	gene_id "CUFF.4135"; transcript_id "AT3G50240.1"; exon_number "2"; FPKM "1.2877369268"; frac "0.518290"; conf_lo "0.958673"; conf_hi "1.616801"; cov "7.518506";
Chr3	Cufflinks	exon	18624136	18624351	1000	-	.	gene_id "CUFF.4135"; transcript_id "AT3G50240.1"; exon_number "3"; FPKM "1.2877369268"; frac "0.518290"; conf_lo "0.958673"; conf_hi "1.616801"; cov "7.518506";
Chr3	Cufflinks	exon	18624454	18624543	1000	-	.	gene_id "CUFF.4135"; transcript_id "AT3G50240.1"; exon_number "4"; FPKM "1.2877369268"; frac "0.518290"; conf_lo "0.958673"; conf_hi "1.616801"; cov "7.518506";
Chr3	Cufflinks	exon	18624627	18624724	1000	-	.	gene_id "CUFF.4135"; transcript_id "AT3G50240.1"; exon_number "5"; FPKM "1.2877369268"; frac "0.518290"; conf_lo "0.958673"; conf_hi "1.616801"; cov "7.518506";
Chr3	Cufflinks	exon	18624797	18624828	1000	-	.	gene_id "CUFF.4135"; transcript_id "AT3G50240.1"; exon_number "6"; FPKM "1.2877369268"; frac "0.518290"; conf_lo "0.958673"; conf_hi "1.616801"; cov "7.518506";
Chr3	Cufflinks	exon	18624899	18624992	1000	-	.	gene_id "CUFF.4135"; transcript_id "AT3G50240.1"; exon_number "7"; FPKM "1.2877369268"; frac "0.518290"; conf_lo "0.958673"; conf_hi "1.616801"; cov "7.518506";
Chr3	Cufflinks	exon	18625081	18625152	1000	-	.	gene_id "CUFF.4135"; transcript_id "AT3G50240.1"; exon_number "8"; FPKM "1.2877369268"; frac "0.518290"; conf_lo "0.958673"; conf_hi "1.616801"; cov "7.518506";
Chr3	Cufflinks	exon	18625249	18625329	1000	-	.	gene_id "CUFF.4135"; transcript_id "AT3G50240.1"; exon_number "9"; FPKM "1.2877369268"; frac "0.518290"; conf_lo "0.958673"; conf_hi "1.616801"; cov "7.518506";
Chr3	Cufflinks	exon	18625424	18625654	1000	-	.	gene_id "CUFF.4135"; transcript_id "AT3G50240.1"; exon_number "10"; FPKM "1.2877369268"; frac "0.518290"; conf_lo "0.958673"; conf_hi "1.616801"; cov "7.518506";
Chr3	Cufflinks	exon	18625733	18625828	1000	-	.	gene_id "CUFF.4135"; transcript_id "AT3G50240.1"; exon_number "11"; FPKM "1.2877369268"; frac "0.518290"; conf_lo "0.958673"; conf_hi "1.616801"; cov "7.518506";
Chr3	Cufflinks	exon	18625914	18626023	1000	-	.	gene_id "CUFF.4135"; transcript_id "AT3G50240.1"; exon_number "12"; FPKM "1.2877369268"; frac "0.518290"; conf_lo "0.958673"; conf_hi "1.616801"; cov "7.518506";
Chr3	Cufflinks	exon	18626113	18626203	1000	-	.	gene_id "CUFF.4135"; transcript_id "AT3G50240.1"; exon_number "13"; FPKM "1.2877369268"; frac "0.518290"; conf_lo "0.958673"; conf_hi "1.616801"; cov "7.518506";
Chr3	Cufflinks	exon	18626289	18626402	1000	-	.	gene_id "CUFF.4135"; transcript_id "AT3G50240.1"; exon_number "14"; FPKM "1.2877369268"; frac "0.518290"; conf_lo "0.958673"; conf_hi "1.616801"; cov "7.518506";
Chr3	Cufflinks	exon	18626480	18626587	1000	-	.	gene_id "CUFF.4135"; transcript_id "AT3G50240.1"; exon_number "15"; FPKM "1.2877369268"; frac "0.518290"; conf_lo "0.958673"; conf_hi "1.616801"; cov "7.518506";
Chr3	Cufflinks	exon	18626763	18626854	1000	-	.	gene_id "CUFF.4135"; transcript_id "AT3G50240.1"; exon_number "16"; FPKM "1.2877369268"; frac "0.518290"; conf_lo "0.958673"; conf_hi "1.616801"; cov "7.518506";
Chr3	Cufflinks	exon	18626946	18626982	1000	-	.	gene_id "CUFF.4135"; transcript_id "AT3G50240.1"; exon_number "17"; FPKM "1.2877369268"; frac "0.518290"; conf_lo "0.958673"; conf_hi "1.616801"; cov "7.518506";
Chr3	Cufflinks	exon	18627151	18627275	1000	-	.	gene_id "CUFF.4135"; transcript_id "AT3G50240.1"; exon_number "18"; FPKM "1.2877369268"; frac "0.518290"; conf_lo "0.958673"; conf_hi "1.616801"; cov "7.518506";
Chr3	Cufflinks	exon	18627352	18627539	1000	-	.	gene_id "CUFF.4135"; transcript_id "AT3G50240.1"; exon_number "19"; FPKM "1.2877369268"; frac "0.518290"; conf_lo "0.958673"; conf_hi "1.616801"; cov "7.518506";
Chr3	Cufflinks	exon	18627647	18627894	1000	-	.	gene_id "CUFF.4135"; transcript_id "AT3G50240.1"; exon_number "20"; FPKM "1.2877369268"; frac "0.518290"; conf_lo "0.958673"; conf_hi "1.616801"; cov "7.518506";
Chr3	Cufflinks	exon	18627963	18628112	1000	-	.	gene_id "CUFF.4135"; transcript_id "AT3G50240.1"; exon_number "21"; FPKM "1.2877369268"; frac "0.518290"; conf_lo "0.958673"; conf_hi "1.616801"; cov "7.518506";
Chr3	Cufflinks	exon	18628181	18628327	1000	-	.	gene_id "CUFF.4135"; transcript_id "AT3G50240.1"; exon_number "22"; FPKM "1.2877369268"; frac "0.518290"; conf_lo "0.958673"; conf_hi "1.616801"; cov "7.518506";
Chr3	Cufflinks	exon	18628617	18628888	1000	-	.	gene_id "CUFF.4135"; transcript_id "AT3G50240.1"; exon_number "23"; FPKM "1.2877369268"; frac "0.518290"; conf_lo "0.958673"; conf_hi "1.616801"; cov "7.518506";
Chr3	Cufflinks	transcript	18625669	18628888	478	-	.	gene_id "CUFF.4135"; transcript_id "CUFF.4135.3"; FPKM "0.6166399614"; frac "0.145054"; conf_lo "0.314247"; conf_hi "0.919032"; cov "3.600278"; full_read_support "no";
Chr3	Cufflinks	exon	18625669	18625828	478	-	.	gene_id "CUFF.4135"; transcript_id "CUFF.4135.3"; exon_number "1"; FPKM "0.6166399614"; frac "0.145054"; conf_lo "0.314247"; conf_hi "0.919032"; cov "3.600278";
Chr3	Cufflinks	exon	18625914	18626008	478	-	.	gene_id "CUFF.4135"; transcript_id "CUFF.4135.3"; exon_number "2"; FPKM "0.6166399614"; frac "0.145054"; conf_lo "0.314247"; conf_hi "0.919032"; cov "3.600278";
Chr3	Cufflinks	exon	18626113	18626402	478	-	.	gene_id "CUFF.4135"; transcript_id "CUFF.4135.3"; exon_number "3"; FPKM "0.6166399614"; frac "0.145054"; conf_lo "0.314247"; conf_hi "0.919032"; cov "3.600278";
Chr3	Cufflinks	exon	18626480	18626587	478	-	.	gene_id "CUFF.4135"; transcript_id "CUFF.4135.3"; exon_number "4"; FPKM "0.6166399614"; frac "0.145054"; conf_lo "0.314247"; conf_hi "0.919032"; cov "3.600278";
Chr3	Cufflinks	exon	18626763	18626854	478	-	.	gene_id "CUFF.4135"; transcript_id "CUFF.4135.3"; exon_number "5"; FPKM "0.6166399614"; frac "0.145054"; conf_lo "0.314247"; conf_hi "0.919032"; cov "3.600278";
Chr3	Cufflinks	exon	18626946	18626982	478	-	.	gene_id "CUFF.4135"; transcript_id "CUFF.4135.3"; exon_number "6"; FPKM "0.6166399614"; frac "0.145054"; conf_lo "0.314247"; conf_hi "0.919032"; cov "3.600278";
Chr3	Cufflinks	exon	18627151	18627539	478	-	.	gene_id "CUFF.4135"; transcript_id "CUFF.4135.3"; exon_number "7"; FPKM "0.6166399614"; frac "0.145054"; conf_lo "0.314247"; conf_hi "0.919032"; cov "3.600278";
Chr3	Cufflinks	exon	18627647	18628112	478	-	.	gene_id "CUFF.4135"; transcript_id "CUFF.4135.3"; exon_number "8"; FPKM "0.6166399614"; frac "0.145054"; conf_lo "0.314247"; conf_hi "0.919032"; cov "3.600278";
Chr3	Cufflinks	exon	18628181	18628327	478	-	.	gene_id "CUFF.4135"; transcript_id "CUFF.4135.3"; exon_number "9"; FPKM "0.6166399614"; frac "0.145054"; conf_lo "0.314247"; conf_hi "0.919032"; cov "3.600278";
Chr3	Cufflinks	exon	18628617	18628888	478	-	.	gene_id "CUFF.4135"; transcript_id "CUFF.4135.3"; exon_number "10"; FPKM "0.6166399614"; frac "0.145054"; conf_lo "0.314247"; conf_hi "0.919032"; cov "3.600278";
Chr3	Cufflinks	transcript	18630032	18630478	1	-	.	gene_id "AT3G50250"; transcript_id "AT3G50250.1"; FPKM "0.0000000000"; frac "0.000000"; conf_lo "0.000000"; conf_hi "0.000000"; cov "0.000000"; full_read_support "no";
Chr3	Cufflinks	exon	18630032	18630478	1	-	.	gene_id "AT3G50250"; transcript_id "AT3G50250.1"; exon_number "1"; FPKM "0.0000000000"; frac "0.000000"; conf_lo "0.000000"; conf_hi "0.000000"; cov "0.000000";
Chr3	Cufflinks	transcript	18634576	18635398	1000	+	.	gene_id "AT3G50260"; transcript_id "AT3G50260.1"; FPKM "3.0318682530"; frac "1.000000"; conf_lo "2.008408"; conf_hi "4.055328"; cov "17.712763"; full_read_support "yes";
Chr3	Cufflinks	exon	18634576	18635398	1000	+	.	gene_id "AT3G50260"; transcript_id "AT3G50260.1"; exon_number "1"; FPKM "3.0318682530"; frac "1.000000"; conf_lo "2.008408"; conf_hi "4.055328"; cov "17.712763";
Chr3	Cufflinks	transcript	18635920	18637341	1000	+	.	gene_id "AT3G50270"; transcript_id "AT3G50270.1"; FPKM "6.1992469776"; frac "1.000000"; conf_lo "5.180097"; conf_hi "7.218397"; cov "36.146205"; full_read_support "yes";
Chr3	Cufflinks	exon	18635920	18637341	1000	+	.	gene_id "AT3G50270"; transcript_id "AT3G50270.1"; exon_number "1"; FPKM "6.1992469776"; frac "1.000000"; conf_lo "5.180097"; conf_hi "7.218397"; cov "36.146205";
Chr3	Cufflinks	transcript	18637854	18639185	1000	+	.	gene_id "AT3G50280"; transcript_id "AT3G50280.1"; FPKM "0.4520709965"; frac "1.000000"; conf_lo "0.152201"; conf_hi "0.751941"; cov "2.639875"; full_read_support "yes";
Chr3	Cufflinks	exon	18637854	18639185	1000	+	.	gene_id "AT3G50280"; transcript_id "AT3G50280.1"; exon_number "1"; FPKM "0.4520709965"; frac "1.000000"; conf_lo "0.152201"; conf_hi "0.751941"; cov "2.639875";
Chr3	Cufflinks	transcript	18640172	18640993	1000	+	.	gene_id "AT3G50290"; transcript_id "AT3G50290.1"; FPKM "0.1641468248"; frac "1.000000"; conf_lo "0.000000"; conf_hi "0.396609"; cov "0.959410"; full_read_support "yes";
Chr3	Cufflinks	exon	18640172	18640993	1000	+	.	gene_id "AT3G50290"; transcript_id "AT3G50290.1"; exon_number "1"; FPKM "0.1641468248"; frac "1.000000"; conf_lo "0.000000"; conf_hi "0.396609"; cov "0.959410";
Chr3	Cufflinks	transcript	18641798	18642664	1	+	.	gene_id "AT3G50295"; transcript_id "AT3G50295.1"; FPKM "0.0000000000"; frac "0.000000"; conf_lo "0.000000"; conf_hi "0.000000"; cov "0.000000"; full_read_support "no";
Chr3	Cufflinks	exon	18641798	18642664	1	+	.	gene_id "AT3G50295"; transcript_id "AT3G50295.1"; exon_number "1"; FPKM "0.0000000000"; frac "0.000000"; conf_lo "0.000000"; conf_hi "0.000000"; cov "0.000000";
Chr3	Cufflinks	transcript	18643955	18645406	1000	+	.	gene_id "AT3G50300"; transcript_id "AT3G50300.1"; FPKM "1.2674608044"; frac "1.000000"; conf_lo "0.797718"; conf_hi "1.737203"; cov "7.383395"; full_read_support "yes";
Chr3	Cufflinks	exon	18643955	18645406	1000	+	.	gene_id "AT3G50300"; transcript_id "AT3G50300.1"; exon_number "1"; FPKM "1.2674608044"; frac "1.000000"; conf_lo "0.797718"; conf_hi "1.737203"; cov "7.383395";
Chr3	Cufflinks	transcript	18645924	18646505	1	+	.	gene_id "AT3G50301"; transcript_id "AT3G50301.1"; FPKM "0.0000000000"; frac "0.000000"; conf_lo "0.000000"; conf_hi "0.000000"; cov "0.000000"; full_read_support "no";
Chr3	Cufflinks	exon	18645924	18646505	1	+	.	gene_id "AT3G50301"; transcript_id "AT3G50301.1"; exon_number "1"; FPKM "0.0000000000"; frac "0.000000"; conf_lo "0.000000"; conf_hi "0.000000"; cov "0.000000";
Chr3	Cufflinks	transcript	18648151	18649521	1000	-	.	gene_id "AT3G50310"; transcript_id "AT3G50310.1"; FPKM "0.5681756896"; frac "1.000000"; conf_lo "0.253009"; conf_hi "0.883343"; cov "3.320888"; full_read_support "yes";
Chr3	Cufflinks	exon	18648151	18649521	1000	-	.	gene_id "AT3G50310"; transcript_id "AT3G50310.1"; exon_number "1"; FPKM "0.5681756896"; frac "1.000000"; conf_lo "0.253009"; conf_hi "0.883343"; cov "3.320888";
Chr3	Cufflinks	transcript	18653731	18654717	1	-	.	gene_id "AT3G50320"; transcript_id "AT3G50320.1"; FPKM "0.0000000000"; frac "0.000000"; conf_lo "0.000000"; conf_hi "0.000000"; cov "0.000000"; full_read_support "no";
Chr3	Cufflinks	exon	18653731	18654034	1	-	.	gene_id "AT3G50320"; transcript_id "AT3G50320.1"; exon_number "1"; FPKM "0.0000000000"; frac "0.000000"; conf_lo "0.000000"; conf_hi "0.000000"; cov "0.000000";
Chr3	Cufflinks	exon	18654136	18654189	1	-	.	gene_id "AT3G50320"; transcript_id "AT3G50320.1"; exon_number "2"; FPKM "0.0000000000"; frac "0.000000"; conf_lo "0.000000"; conf_hi "0.000000"; cov "0.000000";
Chr3	Cufflinks	exon	18654377	18654425	1	-	.	gene_id "AT3G50320"; transcript_id "AT3G50320.1"; exon_number "3"; FPKM "0.0000000000"; frac "0.000000"; conf_lo "0.000000"; conf_hi "0.000000"; cov "0.000000";
Chr3	Cufflinks	exon	18654518	18654717	1	-	.	gene_id "AT3G50320"; transcript_id "AT3G50320.1"; exon_number "4"; FPKM "0.0000000000"; frac "0.000000"; conf_lo "0.000000"; conf_hi "0.000000"; cov "0.000000";
Chr3	Cufflinks	transcript	18657208	18658307	1	-	.	gene_id "AT3G50330"; transcript_id "AT3G50330.1"; FPKM "0.0000000000"; frac "0.000000"; conf_lo "0.000000"; conf_hi "0.000000"; cov "0.000000"; full_read_support "no";
Chr3	Cufflinks	exon	18657208	18658307	1	-	.	gene_id "AT3G50330"; transcript_id "AT3G50330.1"; exon_number "1"; FPKM "0.0000000000"; frac "0.000000"; conf_lo "0.000000"; conf_hi "0.000000"; cov "0.000000";
Chr3	Cufflinks	transcript	18663068	18663235	1	-	.	gene_id "AT3G50337"; transcript_id "AT3G50337.1"; FPKM "0.0000000000"; frac "0.000000"; conf_lo "0.000000"; conf_hi "0.000000"; cov "0.000000"; full_read_support "no";
Chr3	Cufflinks	exon	18663068	18663235	1	-	.	gene_id "AT3G50337"; transcript_id "AT3G50337.1"; exon_number "1"; FPKM "0.0000000000"; frac "0.000000"; conf_lo "0.000000"; conf_hi "0.000000"; cov "0.000000";
Chr3	Cufflinks	transcript	18665094	18666672	1000	-	.	gene_id "AT3G50340"; transcript_id "AT3G50340.1"; FPKM "4.4926865679"; frac "1.000000"; conf_lo "3.646000"; conf_hi "5.339373"; cov "26.235103"; full_read_support "yes";
Chr3	Cufflinks	exon	18665094	18666672	1000	-	.	gene_id "AT3G50340"; transcript_id "AT3G50340.1"; exon_number "1"; FPKM "4.4926865679"; frac "1.000000"; conf_lo "3.646000"; conf_hi "5.339373"; cov "26.235103";
Chr3	Cufflinks	transcript	18672102	18674022	1	+	.	gene_id "CUFF.4136"; transcript_id "AT3G50350.2"; FPKM "0.0000000000"; frac "0.000000"; conf_lo "0.000000"; conf_hi "0.139026"; cov "0.000000"; full_read_support "no";
Chr3	Cufflinks	exon	18672102	18672274	1	+	.	gene_id "CUFF.4136"; transcript_id "AT3G50350.2"; exon_number "1"; FPKM "0.0000000000"; frac "0.000000"; conf_lo "0.000000"; conf_hi "0.139026"; cov "0.000000";
Chr3	Cufflinks	exon	18673181	18673499	1	+	.	gene_id "CUFF.4136"; transcript_id "AT3G50350.2"; exon_number "2"; FPKM "0.0000000000"; frac "0.000000"; conf_lo "0.000000"; conf_hi "0.139026"; cov "0.000000";
Chr3	Cufflinks	exon	18673580	18674022	1	+	.	gene_id "CUFF.4136"; transcript_id "AT3G50350.2"; exon_number "3"; FPKM "0.0000000000"; frac "0.000000"; conf_lo "0.000000"; conf_hi "0.139026"; cov "0.000000";
Chr3	Cufflinks	transcript	18672906	18673706	1	+	.	gene_id "CUFF.4136"; transcript_id "AT3G50350.1"; FPKM "0.0000000000"; frac "0.000000"; conf_lo "0.000000"; conf_hi "0.293792"; cov "0.000000"; full_read_support "no";
Chr3	Cufflinks	exon	18672906	18672930	1	+	.	gene_id "CUFF.4136"; transcript_id "AT3G50350.1"; exon_number "1"; FPKM "0.0000000000"; frac "0.000000"; conf_lo "0.000000"; conf_hi "0.293792"; cov "0.000000";
Chr3	Cufflinks	exon	18673083	18673499	1	+	.	gene_id "CUFF.4136"; transcript_id "AT3G50350.1"; exon_number "2"; FPKM "0.0000000000"; frac "0.000000"; conf_lo "0.000000"; conf_hi "0.293792"; cov "0.000000";
Chr3	Cufflinks	exon	18673603	18673706	1	+	.	gene_id "CUFF.4136"; transcript_id "AT3G50350.1"; exon_number "3"; FPKM "0.0000000000"; frac "0.000000"; conf_lo "0.000000"; conf_hi "0.293792"; cov "0.000000";
Chr3	Cufflinks	transcript	18672906	18674022	1000	+	.	gene_id "CUFF.4136"; transcript_id "CUFF.4136.3"; FPKM "2.3859893436"; frac "1.000000"; conf_lo "1.516453"; conf_hi "3.255526"; cov "13.941336"; full_read_support "no";
Chr3	Cufflinks	exon	18672906	18672930	1000	+	.	gene_id "CUFF.4136"; transcript_id "CUFF.4136.3"; exon_number "1"; FPKM "2.3859893436"; frac "1.000000"; conf_lo "1.516453"; conf_hi "3.255526"; cov "13.941336";
Chr3	Cufflinks	exon	18673083	18673499	1000	+	.	gene_id "CUFF.4136"; transcript_id "CUFF.4136.3"; exon_number "2"; FPKM "2.3859893436"; frac "1.000000"; conf_lo "1.516453"; conf_hi "3.255526"; cov "13.941336";
Chr3	Cufflinks	exon	18673580	18674022	1000	+	.	gene_id "CUFF.4136"; transcript_id "CUFF.4136.3"; exon_number "3"; FPKM "2.3859893436"; frac "1.000000"; conf_lo "1.516453"; conf_hi "3.255526"; cov "13.941336";
Chr3	Cufflinks	transcript	18674337	18675712	1000	+	.	gene_id "CUFF.4137"; transcript_id "AT3G50360.1"; FPKM "13.2708328313"; frac "0.691809"; conf_lo "10.910718"; conf_hi "15.630948"; cov "77.496241"; full_read_support "yes";
Chr3	Cufflinks	exon	18674337	18674423	1000	+	.	gene_id "CUFF.4137"; transcript_id "AT3G50360.1"; exon_number "1"; FPKM "13.2708328313"; frac "0.691809"; conf_lo "10.910718"; conf_hi "15.630948"; cov "77.496241";
Chr3	Cufflinks	exon	18674654	18674808	1000	+	.	gene_id "CUFF.4137"; transcript_id "AT3G50360.1"; exon_number "2"; FPKM "13.2708328313"; frac "0.691809"; conf_lo "10.910718"; conf_hi "15.630948"; cov "77.496241";
Chr3	Cufflinks	exon	18674888	18674915	1000	+	.	gene_id "CUFF.4137"; transcript_id "AT3G50360.1"; exon_number "3"; FPKM "13.2708328313"; frac "0.691809"; conf_lo "10.910718"; conf_hi "15.630948"; cov "77.496241";
Chr3	Cufflinks	exon	18675009	18675161	1000	+	.	gene_id "CUFF.4137"; transcript_id "AT3G50360.1"; exon_number "4"; FPKM "13.2708328313"; frac "0.691809"; conf_lo "10.910718"; conf_hi "15.630948"; cov "77.496241";
Chr3	Cufflinks	exon	18675244	18675346	1000	+	.	gene_id "CUFF.4137"; transcript_id "AT3G50360.1"; exon_number "5"; FPKM "13.2708328313"; frac "0.691809"; conf_lo "10.910718"; conf_hi "15.630948"; cov "77.496241";
Chr3	Cufflinks	exon	18675435	18675712	1000	+	.	gene_id "CUFF.4137"; transcript_id "AT3G50360.1"; exon_number "6"; FPKM "13.2708328313"; frac "0.691809"; conf_lo "10.910718"; conf_hi "15.630948"; cov "77.496241";
Chr3	Cufflinks	transcript	18674337	18675481	718	+	.	gene_id "CUFF.4137"; transcript_id "CUFF.4137.2"; FPKM "9.5398563598"; frac "0.308191"; conf_lo "6.826267"; conf_hi "12.253446"; cov "55.708863"; full_read_support "yes";
Chr3	Cufflinks	exon	18674337	18674423	718	+	.	gene_id "CUFF.4137"; transcript_id "CUFF.4137.2"; exon_number "1"; FPKM "9.5398563598"; frac "0.308191"; conf_lo "6.826267"; conf_hi "12.253446"; cov "55.708863";
Chr3	Cufflinks	exon	18674654	18674808	718	+	.	gene_id "CUFF.4137"; transcript_id "CUFF.4137.2"; exon_number "2"; FPKM "9.5398563598"; frac "0.308191"; conf_lo "6.826267"; conf_hi "12.253446"; cov "55.708863";
Chr3	Cufflinks	exon	18674888	18674915	718	+	.	gene_id "CUFF.4137"; transcript_id "CUFF.4137.2"; exon_number "3"; FPKM "9.5398563598"; frac "0.308191"; conf_lo "6.826267"; conf_hi "12.253446"; cov "55.708863";
Chr3	Cufflinks	exon	18675009	18675161	718	+	.	gene_id "CUFF.4137"; transcript_id "CUFF.4137.2"; exon_number "4"; FPKM "9.5398563598"; frac "0.308191"; conf_lo "6.826267"; conf_hi "12.253446"; cov "55.708863";
Chr3	Cufflinks	exon	18675244	18675347	718	+	.	gene_id "CUFF.4137"; transcript_id "CUFF.4137.2"; exon_number "5"; FPKM "9.5398563598"; frac "0.308191"; conf_lo "6.826267"; conf_hi "12.253446"; cov "55.708863";
Chr3	Cufflinks	exon	18675436	18675481	718	+	.	gene_id "CUFF.4137"; transcript_id "CUFF.4137.2"; exon_number "6"; FPKM "9.5398563598"; frac "0.308191"; conf_lo "6.826267"; conf_hi "12.253446"; cov "55.708863";
Chr3	Cufflinks	transcript	18675854	18684372	214	-	.	gene_id "CUFF.4138"; transcript_id "CUFF.4138.1"; FPKM "1.5032269224"; frac "0.133002"; conf_lo "1.223490"; conf_hi "1.782963"; cov "8.778802"; full_read_support "no";
Chr3	Cufflinks	exon	18675854	18677011	214	-	.	gene_id "CUFF.4138"; transcript_id "CUFF.4138.1"; exon_number "1"; FPKM "1.5032269224"; frac "0.133002"; conf_lo "1.223490"; conf_hi "1.782963"; cov "8.778802";
Chr3	Cufflinks	exon	18677099	18677745	214	-	.	gene_id "CUFF.4138"; transcript_id "CUFF.4138.1"; exon_number "2"; FPKM "1.5032269224"; frac "0.133002"; conf_lo "1.223490"; conf_hi "1.782963"; cov "8.778802";
Chr3	Cufflinks	exon	18677824	18678096	214	-	.	gene_id "CUFF.4138"; transcript_id "CUFF.4138.1"; exon_number "3"; FPKM "1.5032269224"; frac "0.133002"; conf_lo "1.223490"; conf_hi "1.782963"; cov "8.778802";
Chr3	Cufflinks	exon	18678183	18678381	214	-	.	gene_id "CUFF.4138"; transcript_id "CUFF.4138.1"; exon_number "4"; FPKM "1.5032269224"; frac "0.133002"; conf_lo "1.223490"; conf_hi "1.782963"; cov "8.778802";
Chr3	Cufflinks	exon	18678700	18679134	214	-	.	gene_id "CUFF.4138"; transcript_id "CUFF.4138.1"; exon_number "5"; FPKM "1.5032269224"; frac "0.133002"; conf_lo "1.223490"; conf_hi "1.782963"; cov "8.778802";
Chr3	Cufflinks	exon	18679231	18682516	214	-	.	gene_id "CUFF.4138"; transcript_id "CUFF.4138.1"; exon_number "6"; FPKM "1.5032269224"; frac "0.133002"; conf_lo "1.223490"; conf_hi "1.782963"; cov "8.778802";
Chr3	Cufflinks	exon	18682601	18683673	214	-	.	gene_id "CUFF.4138"; transcript_id "CUFF.4138.1"; exon_number "7"; FPKM "1.5032269224"; frac "0.133002"; conf_lo "1.223490"; conf_hi "1.782963"; cov "8.778802";
Chr3	Cufflinks	exon	18683786	18684074	214	-	.	gene_id "CUFF.4138"; transcript_id "CUFF.4138.1"; exon_number "8"; FPKM "1.5032269224"; frac "0.133002"; conf_lo "1.223490"; conf_hi "1.782963"; cov "8.778802";
Chr3	Cufflinks	exon	18684243	18684372	214	-	.	gene_id "CUFF.4138"; transcript_id "CUFF.4138.1"; exon_number "9"; FPKM "1.5032269224"; frac "0.133002"; conf_lo "1.223490"; conf_hi "1.782963"; cov "8.778802";
Chr3	Cufflinks	transcript	18675854	18684346	436	-	.	gene_id "CUFF.4138"; transcript_id "CUFF.4138.2"; FPKM "3.0643951225"; frac "0.274179"; conf_lo "2.655274"; conf_hi "3.473516"; cov "17.895979"; full_read_support "yes";
Chr3	Cufflinks	exon	18675854	18677011	436	-	.	gene_id "CUFF.4138"; transcript_id "CUFF.4138.2"; exon_number "1"; FPKM "3.0643951225"; frac "0.274179"; conf_lo "2.655274"; conf_hi "3.473516"; cov "17.895979";
Chr3	Cufflinks	exon	18677099	18677745	436	-	.	gene_id "CUFF.4138"; transcript_id "CUFF.4138.2"; exon_number "2"; FPKM "3.0643951225"; frac "0.274179"; conf_lo "2.655274"; conf_hi "3.473516"; cov "17.895979";
Chr3	Cufflinks	exon	18677824	18678096	436	-	.	gene_id "CUFF.4138"; transcript_id "CUFF.4138.2"; exon_number "3"; FPKM "3.0643951225"; frac "0.274179"; conf_lo "2.655274"; conf_hi "3.473516"; cov "17.895979";
Chr3	Cufflinks	exon	18678183	18678381	436	-	.	gene_id "CUFF.4138"; transcript_id "CUFF.4138.2"; exon_number "4"; FPKM "3.0643951225"; frac "0.274179"; conf_lo "2.655274"; conf_hi "3.473516"; cov "17.895979";
Chr3	Cufflinks	exon	18678700	18679134	436	-	.	gene_id "CUFF.4138"; transcript_id "CUFF.4138.2"; exon_number "5"; FPKM "3.0643951225"; frac "0.274179"; conf_lo "2.655274"; conf_hi "3.473516"; cov "17.895979";
Chr3	Cufflinks	exon	18679231	18682516	436	-	.	gene_id "CUFF.4138"; transcript_id "CUFF.4138.2"; exon_number "6"; FPKM "3.0643951225"; frac "0.274179"; conf_lo "2.655274"; conf_hi "3.473516"; cov "17.895979";
Chr3	Cufflinks	exon	18682601	18684074	436	-	.	gene_id "CUFF.4138"; transcript_id "CUFF.4138.2"; exon_number "7"; FPKM "3.0643951225"; frac "0.274179"; conf_lo "2.655274"; conf_hi "3.473516"; cov "17.895979";
Chr3	Cufflinks	exon	18684247	18684346	436	-	.	gene_id "CUFF.4138"; transcript_id "CUFF.4138.2"; exon_number "8"; FPKM "3.0643951225"; frac "0.274179"; conf_lo "2.655274"; conf_hi "3.473516"; cov "17.895979";
Chr3	Cufflinks	transcript	18676059	18684346	1000	-	.	gene_id "CUFF.4138"; transcript_id "AT3G50370.1"; FPKM "7.0147097385"; frac "0.592819"; conf_lo "6.375273"; conf_hi "7.654146"; cov "40.965703"; full_read_support "no";
Chr3	Cufflinks	exon	18676059	18677011	1000	-	.	gene_id "CUFF.4138"; transcript_id "AT3G50370.1"; exon_number "1"; FPKM "7.0147097385"; frac "0.592819"; conf_lo "6.375273"; conf_hi "7.654146"; cov "40.965703";
Chr3	Cufflinks	exon	18677099	18677745	1000	-	.	gene_id "CUFF.4138"; transcript_id "AT3G50370.1"; exon_number "2"; FPKM "7.0147097385"; frac "0.592819"; conf_lo "6.375273"; conf_hi "7.654146"; cov "40.965703";
Chr3	Cufflinks	exon	18677824	18678096	1000	-	.	gene_id "CUFF.4138"; transcript_id "AT3G50370.1"; exon_number "3"; FPKM "7.0147097385"; frac "0.592819"; conf_lo "6.375273"; conf_hi "7.654146"; cov "40.965703";
Chr3	Cufflinks	exon	18678183	18678381	1000	-	.	gene_id "CUFF.4138"; transcript_id "AT3G50370.1"; exon_number "4"; FPKM "7.0147097385"; frac "0.592819"; conf_lo "6.375273"; conf_hi "7.654146"; cov "40.965703";
Chr3	Cufflinks	exon	18678700	18678847	1000	-	.	gene_id "CUFF.4138"; transcript_id "AT3G50370.1"; exon_number "5"; FPKM "7.0147097385"; frac "0.592819"; conf_lo "6.375273"; conf_hi "7.654146"; cov "40.965703";
Chr3	Cufflinks	exon	18678944	18679134	1000	-	.	gene_id "CUFF.4138"; transcript_id "AT3G50370.1"; exon_number "6"; FPKM "7.0147097385"; frac "0.592819"; conf_lo "6.375273"; conf_hi "7.654146"; cov "40.965703";
Chr3	Cufflinks	exon	18679231	18682516	1000	-	.	gene_id "CUFF.4138"; transcript_id "AT3G50370.1"; exon_number "7"; FPKM "7.0147097385"; frac "0.592819"; conf_lo "6.375273"; conf_hi "7.654146"; cov "40.965703";
Chr3	Cufflinks	exon	18682601	18683673	1000	-	.	gene_id "CUFF.4138"; transcript_id "AT3G50370.1"; exon_number "8"; FPKM "7.0147097385"; frac "0.592819"; conf_lo "6.375273"; conf_hi "7.654146"; cov "40.965703";
Chr3	Cufflinks	exon	18683786	18684074	1000	-	.	gene_id "CUFF.4138"; transcript_id "AT3G50370.1"; exon_number "9"; FPKM "7.0147097385"; frac "0.592819"; conf_lo "6.375273"; conf_hi "7.654146"; cov "40.965703";
Chr3	Cufflinks	exon	18684243	18684346	1000	-	.	gene_id "CUFF.4138"; transcript_id "AT3G50370.1"; exon_number "10"; FPKM "7.0147097385"; frac "0.592819"; conf_lo "6.375273"; conf_hi "7.654146"; cov "40.965703";
Chr3	Cufflinks	transcript	18684659	18685121	1	-	.	gene_id "AT3G50373"; transcript_id "AT3G50373.1"; FPKM "0.0000000000"; frac "0.000000"; conf_lo "0.000000"; conf_hi "0.000000"; cov "0.000000"; full_read_support "no";
Chr3	Cufflinks	exon	18684659	18684828	1	-	.	gene_id "AT3G50373"; transcript_id "AT3G50373.1"; exon_number "1"; FPKM "0.0000000000"; frac "0.000000"; conf_lo "0.000000"; conf_hi "0.000000"; cov "0.000000";
Chr3	Cufflinks	exon	18684845	18685121	1	-	.	gene_id "AT3G50373"; transcript_id "AT3G50373.1"; exon_number "2"; FPKM "0.0000000000"; frac "0.000000"; conf_lo "0.000000"; conf_hi "0.000000"; cov "0.000000";
```
