## Supplementary data 3 for "Characterization of *Arabidopsis thaliana* promoter bidirectionality and antisense RNAs by depletion of nuclear RNA decay enzymes": RNAseq_transcripts_lsm8-2.gtf (part 22 of 71)

```
Chr3	Cufflinks	transcript	18685472	18686071	1	+	.	gene_id "AT3G50376"; transcript_id "AT3G50376.1"; FPKM "0.0000000000"; frac "0.000000"; conf_lo "0.000000"; conf_hi "0.000000"; cov "0.000000"; full_read_support "no";
Chr3	Cufflinks	exon	18685472	18686071	1	+	.	gene_id "AT3G50376"; transcript_id "AT3G50376.1"; exon_number "1"; FPKM "0.0000000000"; frac "0.000000"; conf_lo "0.000000"; conf_hi "0.000000"; cov "0.000000";
Chr3	Cufflinks	transcript	18686213	18697192	416	-	.	gene_id "CUFF.4139"; transcript_id "CUFF.4139.1"; FPKM "0.7381574691"; frac "0.155139"; conf_lo "0.566861"; conf_hi "0.909454"; cov "4.310168"; full_read_support "no";
Chr3	Cufflinks	exon	18686213	18686883	416	-	.	gene_id "CUFF.4139"; transcript_id "CUFF.4139.1"; exon_number "1"; FPKM "0.7381574691"; frac "0.155139"; conf_lo "0.566861"; conf_hi "0.909454"; cov "4.310168";
Chr3	Cufflinks	exon	18686962	18687102	416	-	.	gene_id "CUFF.4139"; transcript_id "CUFF.4139.1"; exon_number "2"; FPKM "0.7381574691"; frac "0.155139"; conf_lo "0.566861"; conf_hi "0.909454"; cov "4.310168";
Chr3	Cufflinks	exon	18687237	18687320	416	-	.	gene_id "CUFF.4139"; transcript_id "CUFF.4139.1"; exon_number "3"; FPKM "0.7381574691"; frac "0.155139"; conf_lo "0.566861"; conf_hi "0.909454"; cov "4.310168";
Chr3	Cufflinks	exon	18687462	18687584	416	-	.	gene_id "CUFF.4139"; transcript_id "CUFF.4139.1"; exon_number "4"; FPKM "0.7381574691"; frac "0.155139"; conf_lo "0.566861"; conf_hi "0.909454"; cov "4.310168";
Chr3	Cufflinks	exon	18687669	18687764	416	-	.	gene_id "CUFF.4139"; transcript_id "CUFF.4139.1"; exon_number "5"; FPKM "0.7381574691"; frac "0.155139"; conf_lo "0.566861"; conf_hi "0.909454"; cov "4.310168";
Chr3	Cufflinks	exon	18687843	18687925	416	-	.	gene_id "CUFF.4139"; transcript_id "CUFF.4139.1"; exon_number "6"; FPKM "0.7381574691"; frac "0.155139"; conf_lo "0.566861"; conf_hi "0.909454"; cov "4.310168";
Chr3	Cufflinks	exon	18688028	18688176	416	-	.	gene_id "CUFF.4139"; transcript_id "CUFF.4139.1"; exon_number "7"; FPKM "0.7381574691"; frac "0.155139"; conf_lo "0.566861"; conf_hi "0.909454"; cov "4.310168";
Chr3	Cufflinks	exon	18688264	18688370	416	-	.	gene_id "CUFF.4139"; transcript_id "CUFF.4139.1"; exon_number "8"; FPKM "0.7381574691"; frac "0.155139"; conf_lo "0.566861"; conf_hi "0.909454"; cov "4.310168";
Chr3	Cufflinks	exon	18688483	18688572	416	-	.	gene_id "CUFF.4139"; transcript_id "CUFF.4139.1"; exon_number "9"; FPKM "0.7381574691"; frac "0.155139"; conf_lo "0.566861"; conf_hi "0.909454"; cov "4.310168";
Chr3	Cufflinks	exon	18688671	18688796	416	-	.	gene_id "CUFF.4139"; transcript_id "CUFF.4139.1"; exon_number "10"; FPKM "0.7381574691"; frac "0.155139"; conf_lo "0.566861"; conf_hi "0.909454"; cov "4.310168";
Chr3	Cufflinks	exon	18688972	18689139	416	-	.	gene_id "CUFF.4139"; transcript_id "CUFF.4139.1"; exon_number "11"; FPKM "0.7381574691"; frac "0.155139"; conf_lo "0.566861"; conf_hi "0.909454"; cov "4.310168";
Chr3	Cufflinks	exon	18689224	18689340	416	-	.	gene_id "CUFF.4139"; transcript_id "CUFF.4139.1"; exon_number "12"; FPKM "0.7381574691"; frac "0.155139"; conf_lo "0.566861"; conf_hi "0.909454"; cov "4.310168";
Chr3	Cufflinks	exon	18689448	18689767	416	-	.	gene_id "CUFF.4139"; transcript_id "CUFF.4139.1"; exon_number "13"; FPKM "0.7381574691"; frac "0.155139"; conf_lo "0.566861"; conf_hi "0.909454"; cov "4.310168";
Chr3	Cufflinks	exon	18689933	18690516	416	-	.	gene_id "CUFF.4139"; transcript_id "CUFF.4139.1"; exon_number "14"; FPKM "0.7381574691"; frac "0.155139"; conf_lo "0.566861"; conf_hi "0.909454"; cov "4.310168";
Chr3	Cufflinks	exon	18690608	18690665	416	-	.	gene_id "CUFF.4139"; transcript_id "CUFF.4139.1"; exon_number "15"; FPKM "0.7381574691"; frac "0.155139"; conf_lo "0.566861"; conf_hi "0.909454"; cov "4.310168";
Chr3	Cufflinks	exon	18690750	18690872	416	-	.	gene_id "CUFF.4139"; transcript_id "CUFF.4139.1"; exon_number "16"; FPKM "0.7381574691"; frac "0.155139"; conf_lo "0.566861"; conf_hi "0.909454"; cov "4.310168";
Chr3	Cufflinks	exon	18690951	18691037	416	-	.	gene_id "CUFF.4139"; transcript_id "CUFF.4139.1"; exon_number "17"; FPKM "0.7381574691"; frac "0.155139"; conf_lo "0.566861"; conf_hi "0.909454"; cov "4.310168";
Chr3	Cufflinks	exon	18691108	18691193	416	-	.	gene_id "CUFF.4139"; transcript_id "CUFF.4139.1"; exon_number "18"; FPKM "0.7381574691"; frac "0.155139"; conf_lo "0.566861"; conf_hi "0.909454"; cov "4.310168";
Chr3	Cufflinks	exon	18691268	18691545	416	-	.	gene_id "CUFF.4139"; transcript_id "CUFF.4139.1"; exon_number "19"; FPKM "0.7381574691"; frac "0.155139"; conf_lo "0.566861"; conf_hi "0.909454"; cov "4.310168";
Chr3	Cufflinks	exon	18691617	18692036	416	-	.	gene_id "CUFF.4139"; transcript_id "CUFF.4139.1"; exon_number "20"; FPKM "0.7381574691"; frac "0.155139"; conf_lo "0.566861"; conf_hi "0.909454"; cov "4.310168";
Chr3	Cufflinks	exon	18692312	18693541	416	-	.	gene_id "CUFF.4139"; transcript_id "CUFF.4139.1"; exon_number "21"; FPKM "0.7381574691"; frac "0.155139"; conf_lo "0.566861"; conf_hi "0.909454"; cov "4.310168";
Chr3	Cufflinks	exon	18693626	18693743	416	-	.	gene_id "CUFF.4139"; transcript_id "CUFF.4139.1"; exon_number "22"; FPKM "0.7381574691"; frac "0.155139"; conf_lo "0.566861"; conf_hi "0.909454"; cov "4.310168";
Chr3	Cufflinks	exon	18693869	18694503	416	-	.	gene_id "CUFF.4139"; transcript_id "CUFF.4139.1"; exon_number "23"; FPKM "0.7381574691"; frac "0.155139"; conf_lo "0.566861"; conf_hi "0.909454"; cov "4.310168";
Chr3	Cufflinks	exon	18694652	18694777	416	-	.	gene_id "CUFF.4139"; transcript_id "CUFF.4139.1"; exon_number "24"; FPKM "0.7381574691"; frac "0.155139"; conf_lo "0.566861"; conf_hi "0.909454"; cov "4.310168";
Chr3	Cufflinks	exon	18694852	18694978	416	-	.	gene_id "CUFF.4139"; transcript_id "CUFF.4139.1"; exon_number "25"; FPKM "0.7381574691"; frac "0.155139"; conf_lo "0.566861"; conf_hi "0.909454"; cov "4.310168";
Chr3	Cufflinks	exon	18695097	18695569	416	-	.	gene_id "CUFF.4139"; transcript_id "CUFF.4139.1"; exon_number "26"; FPKM "0.7381574691"; frac "0.155139"; conf_lo "0.566861"; conf_hi "0.909454"; cov "4.310168";
Chr3	Cufflinks	exon	18695666	18697192	416	-	.	gene_id "CUFF.4139"; transcript_id "CUFF.4139.1"; exon_number "27"; FPKM "0.7381574691"; frac "0.155139"; conf_lo "0.566861"; conf_hi "0.909454"; cov "4.310168";
Chr3	Cufflinks	transcript	18686213	18700628	513	-	.	gene_id "CUFF.4139"; transcript_id "CUFF.4139.2"; FPKM "0.9085090327"; frac "0.238615"; conf_lo "0.726298"; conf_hi "1.090720"; cov "5.304866"; full_read_support "no";
Chr3	Cufflinks	exon	18686213	18686883	513	-	.	gene_id "CUFF.4139"; transcript_id "CUFF.4139.2"; exon_number "1"; FPKM "0.9085090327"; frac "0.238615"; conf_lo "0.726298"; conf_hi "1.090720"; cov "5.304866";
Chr3	Cufflinks	exon	18686962	18687102	513	-	.	gene_id "CUFF.4139"; transcript_id "CUFF.4139.2"; exon_number "2"; FPKM "0.9085090327"; frac "0.238615"; conf_lo "0.726298"; conf_hi "1.090720"; cov "5.304866";
Chr3	Cufflinks	exon	18687237	18687320	513	-	.	gene_id "CUFF.4139"; transcript_id "CUFF.4139.2"; exon_number "3"; FPKM "0.9085090327"; frac "0.238615"; conf_lo "0.726298"; conf_hi "1.090720"; cov "5.304866";
Chr3	Cufflinks	exon	18687462	18687584	513	-	.	gene_id "CUFF.4139"; transcript_id "CUFF.4139.2"; exon_number "4"; FPKM "0.9085090327"; frac "0.238615"; conf_lo "0.726298"; conf_hi "1.090720"; cov "5.304866";
Chr3	Cufflinks	exon	18687669	18687764	513	-	.	gene_id "CUFF.4139"; transcript_id "CUFF.4139.2"; exon_number "5"; FPKM "0.9085090327"; frac "0.238615"; conf_lo "0.726298"; conf_hi "1.090720"; cov "5.304866";
Chr3	Cufflinks	exon	18687843	18687925	513	-	.	gene_id "CUFF.4139"; transcript_id "CUFF.4139.2"; exon_number "6"; FPKM "0.9085090327"; frac "0.238615"; conf_lo "0.726298"; conf_hi "1.090720"; cov "5.304866";
Chr3	Cufflinks	exon	18688028	18688176	513	-	.	gene_id "CUFF.4139"; transcript_id "CUFF.4139.2"; exon_number "7"; FPKM "0.9085090327"; frac "0.238615"; conf_lo "0.726298"; conf_hi "1.090720"; cov "5.304866";
Chr3	Cufflinks	exon	18688264	18688370	513	-	.	gene_id "CUFF.4139"; transcript_id "CUFF.4139.2"; exon_number "8"; FPKM "0.9085090327"; frac "0.238615"; conf_lo "0.726298"; conf_hi "1.090720"; cov "5.304866";
Chr3	Cufflinks	exon	18688483	18688572	513	-	.	gene_id "CUFF.4139"; transcript_id "CUFF.4139.2"; exon_number "9"; FPKM "0.9085090327"; frac "0.238615"; conf_lo "0.726298"; conf_hi "1.090720"; cov "5.304866";
Chr3	Cufflinks	exon	18688671	18688796	513	-	.	gene_id "CUFF.4139"; transcript_id "CUFF.4139.2"; exon_number "10"; FPKM "0.9085090327"; frac "0.238615"; conf_lo "0.726298"; conf_hi "1.090720"; cov "5.304866";
Chr3	Cufflinks	exon	18688972	18689139	513	-	.	gene_id "CUFF.4139"; transcript_id "CUFF.4139.2"; exon_number "11"; FPKM "0.9085090327"; frac "0.238615"; conf_lo "0.726298"; conf_hi "1.090720"; cov "5.304866";
Chr3	Cufflinks	exon	18689224	18689340	513	-	.	gene_id "CUFF.4139"; transcript_id "CUFF.4139.2"; exon_number "12"; FPKM "0.9085090327"; frac "0.238615"; conf_lo "0.726298"; conf_hi "1.090720"; cov "5.304866";
Chr3	Cufflinks	exon	18689448	18689767	513	-	.	gene_id "CUFF.4139"; transcript_id "CUFF.4139.2"; exon_number "13"; FPKM "0.9085090327"; frac "0.238615"; conf_lo "0.726298"; conf_hi "1.090720"; cov "5.304866";
Chr3	Cufflinks	exon	18689933	18690029	513	-	.	gene_id "CUFF.4139"; transcript_id "CUFF.4139.2"; exon_number "14"; FPKM "0.9085090327"; frac "0.238615"; conf_lo "0.726298"; conf_hi "1.090720"; cov "5.304866";
Chr3	Cufflinks	exon	18690118	18690516	513	-	.	gene_id "CUFF.4139"; transcript_id "CUFF.4139.2"; exon_number "15"; FPKM "0.9085090327"; frac "0.238615"; conf_lo "0.726298"; conf_hi "1.090720"; cov "5.304866";
Chr3	Cufflinks	exon	18690608	18690665	513	-	.	gene_id "CUFF.4139"; transcript_id "CUFF.4139.2"; exon_number "16"; FPKM "0.9085090327"; frac "0.238615"; conf_lo "0.726298"; conf_hi "1.090720"; cov "5.304866";
Chr3	Cufflinks	exon	18690750	18690872	513	-	.	gene_id "CUFF.4139"; transcript_id "CUFF.4139.2"; exon_number "17"; FPKM "0.9085090327"; frac "0.238615"; conf_lo "0.726298"; conf_hi "1.090720"; cov "5.304866";
Chr3	Cufflinks	exon	18690951	18691037	513	-	.	gene_id "CUFF.4139"; transcript_id "CUFF.4139.2"; exon_number "18"; FPKM "0.9085090327"; frac "0.238615"; conf_lo "0.726298"; conf_hi "1.090720"; cov "5.304866";
Chr3	Cufflinks	exon	18691108	18691193	513	-	.	gene_id "CUFF.4139"; transcript_id "CUFF.4139.2"; exon_number "19"; FPKM "0.9085090327"; frac "0.238615"; conf_lo "0.726298"; conf_hi "1.090720"; cov "5.304866";
Chr3	Cufflinks	exon	18691268	18691545	513	-	.	gene_id "CUFF.4139"; transcript_id "CUFF.4139.2"; exon_number "20"; FPKM "0.9085090327"; frac "0.238615"; conf_lo "0.726298"; conf_hi "1.090720"; cov "5.304866";
Chr3	Cufflinks	exon	18691617	18692036	513	-	.	gene_id "CUFF.4139"; transcript_id "CUFF.4139.2"; exon_number "21"; FPKM "0.9085090327"; frac "0.238615"; conf_lo "0.726298"; conf_hi "1.090720"; cov "5.304866";
Chr3	Cufflinks	exon	18692312	18692525	513	-	.	gene_id "CUFF.4139"; transcript_id "CUFF.4139.2"; exon_number "22"; FPKM "0.9085090327"; frac "0.238615"; conf_lo "0.726298"; conf_hi "1.090720"; cov "5.304866";
Chr3	Cufflinks	exon	18692631	18692686	513	-	.	gene_id "CUFF.4139"; transcript_id "CUFF.4139.2"; exon_number "23"; FPKM "0.9085090327"; frac "0.238615"; conf_lo "0.726298"; conf_hi "1.090720"; cov "5.304866";
Chr3	Cufflinks	exon	18692785	18692927	513	-	.	gene_id "CUFF.4139"; transcript_id "CUFF.4139.2"; exon_number "24"; FPKM "0.9085090327"; frac "0.238615"; conf_lo "0.726298"; conf_hi "1.090720"; cov "5.304866";
Chr3	Cufflinks	exon	18693231	18693325	513	-	.	gene_id "CUFF.4139"; transcript_id "CUFF.4139.2"; exon_number "25"; FPKM "0.9085090327"; frac "0.238615"; conf_lo "0.726298"; conf_hi "1.090720"; cov "5.304866";
Chr3	Cufflinks	exon	18693425	18693541	513	-	.	gene_id "CUFF.4139"; transcript_id "CUFF.4139.2"; exon_number "26"; FPKM "0.9085090327"; frac "0.238615"; conf_lo "0.726298"; conf_hi "1.090720"; cov "5.304866";
Chr3	Cufflinks	exon	18693626	18693743	513	-	.	gene_id "CUFF.4139"; transcript_id "CUFF.4139.2"; exon_number "27"; FPKM "0.9085090327"; frac "0.238615"; conf_lo "0.726298"; conf_hi "1.090720"; cov "5.304866";
Chr3	Cufflinks	exon	18693869	18694503	513	-	.	gene_id "CUFF.4139"; transcript_id "CUFF.4139.2"; exon_number "28"; FPKM "0.9085090327"; frac "0.238615"; conf_lo "0.726298"; conf_hi "1.090720"; cov "5.304866";
Chr3	Cufflinks	exon	18694653	18694777	513	-	.	gene_id "CUFF.4139"; transcript_id "CUFF.4139.2"; exon_number "29"; FPKM "0.9085090327"; frac "0.238615"; conf_lo "0.726298"; conf_hi "1.090720"; cov "5.304866";
Chr3	Cufflinks	exon	18694852	18694978	513	-	.	gene_id "CUFF.4139"; transcript_id "CUFF.4139.2"; exon_number "30"; FPKM "0.9085090327"; frac "0.238615"; conf_lo "0.726298"; conf_hi "1.090720"; cov "5.304866";
Chr3	Cufflinks	exon	18695097	18695569	513	-	.	gene_id "CUFF.4139"; transcript_id "CUFF.4139.2"; exon_number "31"; FPKM "0.9085090327"; frac "0.238615"; conf_lo "0.726298"; conf_hi "1.090720"; cov "5.304866";
Chr3	Cufflinks	exon	18695666	18696742	513	-	.	gene_id "CUFF.4139"; transcript_id "CUFF.4139.2"; exon_number "32"; FPKM "0.9085090327"; frac "0.238615"; conf_lo "0.726298"; conf_hi "1.090720"; cov "5.304866";
Chr3	Cufflinks	exon	18697339	18699997	513	-	.	gene_id "CUFF.4139"; transcript_id "CUFF.4139.2"; exon_number "33"; FPKM "0.9085090327"; frac "0.238615"; conf_lo "0.726298"; conf_hi "1.090720"; cov "5.304866";
Chr3	Cufflinks	exon	18700074	18700167	513	-	.	gene_id "CUFF.4139"; transcript_id "CUFF.4139.2"; exon_number "34"; FPKM "0.9085090327"; frac "0.238615"; conf_lo "0.726298"; conf_hi "1.090720"; cov "5.304866";
Chr3	Cufflinks	exon	18700253	18700628	513	-	.	gene_id "CUFF.4139"; transcript_id "CUFF.4139.2"; exon_number "35"; FPKM "0.9085090327"; frac "0.238615"; conf_lo "0.726298"; conf_hi "1.090720"; cov "5.304866";
Chr3	Cufflinks	transcript	18686213	18700628	289	-	.	gene_id "CUFF.4139"; transcript_id "CUFF.4139.3"; FPKM "0.5131296742"; frac "0.136507"; conf_lo "0.368508"; conf_hi "0.657751"; cov "2.996211"; full_read_support "no";
Chr3	Cufflinks	exon	18686213	18687102	289	-	.	gene_id "CUFF.4139"; transcript_id "CUFF.4139.3"; exon_number "1"; FPKM "0.5131296742"; frac "0.136507"; conf_lo "0.368508"; conf_hi "0.657751"; cov "2.996211";
Chr3	Cufflinks	exon	18687237	18687320	289	-	.	gene_id "CUFF.4139"; transcript_id "CUFF.4139.3"; exon_number "2"; FPKM "0.5131296742"; frac "0.136507"; conf_lo "0.368508"; conf_hi "0.657751"; cov "2.996211";
Chr3	Cufflinks	exon	18687462	18687585	289	-	.	gene_id "CUFF.4139"; transcript_id "CUFF.4139.3"; exon_number "3"; FPKM "0.5131296742"; frac "0.136507"; conf_lo "0.368508"; conf_hi "0.657751"; cov "2.996211";
Chr3	Cufflinks	exon	18687670	18687764	289	-	.	gene_id "CUFF.4139"; transcript_id "CUFF.4139.3"; exon_number "4"; FPKM "0.5131296742"; frac "0.136507"; conf_lo "0.368508"; conf_hi "0.657751"; cov "2.996211";
Chr3	Cufflinks	exon	18687843	18687925	289	-	.	gene_id "CUFF.4139"; transcript_id "CUFF.4139.3"; exon_number "5"; FPKM "0.5131296742"; frac "0.136507"; conf_lo "0.368508"; conf_hi "0.657751"; cov "2.996211";
Chr3	Cufflinks	exon	18688028	18688176	289	-	.	gene_id "CUFF.4139"; transcript_id "CUFF.4139.3"; exon_number "6"; FPKM "0.5131296742"; frac "0.136507"; conf_lo "0.368508"; conf_hi "0.657751"; cov "2.996211";
Chr3	Cufflinks	exon	18688264	18688370	289	-	.	gene_id "CUFF.4139"; transcript_id "CUFF.4139.3"; exon_number "7"; FPKM "0.5131296742"; frac "0.136507"; conf_lo "0.368508"; conf_hi "0.657751"; cov "2.996211";
Chr3	Cufflinks	exon	18688483	18688602	289	-	.	gene_id "CUFF.4139"; transcript_id "CUFF.4139.3"; exon_number "8"; FPKM "0.5131296742"; frac "0.136507"; conf_lo "0.368508"; conf_hi "0.657751"; cov "2.996211";
Chr3	Cufflinks	exon	18688701	18688796	289	-	.	gene_id "CUFF.4139"; transcript_id "CUFF.4139.3"; exon_number "9"; FPKM "0.5131296742"; frac "0.136507"; conf_lo "0.368508"; conf_hi "0.657751"; cov "2.996211";
Chr3	Cufflinks	exon	18688972	18689340	289	-	.	gene_id "CUFF.4139"; transcript_id "CUFF.4139.3"; exon_number "10"; FPKM "0.5131296742"; frac "0.136507"; conf_lo "0.368508"; conf_hi "0.657751"; cov "2.996211";
Chr3	Cufflinks	exon	18689448	18689767	289	-	.	gene_id "CUFF.4139"; transcript_id "CUFF.4139.3"; exon_number "11"; FPKM "0.5131296742"; frac "0.136507"; conf_lo "0.368508"; conf_hi "0.657751"; cov "2.996211";
Chr3	Cufflinks	exon	18689933	18690029	289	-	.	gene_id "CUFF.4139"; transcript_id "CUFF.4139.3"; exon_number "12"; FPKM "0.5131296742"; frac "0.136507"; conf_lo "0.368508"; conf_hi "0.657751"; cov "2.996211";
Chr3	Cufflinks	exon	18690118	18690283	289	-	.	gene_id "CUFF.4139"; transcript_id "CUFF.4139.3"; exon_number "13"; FPKM "0.5131296742"; frac "0.136507"; conf_lo "0.368508"; conf_hi "0.657751"; cov "2.996211";
Chr3	Cufflinks	exon	18690359	18690516	289	-	.	gene_id "CUFF.4139"; transcript_id "CUFF.4139.3"; exon_number "14"; FPKM "0.5131296742"; frac "0.136507"; conf_lo "0.368508"; conf_hi "0.657751"; cov "2.996211";
Chr3	Cufflinks	exon	18690608	18690872	289	-	.	gene_id "CUFF.4139"; transcript_id "CUFF.4139.3"; exon_number "15"; FPKM "0.5131296742"; frac "0.136507"; conf_lo "0.368508"; conf_hi "0.657751"; cov "2.996211";
Chr3	Cufflinks	exon	18690951	18691037	289	-	.	gene_id "CUFF.4139"; transcript_id "CUFF.4139.3"; exon_number "16"; FPKM "0.5131296742"; frac "0.136507"; conf_lo "0.368508"; conf_hi "0.657751"; cov "2.996211";
Chr3	Cufflinks	exon	18691108	18691193	289	-	.	gene_id "CUFF.4139"; transcript_id "CUFF.4139.3"; exon_number "17"; FPKM "0.5131296742"; frac "0.136507"; conf_lo "0.368508"; conf_hi "0.657751"; cov "2.996211";
Chr3	Cufflinks	exon	18691268	18691545	289	-	.	gene_id "CUFF.4139"; transcript_id "CUFF.4139.3"; exon_number "18"; FPKM "0.5131296742"; frac "0.136507"; conf_lo "0.368508"; conf_hi "0.657751"; cov "2.996211";
Chr3	Cufflinks	exon	18691617	18692036	289	-	.	gene_id "CUFF.4139"; transcript_id "CUFF.4139.3"; exon_number "19"; FPKM "0.5131296742"; frac "0.136507"; conf_lo "0.368508"; conf_hi "0.657751"; cov "2.996211";
Chr3	Cufflinks	exon	18692312	18692525	289	-	.	gene_id "CUFF.4139"; transcript_id "CUFF.4139.3"; exon_number "20"; FPKM "0.5131296742"; frac "0.136507"; conf_lo "0.368508"; conf_hi "0.657751"; cov "2.996211";
Chr3	Cufflinks	exon	18692631	18692686	289	-	.	gene_id "CUFF.4139"; transcript_id "CUFF.4139.3"; exon_number "21"; FPKM "0.5131296742"; frac "0.136507"; conf_lo "0.368508"; conf_hi "0.657751"; cov "2.996211";
Chr3	Cufflinks	exon	18692785	18693325	289	-	.	gene_id "CUFF.4139"; transcript_id "CUFF.4139.3"; exon_number "22"; FPKM "0.5131296742"; frac "0.136507"; conf_lo "0.368508"; conf_hi "0.657751"; cov "2.996211";
Chr3	Cufflinks	exon	18693425	18693541	289	-	.	gene_id "CUFF.4139"; transcript_id "CUFF.4139.3"; exon_number "23"; FPKM "0.5131296742"; frac "0.136507"; conf_lo "0.368508"; conf_hi "0.657751"; cov "2.996211";
Chr3	Cufflinks	exon	18693626	18693743	289	-	.	gene_id "CUFF.4139"; transcript_id "CUFF.4139.3"; exon_number "24"; FPKM "0.5131296742"; frac "0.136507"; conf_lo "0.368508"; conf_hi "0.657751"; cov "2.996211";
Chr3	Cufflinks	exon	18693869	18694503	289	-	.	gene_id "CUFF.4139"; transcript_id "CUFF.4139.3"; exon_number "25"; FPKM "0.5131296742"; frac "0.136507"; conf_lo "0.368508"; conf_hi "0.657751"; cov "2.996211";
Chr3	Cufflinks	exon	18694653	18694777	289	-	.	gene_id "CUFF.4139"; transcript_id "CUFF.4139.3"; exon_number "26"; FPKM "0.5131296742"; frac "0.136507"; conf_lo "0.368508"; conf_hi "0.657751"; cov "2.996211";
Chr3	Cufflinks	exon	18694852	18694978	289	-	.	gene_id "CUFF.4139"; transcript_id "CUFF.4139.3"; exon_number "27"; FPKM "0.5131296742"; frac "0.136507"; conf_lo "0.368508"; conf_hi "0.657751"; cov "2.996211";
Chr3	Cufflinks	exon	18695097	18695569	289	-	.	gene_id "CUFF.4139"; transcript_id "CUFF.4139.3"; exon_number "28"; FPKM "0.5131296742"; frac "0.136507"; conf_lo "0.368508"; conf_hi "0.657751"; cov "2.996211";
Chr3	Cufflinks	exon	18695666	18696742	289	-	.	gene_id "CUFF.4139"; transcript_id "CUFF.4139.3"; exon_number "29"; FPKM "0.5131296742"; frac "0.136507"; conf_lo "0.368508"; conf_hi "0.657751"; cov "2.996211";
Chr3	Cufflinks	exon	18697339	18697432	289	-	.	gene_id "CUFF.4139"; transcript_id "CUFF.4139.3"; exon_number "30"; FPKM "0.5131296742"; frac "0.136507"; conf_lo "0.368508"; conf_hi "0.657751"; cov "2.996211";
Chr3	Cufflinks	exon	18697779	18699997	289	-	.	gene_id "CUFF.4139"; transcript_id "CUFF.4139.3"; exon_number "31"; FPKM "0.5131296742"; frac "0.136507"; conf_lo "0.368508"; conf_hi "0.657751"; cov "2.996211";
Chr3	Cufflinks	exon	18700074	18700167	289	-	.	gene_id "CUFF.4139"; transcript_id "CUFF.4139.3"; exon_number "32"; FPKM "0.5131296742"; frac "0.136507"; conf_lo "0.368508"; conf_hi "0.657751"; cov "2.996211";
Chr3	Cufflinks	exon	18700253	18700628	289	-	.	gene_id "CUFF.4139"; transcript_id "CUFF.4139.3"; exon_number "33"; FPKM "0.5131296742"; frac "0.136507"; conf_lo "0.368508"; conf_hi "0.657751"; cov "2.996211";
Chr3	Cufflinks	transcript	18686443	18700533	257	-	.	gene_id "CUFF.4139"; transcript_id "AT3G50380.1"; FPKM "0.4557626106"; frac "0.109715"; conf_lo "0.310133"; conf_hi "0.601392"; cov "2.661239"; full_read_support "no";
Chr3	Cufflinks	exon	18686443	18686883	257	-	.	gene_id "CUFF.4139"; transcript_id "AT3G50380.1"; exon_number "1"; FPKM "0.4557626106"; frac "0.109715"; conf_lo "0.310133"; conf_hi "0.601392"; cov "2.661239";
Chr3	Cufflinks	exon	18686962	18687102	257	-	.	gene_id "CUFF.4139"; transcript_id "AT3G50380.1"; exon_number "2"; FPKM "0.4557626106"; frac "0.109715"; conf_lo "0.310133"; conf_hi "0.601392"; cov "2.661239";
Chr3	Cufflinks	exon	18687237	18687320	257	-	.	gene_id "CUFF.4139"; transcript_id "AT3G50380.1"; exon_number "3"; FPKM "0.4557626106"; frac "0.109715"; conf_lo "0.310133"; conf_hi "0.601392"; cov "2.661239";
Chr3	Cufflinks	exon	18687462	18687584	257	-	.	gene_id "CUFF.4139"; transcript_id "AT3G50380.1"; exon_number "4"; FPKM "0.4557626106"; frac "0.109715"; conf_lo "0.310133"; conf_hi "0.601392"; cov "2.661239";
Chr3	Cufflinks	exon	18687669	18687764	257	-	.	gene_id "CUFF.4139"; transcript_id "AT3G50380.1"; exon_number "5"; FPKM "0.4557626106"; frac "0.109715"; conf_lo "0.310133"; conf_hi "0.601392"; cov "2.661239";
Chr3	Cufflinks	exon	18687843	18687925	257	-	.	gene_id "CUFF.4139"; transcript_id "AT3G50380.1"; exon_number "6"; FPKM "0.4557626106"; frac "0.109715"; conf_lo "0.310133"; conf_hi "0.601392"; cov "2.661239";
Chr3	Cufflinks	exon	18688028	18688176	257	-	.	gene_id "CUFF.4139"; transcript_id "AT3G50380.1"; exon_number "7"; FPKM "0.4557626106"; frac "0.109715"; conf_lo "0.310133"; conf_hi "0.601392"; cov "2.661239";
Chr3	Cufflinks	exon	18688264	18688370	257	-	.	gene_id "CUFF.4139"; transcript_id "AT3G50380.1"; exon_number "8"; FPKM "0.4557626106"; frac "0.109715"; conf_lo "0.310133"; conf_hi "0.601392"; cov "2.661239";
Chr3	Cufflinks	exon	18688483	18688572	257	-	.	gene_id "CUFF.4139"; transcript_id "AT3G50380.1"; exon_number "9"; FPKM "0.4557626106"; frac "0.109715"; conf_lo "0.310133"; conf_hi "0.601392"; cov "2.661239";
Chr3	Cufflinks	exon	18688671	18688796	257	-	.	gene_id "CUFF.4139"; transcript_id "AT3G50380.1"; exon_number "10"; FPKM "0.4557626106"; frac "0.109715"; conf_lo "0.310133"; conf_hi "0.601392"; cov "2.661239";
Chr3	Cufflinks	exon	18688972	18689139	257	-	.	gene_id "CUFF.4139"; transcript_id "AT3G50380.1"; exon_number "11"; FPKM "0.4557626106"; frac "0.109715"; conf_lo "0.310133"; conf_hi "0.601392"; cov "2.661239";
Chr3	Cufflinks	exon	18689224	18689340	257	-	.	gene_id "CUFF.4139"; transcript_id "AT3G50380.1"; exon_number "12"; FPKM "0.4557626106"; frac "0.109715"; conf_lo "0.310133"; conf_hi "0.601392"; cov "2.661239";
Chr3	Cufflinks	exon	18689448	18689767	257	-	.	gene_id "CUFF.4139"; transcript_id "AT3G50380.1"; exon_number "13"; FPKM "0.4557626106"; frac "0.109715"; conf_lo "0.310133"; conf_hi "0.601392"; cov "2.661239";
Chr3	Cufflinks	exon	18689933	18690029	257	-	.	gene_id "CUFF.4139"; transcript_id "AT3G50380.1"; exon_number "14"; FPKM "0.4557626106"; frac "0.109715"; conf_lo "0.310133"; conf_hi "0.601392"; cov "2.661239";
Chr3	Cufflinks	exon	18690118	18690283	257	-	.	gene_id "CUFF.4139"; transcript_id "AT3G50380.1"; exon_number "15"; FPKM "0.4557626106"; frac "0.109715"; conf_lo "0.310133"; conf_hi "0.601392"; cov "2.661239";
Chr3	Cufflinks	exon	18690359	18690516	257	-	.	gene_id "CUFF.4139"; transcript_id "AT3G50380.1"; exon_number "16"; FPKM "0.4557626106"; frac "0.109715"; conf_lo "0.310133"; conf_hi "0.601392"; cov "2.661239";
Chr3	Cufflinks	exon	18690608	18690665	257	-	.	gene_id "CUFF.4139"; transcript_id "AT3G50380.1"; exon_number "17"; FPKM "0.4557626106"; frac "0.109715"; conf_lo "0.310133"; conf_hi "0.601392"; cov "2.661239";
Chr3	Cufflinks	exon	18690750	18690872	257	-	.	gene_id "CUFF.4139"; transcript_id "AT3G50380.1"; exon_number "18"; FPKM "0.4557626106"; frac "0.109715"; conf_lo "0.310133"; conf_hi "0.601392"; cov "2.661239";
Chr3	Cufflinks	exon	18690951	18691037	257	-	.	gene_id "CUFF.4139"; transcript_id "AT3G50380.1"; exon_number "19"; FPKM "0.4557626106"; frac "0.109715"; conf_lo "0.310133"; conf_hi "0.601392"; cov "2.661239";
Chr3	Cufflinks	exon	18691108	18691193	257	-	.	gene_id "CUFF.4139"; transcript_id "AT3G50380.1"; exon_number "20"; FPKM "0.4557626106"; frac "0.109715"; conf_lo "0.310133"; conf_hi "0.601392"; cov "2.661239";
Chr3	Cufflinks	exon	18691268	18691545	257	-	.	gene_id "CUFF.4139"; transcript_id "AT3G50380.1"; exon_number "21"; FPKM "0.4557626106"; frac "0.109715"; conf_lo "0.310133"; conf_hi "0.601392"; cov "2.661239";
Chr3	Cufflinks	exon	18691617	18692036	257	-	.	gene_id "CUFF.4139"; transcript_id "AT3G50380.1"; exon_number "22"; FPKM "0.4557626106"; frac "0.109715"; conf_lo "0.310133"; conf_hi "0.601392"; cov "2.661239";
Chr3	Cufflinks	exon	18692312	18692525	257	-	.	gene_id "CUFF.4139"; transcript_id "AT3G50380.1"; exon_number "23"; FPKM "0.4557626106"; frac "0.109715"; conf_lo "0.310133"; conf_hi "0.601392"; cov "2.661239";
Chr3	Cufflinks	exon	18692631	18692686	257	-	.	gene_id "CUFF.4139"; transcript_id "AT3G50380.1"; exon_number "24"; FPKM "0.4557626106"; frac "0.109715"; conf_lo "0.310133"; conf_hi "0.601392"; cov "2.661239";
Chr3	Cufflinks	exon	18692785	18692927	257	-	.	gene_id "CUFF.4139"; transcript_id "AT3G50380.1"; exon_number "25"; FPKM "0.4557626106"; frac "0.109715"; conf_lo "0.310133"; conf_hi "0.601392"; cov "2.661239";
Chr3	Cufflinks	exon	18693231	18693325	257	-	.	gene_id "CUFF.4139"; transcript_id "AT3G50380.1"; exon_number "26"; FPKM "0.4557626106"; frac "0.109715"; conf_lo "0.310133"; conf_hi "0.601392"; cov "2.661239";
Chr3	Cufflinks	exon	18693425	18693541	257	-	.	gene_id "CUFF.4139"; transcript_id "AT3G50380.1"; exon_number "27"; FPKM "0.4557626106"; frac "0.109715"; conf_lo "0.310133"; conf_hi "0.601392"; cov "2.661239";
Chr3	Cufflinks	exon	18693626	18693743	257	-	.	gene_id "CUFF.4139"; transcript_id "AT3G50380.1"; exon_number "28"; FPKM "0.4557626106"; frac "0.109715"; conf_lo "0.310133"; conf_hi "0.601392"; cov "2.661239";
Chr3	Cufflinks	exon	18693869	18694503	257	-	.	gene_id "CUFF.4139"; transcript_id "AT3G50380.1"; exon_number "29"; FPKM "0.4557626106"; frac "0.109715"; conf_lo "0.310133"; conf_hi "0.601392"; cov "2.661239";
Chr3	Cufflinks	exon	18694653	18694777	257	-	.	gene_id "CUFF.4139"; transcript_id "AT3G50380.1"; exon_number "30"; FPKM "0.4557626106"; frac "0.109715"; conf_lo "0.310133"; conf_hi "0.601392"; cov "2.661239";
Chr3	Cufflinks	exon	18694852	18694978	257	-	.	gene_id "CUFF.4139"; transcript_id "AT3G50380.1"; exon_number "31"; FPKM "0.4557626106"; frac "0.109715"; conf_lo "0.310133"; conf_hi "0.601392"; cov "2.661239";
Chr3	Cufflinks	exon	18695097	18695569	257	-	.	gene_id "CUFF.4139"; transcript_id "AT3G50380.1"; exon_number "32"; FPKM "0.4557626106"; frac "0.109715"; conf_lo "0.310133"; conf_hi "0.601392"; cov "2.661239";
Chr3	Cufflinks	exon	18695666	18695915	257	-	.	gene_id "CUFF.4139"; transcript_id "AT3G50380.1"; exon_number "33"; FPKM "0.4557626106"; frac "0.109715"; conf_lo "0.310133"; conf_hi "0.601392"; cov "2.661239";
Chr3	Cufflinks	exon	18695999	18696742	257	-	.	gene_id "CUFF.4139"; transcript_id "AT3G50380.1"; exon_number "34"; FPKM "0.4557626106"; frac "0.109715"; conf_lo "0.310133"; conf_hi "0.601392"; cov "2.661239";
Chr3	Cufflinks	exon	18697339	18697432	257	-	.	gene_id "CUFF.4139"; transcript_id "AT3G50380.1"; exon_number "35"; FPKM "0.4557626106"; frac "0.109715"; conf_lo "0.310133"; conf_hi "0.601392"; cov "2.661239";
Chr3	Cufflinks	exon	18697779	18699997	257	-	.	gene_id "CUFF.4139"; transcript_id "AT3G50380.1"; exon_number "36"; FPKM "0.4557626106"; frac "0.109715"; conf_lo "0.310133"; conf_hi "0.601392"; cov "2.661239";
Chr3	Cufflinks	exon	18700074	18700167	257	-	.	gene_id "CUFF.4139"; transcript_id "AT3G50380.1"; exon_number "37"; FPKM "0.4557626106"; frac "0.109715"; conf_lo "0.310133"; conf_hi "0.601392"; cov "2.661239";
Chr3	Cufflinks	exon	18700253	18700533	257	-	.	gene_id "CUFF.4139"; transcript_id "AT3G50380.1"; exon_number "38"; FPKM "0.4557626106"; frac "0.109715"; conf_lo "0.310133"; conf_hi "0.601392"; cov "2.661239";
Chr3	Cufflinks	transcript	18687348	18700628	440	-	.	gene_id "CUFF.4139"; transcript_id "CUFF.4139.5"; FPKM "0.7806401032"; frac "0.184662"; conf_lo "0.601077"; conf_hi "0.960204"; cov "4.558228"; full_read_support "no";
Chr3	Cufflinks	exon	18687348	18687584	440	-	.	gene_id "CUFF.4139"; transcript_id "CUFF.4139.5"; exon_number "1"; FPKM "0.7806401032"; frac "0.184662"; conf_lo "0.601077"; conf_hi "0.960204"; cov "4.558228";
Chr3	Cufflinks	exon	18687669	18687764	440	-	.	gene_id "CUFF.4139"; transcript_id "CUFF.4139.5"; exon_number "2"; FPKM "0.7806401032"; frac "0.184662"; conf_lo "0.601077"; conf_hi "0.960204"; cov "4.558228";
Chr3	Cufflinks	exon	18687843	18687926	440	-	.	gene_id "CUFF.4139"; transcript_id "CUFF.4139.5"; exon_number "3"; FPKM "0.7806401032"; frac "0.184662"; conf_lo "0.601077"; conf_hi "0.960204"; cov "4.558228";
Chr3	Cufflinks	exon	18688028	18688176	440	-	.	gene_id "CUFF.4139"; transcript_id "CUFF.4139.5"; exon_number "4"; FPKM "0.7806401032"; frac "0.184662"; conf_lo "0.601077"; conf_hi "0.960204"; cov "4.558228";
Chr3	Cufflinks	exon	18688264	18688370	440	-	.	gene_id "CUFF.4139"; transcript_id "CUFF.4139.5"; exon_number "5"; FPKM "0.7806401032"; frac "0.184662"; conf_lo "0.601077"; conf_hi "0.960204"; cov "4.558228";
Chr3	Cufflinks	exon	18688483	18688595	440	-	.	gene_id "CUFF.4139"; transcript_id "CUFF.4139.5"; exon_number "6"; FPKM "0.7806401032"; frac "0.184662"; conf_lo "0.601077"; conf_hi "0.960204"; cov "4.558228";
Chr3	Cufflinks	exon	18688694	18688796	440	-	.	gene_id "CUFF.4139"; transcript_id "CUFF.4139.5"; exon_number "7"; FPKM "0.7806401032"; frac "0.184662"; conf_lo "0.601077"; conf_hi "0.960204"; cov "4.558228";
Chr3	Cufflinks	exon	18688972	18689767	440	-	.	gene_id "CUFF.4139"; transcript_id "CUFF.4139.5"; exon_number "8"; FPKM "0.7806401032"; frac "0.184662"; conf_lo "0.601077"; conf_hi "0.960204"; cov "4.558228";
Chr3	Cufflinks	exon	18689933	18690031	440	-	.	gene_id "CUFF.4139"; transcript_id "CUFF.4139.5"; exon_number "9"; FPKM "0.7806401032"; frac "0.184662"; conf_lo "0.601077"; conf_hi "0.960204"; cov "4.558228";
Chr3	Cufflinks	exon	18690118	18690516	440	-	.	gene_id "CUFF.4139"; transcript_id "CUFF.4139.5"; exon_number "10"; FPKM "0.7806401032"; frac "0.184662"; conf_lo "0.601077"; conf_hi "0.960204"; cov "4.558228";
Chr3	Cufflinks	exon	18690608	18690872	440	-	.	gene_id "CUFF.4139"; transcript_id "CUFF.4139.5"; exon_number "11"; FPKM "0.7806401032"; frac "0.184662"; conf_lo "0.601077"; conf_hi "0.960204"; cov "4.558228";
Chr3	Cufflinks	exon	18690951	18691037	440	-	.	gene_id "CUFF.4139"; transcript_id "CUFF.4139.5"; exon_number "12"; FPKM "0.7806401032"; frac "0.184662"; conf_lo "0.601077"; conf_hi "0.960204"; cov "4.558228";
Chr3	Cufflinks	exon	18691108	18691193	440	-	.	gene_id "CUFF.4139"; transcript_id "CUFF.4139.5"; exon_number "13"; FPKM "0.7806401032"; frac "0.184662"; conf_lo "0.601077"; conf_hi "0.960204"; cov "4.558228";
Chr3	Cufflinks	exon	18691268	18691545	440	-	.	gene_id "CUFF.4139"; transcript_id "CUFF.4139.5"; exon_number "14"; FPKM "0.7806401032"; frac "0.184662"; conf_lo "0.601077"; conf_hi "0.960204"; cov "4.558228";
Chr3	Cufflinks	exon	18691617	18692036	440	-	.	gene_id "CUFF.4139"; transcript_id "CUFF.4139.5"; exon_number "15"; FPKM "0.7806401032"; frac "0.184662"; conf_lo "0.601077"; conf_hi "0.960204"; cov "4.558228";
Chr3	Cufflinks	exon	18692312	18692525	440	-	.	gene_id "CUFF.4139"; transcript_id "CUFF.4139.5"; exon_number "16"; FPKM "0.7806401032"; frac "0.184662"; conf_lo "0.601077"; conf_hi "0.960204"; cov "4.558228";
Chr3	Cufflinks	exon	18692631	18692686	440	-	.	gene_id "CUFF.4139"; transcript_id "CUFF.4139.5"; exon_number "17"; FPKM "0.7806401032"; frac "0.184662"; conf_lo "0.601077"; conf_hi "0.960204"; cov "4.558228";
Chr3	Cufflinks	exon	18692785	18692927	440	-	.	gene_id "CUFF.4139"; transcript_id "CUFF.4139.5"; exon_number "18"; FPKM "0.7806401032"; frac "0.184662"; conf_lo "0.601077"; conf_hi "0.960204"; cov "4.558228";
Chr3	Cufflinks	exon	18693231	18693325	440	-	.	gene_id "CUFF.4139"; transcript_id "CUFF.4139.5"; exon_number "19"; FPKM "0.7806401032"; frac "0.184662"; conf_lo "0.601077"; conf_hi "0.960204"; cov "4.558228";
Chr3	Cufflinks	exon	18693425	18693541	440	-	.	gene_id "CUFF.4139"; transcript_id "CUFF.4139.5"; exon_number "20"; FPKM "0.7806401032"; frac "0.184662"; conf_lo "0.601077"; conf_hi "0.960204"; cov "4.558228";
Chr3	Cufflinks	exon	18693626	18693743	440	-	.	gene_id "CUFF.4139"; transcript_id "CUFF.4139.5"; exon_number "21"; FPKM "0.7806401032"; frac "0.184662"; conf_lo "0.601077"; conf_hi "0.960204"; cov "4.558228";
Chr3	Cufflinks	exon	18693869	18694503	440	-	.	gene_id "CUFF.4139"; transcript_id "CUFF.4139.5"; exon_number "22"; FPKM "0.7806401032"; frac "0.184662"; conf_lo "0.601077"; conf_hi "0.960204"; cov "4.558228";
Chr3	Cufflinks	exon	18694653	18694777	440	-	.	gene_id "CUFF.4139"; transcript_id "CUFF.4139.5"; exon_number "23"; FPKM "0.7806401032"; frac "0.184662"; conf_lo "0.601077"; conf_hi "0.960204"; cov "4.558228";
Chr3	Cufflinks	exon	18694852	18694978	440	-	.	gene_id "CUFF.4139"; transcript_id "CUFF.4139.5"; exon_number "24"; FPKM "0.7806401032"; frac "0.184662"; conf_lo "0.601077"; conf_hi "0.960204"; cov "4.558228";
Chr3	Cufflinks	exon	18695097	18695569	440	-	.	gene_id "CUFF.4139"; transcript_id "CUFF.4139.5"; exon_number "25"; FPKM "0.7806401032"; frac "0.184662"; conf_lo "0.601077"; conf_hi "0.960204"; cov "4.558228";
Chr3	Cufflinks	exon	18695666	18696742	440	-	.	gene_id "CUFF.4139"; transcript_id "CUFF.4139.5"; exon_number "26"; FPKM "0.7806401032"; frac "0.184662"; conf_lo "0.601077"; conf_hi "0.960204"; cov "4.558228";
Chr3	Cufflinks	exon	18697339	18697453	440	-	.	gene_id "CUFF.4139"; transcript_id "CUFF.4139.5"; exon_number "27"; FPKM "0.7806401032"; frac "0.184662"; conf_lo "0.601077"; conf_hi "0.960204"; cov "4.558228";
Chr3	Cufflinks	exon	18697779	18698009	440	-	.	gene_id "CUFF.4139"; transcript_id "CUFF.4139.5"; exon_number "28"; FPKM "0.7806401032"; frac "0.184662"; conf_lo "0.601077"; conf_hi "0.960204"; cov "4.558228";
Chr3	Cufflinks	exon	18698168	18699997	440	-	.	gene_id "CUFF.4139"; transcript_id "CUFF.4139.5"; exon_number "29"; FPKM "0.7806401032"; frac "0.184662"; conf_lo "0.601077"; conf_hi "0.960204"; cov "4.558228";
Chr3	Cufflinks	exon	18700074	18700167	440	-	.	gene_id "CUFF.4139"; transcript_id "CUFF.4139.5"; exon_number "30"; FPKM "0.7806401032"; frac "0.184662"; conf_lo "0.601077"; conf_hi "0.960204"; cov "4.558228";
Chr3	Cufflinks	exon	18700253	18700628	440	-	.	gene_id "CUFF.4139"; transcript_id "CUFF.4139.5"; exon_number "31"; FPKM "0.7806401032"; frac "0.184662"; conf_lo "0.601077"; conf_hi "0.960204"; cov "4.558228";
Chr3	Cufflinks	transcript	18695424	18700628	1000	-	.	gene_id "CUFF.4139"; transcript_id "CUFF.4139.6"; FPKM "1.7702114083"; frac "0.175362"; conf_lo "1.353863"; conf_hi "2.186560"; cov "10.336424"; full_read_support "yes";
Chr3	Cufflinks	exon	18695424	18695569	1000	-	.	gene_id "CUFF.4139"; transcript_id "CUFF.4139.6"; exon_number "1"; FPKM "1.7702114083"; frac "0.175362"; conf_lo "1.353863"; conf_hi "2.186560"; cov "10.336424";
Chr3	Cufflinks	exon	18695666	18695915	1000	-	.	gene_id "CUFF.4139"; transcript_id "CUFF.4139.6"; exon_number "2"; FPKM "1.7702114083"; frac "0.175362"; conf_lo "1.353863"; conf_hi "2.186560"; cov "10.336424";
Chr3	Cufflinks	exon	18695999	18696742	1000	-	.	gene_id "CUFF.4139"; transcript_id "CUFF.4139.6"; exon_number "3"; FPKM "1.7702114083"; frac "0.175362"; conf_lo "1.353863"; conf_hi "2.186560"; cov "10.336424";
Chr3	Cufflinks	exon	18697339	18697453	1000	-	.	gene_id "CUFF.4139"; transcript_id "CUFF.4139.6"; exon_number "4"; FPKM "1.7702114083"; frac "0.175362"; conf_lo "1.353863"; conf_hi "2.186560"; cov "10.336424";
Chr3	Cufflinks	exon	18697779	18699997	1000	-	.	gene_id "CUFF.4139"; transcript_id "CUFF.4139.6"; exon_number "5"; FPKM "1.7702114083"; frac "0.175362"; conf_lo "1.353863"; conf_hi "2.186560"; cov "10.336424";
Chr3	Cufflinks	exon	18700074	18700167	1000	-	.	gene_id "CUFF.4139"; transcript_id "CUFF.4139.6"; exon_number "6"; FPKM "1.7702114083"; frac "0.175362"; conf_lo "1.353863"; conf_hi "2.186560"; cov "10.336424";
Chr3	Cufflinks	exon	18700253	18700628	1000	-	.	gene_id "CUFF.4139"; transcript_id "CUFF.4139.6"; exon_number "7"; FPKM "1.7702114083"; frac "0.175362"; conf_lo "1.353863"; conf_hi "2.186560"; cov "10.336424";
Chr3	Cufflinks	transcript	18702074	18703619	1000	+	.	gene_id "AT3G50390"; transcript_id "AT3G50390.1"; FPKM "0.3423390164"; frac "1.000000"; conf_lo "0.100544"; conf_hi "0.584134"; cov "2.000912"; full_read_support "yes";
Chr3	Cufflinks	exon	18702074	18703619	1000	+	.	gene_id "AT3G50390"; transcript_id "AT3G50390.1"; exon_number "1"; FPKM "0.3423390164"; frac "1.000000"; conf_lo "0.100544"; conf_hi "0.584134"; cov "2.000912";
Chr3	Cufflinks	transcript	18704765	18706570	1000	+	.	gene_id "CUFF.4140"; transcript_id "AT3G50400.1"; FPKM "0.9858162839"; frac "1.000000"; conf_lo "0.544909"; conf_hi "1.426723"; cov "5.756438"; full_read_support "no";
Chr3	Cufflinks	exon	18704765	18705058	1000	+	.	gene_id "CUFF.4140"; transcript_id "AT3G50400.1"; exon_number "1"; FPKM "0.9858162839"; frac "1.000000"; conf_lo "0.544909"; conf_hi "1.426723"; cov "5.756438";
Chr3	Cufflinks	exon	18705158	18705288	1000	+	.	gene_id "CUFF.4140"; transcript_id "AT3G50400.1"; exon_number "2"; FPKM "0.9858162839"; frac "1.000000"; conf_lo "0.544909"; conf_hi "1.426723"; cov "5.756438";
Chr3	Cufflinks	exon	18705509	18705757	1000	+	.	gene_id "CUFF.4140"; transcript_id "AT3G50400.1"; exon_number "3"; FPKM "0.9858162839"; frac "1.000000"; conf_lo "0.544909"; conf_hi "1.426723"; cov "5.756438";
Chr3	Cufflinks	exon	18705830	18706088	1000	+	.	gene_id "CUFF.4140"; transcript_id "AT3G50400.1"; exon_number "4"; FPKM "0.9858162839"; frac "1.000000"; conf_lo "0.544909"; conf_hi "1.426723"; cov "5.756438";
Chr3	Cufflinks	exon	18706214	18706570	1000	+	.	gene_id "CUFF.4140"; transcript_id "AT3G50400.1"; exon_number "5"; FPKM "0.9858162839"; frac "1.000000"; conf_lo "0.544909"; conf_hi "1.426723"; cov "5.756438";
Chr3	Cufflinks	transcript	18709748	18710760	1000	+	.	gene_id "AT3G50410"; transcript_id "AT3G50410.1"; FPKM "0.9430747421"; frac "1.000000"; conf_lo "0.451600"; conf_hi "1.434550"; cov "5.508434"; full_read_support "yes";
Chr3	Cufflinks	exon	18709748	18710760	1000	+	.	gene_id "AT3G50410"; transcript_id "AT3G50410.1"; exon_number "1"; FPKM "0.9430747421"; frac "1.000000"; conf_lo "0.451600"; conf_hi "1.434550"; cov "5.508434";
Chr2	Cufflinks	transcript	17627342	17630797	1	+	.	gene_id "CUFF.4141"; transcript_id "AT2G42320.2"; FPKM "0.0000000000"; frac "0.000000"; conf_lo "0.000000"; conf_hi "0.044645"; cov "0.000000"; full_read_support "yes";
Chr2	Cufflinks	exon	17627342	17627623	1	+	.	gene_id "CUFF.4141"; transcript_id "AT2G42320.2"; exon_number "1"; FPKM "0.0000000000"; frac "0.000000"; conf_lo "0.000000"; conf_hi "0.044645"; cov "0.000000";
Chr2	Cufflinks	exon	17628038	17628886	1	+	.	gene_id "CUFF.4141"; transcript_id "AT2G42320.2"; exon_number "2"; FPKM "0.0000000000"; frac "0.000000"; conf_lo "0.000000"; conf_hi "0.044645"; cov "0.000000";
Chr2	Cufflinks	exon	17628995	17629250	1	+	.	gene_id "CUFF.4141"; transcript_id "AT2G42320.2"; exon_number "3"; FPKM "0.0000000000"; frac "0.000000"; conf_lo "0.000000"; conf_hi "0.044645"; cov "0.000000";
Chr2	Cufflinks	exon	17629347	17629556	1	+	.	gene_id "CUFF.4141"; transcript_id "AT2G42320.2"; exon_number "4"; FPKM "0.0000000000"; frac "0.000000"; conf_lo "0.000000"; conf_hi "0.044645"; cov "0.000000";
Chr2	Cufflinks	exon	17629630	17629803	1	+	.	gene_id "CUFF.4141"; transcript_id "AT2G42320.2"; exon_number "5"; FPKM "0.0000000000"; frac "0.000000"; conf_lo "0.000000"; conf_hi "0.044645"; cov "0.000000";
Chr2	Cufflinks	exon	17629894	17630079	1	+	.	gene_id "CUFF.4141"; transcript_id "AT2G42320.2"; exon_number "6"; FPKM "0.0000000000"; frac "0.000000"; conf_lo "0.000000"; conf_hi "0.044645"; cov "0.000000";
Chr2	Cufflinks	exon	17630170	17630286	1	+	.	gene_id "CUFF.4141"; transcript_id "AT2G42320.2"; exon_number "7"; FPKM "0.0000000000"; frac "0.000000"; conf_lo "0.000000"; conf_hi "0.044645"; cov "0.000000";
Chr2	Cufflinks	exon	17630376	17630797	1	+	.	gene_id "CUFF.4141"; transcript_id "AT2G42320.2"; exon_number "8"; FPKM "0.0000000000"; frac "0.000000"; conf_lo "0.000000"; conf_hi "0.044645"; cov "0.000000";
Chr2	Cufflinks	transcript	17627342	17630956	375	+	.	gene_id "CUFF.4141"; transcript_id "CUFF.4141.2"; FPKM "2.9069715174"; frac "0.209668"; conf_lo "2.324759"; conf_hi "3.489184"; cov "16.949222"; full_read_support "yes";
Chr2	Cufflinks	exon	17627342	17627623	375	+	.	gene_id "CUFF.4141"; transcript_id "CUFF.4141.2"; exon_number "1"; FPKM "2.9069715174"; frac "0.209668"; conf_lo "2.324759"; conf_hi "3.489184"; cov "16.949222";
Chr2	Cufflinks	exon	17627805	17628886	375	+	.	gene_id "CUFF.4141"; transcript_id "CUFF.4141.2"; exon_number "2"; FPKM "2.9069715174"; frac "0.209668"; conf_lo "2.324759"; conf_hi "3.489184"; cov "16.949222";
Chr2	Cufflinks	exon	17628995	17629250	375	+	.	gene_id "CUFF.4141"; transcript_id "CUFF.4141.2"; exon_number "3"; FPKM "2.9069715174"; frac "0.209668"; conf_lo "2.324759"; conf_hi "3.489184"; cov "16.949222";
Chr2	Cufflinks	exon	17629347	17629556	375	+	.	gene_id "CUFF.4141"; transcript_id "CUFF.4141.2"; exon_number "4"; FPKM "2.9069715174"; frac "0.209668"; conf_lo "2.324759"; conf_hi "3.489184"; cov "16.949222";
Chr2	Cufflinks	exon	17629630	17629803	375	+	.	gene_id "CUFF.4141"; transcript_id "CUFF.4141.2"; exon_number "5"; FPKM "2.9069715174"; frac "0.209668"; conf_lo "2.324759"; conf_hi "3.489184"; cov "16.949222";
Chr2	Cufflinks	exon	17629894	17630079	375	+	.	gene_id "CUFF.4141"; transcript_id "CUFF.4141.2"; exon_number "6"; FPKM "2.9069715174"; frac "0.209668"; conf_lo "2.324759"; conf_hi "3.489184"; cov "16.949222";
Chr2	Cufflinks	exon	17630170	17630286	375	+	.	gene_id "CUFF.4141"; transcript_id "CUFF.4141.2"; exon_number "7"; FPKM "2.9069715174"; frac "0.209668"; conf_lo "2.324759"; conf_hi "3.489184"; cov "16.949222";
Chr2	Cufflinks	exon	17630376	17630956	375	+	.	gene_id "CUFF.4141"; transcript_id "CUFF.4141.2"; exon_number "8"; FPKM "2.9069715174"; frac "0.209668"; conf_lo "2.324759"; conf_hi "3.489184"; cov "16.949222";
Chr2	Cufflinks	transcript	17627962	17630797	1000	+	.	gene_id "CUFF.4141"; transcript_id "AT2G42320.1"; FPKM "7.7501695406"; frac "0.434787"; conf_lo "6.727406"; conf_hi "8.772933"; cov "45.187697"; full_read_support "yes";
Chr2	Cufflinks	exon	17627962	17628886	1000	+	.	gene_id "CUFF.4141"; transcript_id "AT2G42320.1"; exon_number "1"; FPKM "7.7501695406"; frac "0.434787"; conf_lo "6.727406"; conf_hi "8.772933"; cov "45.187697";
Chr2	Cufflinks	exon	17628995	17629250	1000	+	.	gene_id "CUFF.4141"; transcript_id "AT2G42320.1"; exon_number "2"; FPKM "7.7501695406"; frac "0.434787"; conf_lo "6.727406"; conf_hi "8.772933"; cov "45.187697";
Chr2	Cufflinks	exon	17629347	17629556	1000	+	.	gene_id "CUFF.4141"; transcript_id "AT2G42320.1"; exon_number "3"; FPKM "7.7501695406"; frac "0.434787"; conf_lo "6.727406"; conf_hi "8.772933"; cov "45.187697";
Chr2	Cufflinks	exon	17629630	17629803	1000	+	.	gene_id "CUFF.4141"; transcript_id "AT2G42320.1"; exon_number "4"; FPKM "7.7501695406"; frac "0.434787"; conf_lo "6.727406"; conf_hi "8.772933"; cov "45.187697";
Chr2	Cufflinks	exon	17629894	17630079	1000	+	.	gene_id "CUFF.4141"; transcript_id "AT2G42320.1"; exon_number "5"; FPKM "7.7501695406"; frac "0.434787"; conf_lo "6.727406"; conf_hi "8.772933"; cov "45.187697";
Chr2	Cufflinks	exon	17630170	17630286	1000	+	.	gene_id "CUFF.4141"; transcript_id "AT2G42320.1"; exon_number "6"; FPKM "7.7501695406"; frac "0.434787"; conf_lo "6.727406"; conf_hi "8.772933"; cov "45.187697";
Chr2	Cufflinks	exon	17630376	17630797	1000	+	.	gene_id "CUFF.4141"; transcript_id "AT2G42320.1"; exon_number "7"; FPKM "7.7501695406"; frac "0.434787"; conf_lo "6.727406"; conf_hi "8.772933"; cov "45.187697";
Chr2	Cufflinks	transcript	17630729	17634299	1	-	.	gene_id "CUFF.4142"; transcript_id "AT2G42330.1"; FPKM "0.0000000000"; frac "0.000000"; conf_lo "0.000000"; conf_hi "0.039645"; cov "0.000000"; full_read_support "yes";
Chr2	Cufflinks	exon	17630729	17631125	1	-	.	gene_id "CUFF.4142"; transcript_id "AT2G42330.1"; exon_number "1"; FPKM "0.0000000000"; frac "0.000000"; conf_lo "0.000000"; conf_hi "0.039645"; cov "0.000000";
Chr2	Cufflinks	exon	17631802	17634131	1	-	.	gene_id "CUFF.4142"; transcript_id "AT2G42330.1"; exon_number "2"; FPKM "0.0000000000"; frac "0.000000"; conf_lo "0.000000"; conf_hi "0.039645"; cov "0.000000";
Chr2	Cufflinks	exon	17634241	17634299	1	-	.	gene_id "CUFF.4142"; transcript_id "AT2G42330.1"; exon_number "3"; FPKM "0.0000000000"; frac "0.000000"; conf_lo "0.000000"; conf_hi "0.039645"; cov "0.000000";
Chr2	Cufflinks	transcript	17631086	17634299	1	-	.	gene_id "CUFF.4142"; transcript_id "AT2G42330.2"; FPKM "0.0000000000"; frac "0.000000"; conf_lo "0.000000"; conf_hi "0.037256"; cov "0.000000"; full_read_support "no";
Chr2	Cufflinks	exon	17631086	17631648	1	-	.	gene_id "CUFF.4142"; transcript_id "AT2G42330.2"; exon_number "1"; FPKM "0.0000000000"; frac "0.000000"; conf_lo "0.000000"; conf_hi "0.037256"; cov "0.000000";
Chr2	Cufflinks	exon	17631802	17634131	1	-	.	gene_id "CUFF.4142"; transcript_id "AT2G42330.2"; exon_number "2"; FPKM "0.0000000000"; frac "0.000000"; conf_lo "0.000000"; conf_hi "0.037256"; cov "0.000000";
Chr2	Cufflinks	exon	17634241	17634299	1	-	.	gene_id "CUFF.4142"; transcript_id "AT2G42330.2"; exon_number "3"; FPKM "0.0000000000"; frac "0.000000"; conf_lo "0.000000"; conf_hi "0.037256"; cov "0.000000";
Chr2	Cufflinks	transcript	17826116	17827536	1000	-	.	gene_id "AT2G42840"; transcript_id "AT2G42840.1"; FPKM "12.6912023671"; frac "0.355545"; conf_lo "11.010320"; conf_hi "14.372085"; cov "73.996601"; full_read_support "yes";
Chr2	Cufflinks	exon	17826116	17826669	1000	-	.	gene_id "AT2G42840"; transcript_id "AT2G42840.1"; exon_number "1"; FPKM "12.6912023671"; frac "0.355545"; conf_lo "11.010320"; conf_hi "14.372085"; cov "73.996601";
Chr2	Cufflinks	exon	17826765	17827215	1000	-	.	gene_id "AT2G42840"; transcript_id "AT2G42840.1"; exon_number "2"; FPKM "12.6912023671"; frac "0.355545"; conf_lo "11.010320"; conf_hi "14.372085"; cov "73.996601";
Chr2	Cufflinks	exon	17827300	17827536	1000	-	.	gene_id "AT2G42840"; transcript_id "AT2G42840.1"; exon_number "3"; FPKM "12.6912023671"; frac "0.355545"; conf_lo "11.010320"; conf_hi "14.372085"; cov "73.996601";
Chr2	Cufflinks	transcript	17636323	17637727	1000	-	.	gene_id "AT2G42340"; transcript_id "AT2G42340.1"; FPKM "0.5174252598"; frac "1.000000"; conf_lo "0.126289"; conf_hi "0.908562"; cov "3.009860"; full_read_support "no";
Chr2	Cufflinks	exon	17636323	17636792	1000	-	.	gene_id "AT2G42340"; transcript_id "AT2G42340.1"; exon_number "1"; FPKM "0.5174252598"; frac "1.000000"; conf_lo "0.126289"; conf_hi "0.908562"; cov "3.009860";
Chr2	Cufflinks	exon	17636887	17637147	1000	-	.	gene_id "AT2G42340"; transcript_id "AT2G42340.1"; exon_number "2"; FPKM "0.5174252598"; frac "1.000000"; conf_lo "0.126289"; conf_hi "0.908562"; cov "3.009860";
Chr2	Cufflinks	exon	17637568	17637727	1000	-	.	gene_id "AT2G42340"; transcript_id "AT2G42340.1"; exon_number "3"; FPKM "0.5174252598"; frac "1.000000"; conf_lo "0.126289"; conf_hi "0.908562"; cov "3.009860";
Chr2	Cufflinks	transcript	17639152	17639998	1000	+	.	gene_id "AT2G42350"; transcript_id "AT2G42350.1"; FPKM "2.6832327038"; frac "1.000000"; conf_lo "1.736209"; conf_hi "3.630256"; cov "15.658430"; full_read_support "yes";
Chr2	Cufflinks	exon	17639152	17639998	1000	+	.	gene_id "AT2G42350"; transcript_id "AT2G42350.1"; exon_number "1"; FPKM "2.6832327038"; frac "1.000000"; conf_lo "1.736209"; conf_hi "3.630256"; cov "15.658430";
Chr2	Cufflinks	transcript	17640720	17645835	921	-	.	gene_id "CUFF.4143"; transcript_id "CUFF.4143.1"; FPKM "0.3537148001"; frac "0.199185"; conf_lo "0.146576"; conf_hi "0.560853"; cov "2.065744"; full_read_support "no";
Chr2	Cufflinks	exon	17640720	17642099	921	-	.	gene_id "CUFF.4143"; transcript_id "CUFF.4143.1"; exon_number "1"; FPKM "0.3537148001"; frac "0.199185"; conf_lo "0.146576"; conf_hi "0.560853"; cov "2.065744";
Chr2	Cufflinks	exon	17642500	17643451	921	-	.	gene_id "CUFF.4143"; transcript_id "CUFF.4143.1"; exon_number "2"; FPKM "0.3537148001"; frac "0.199185"; conf_lo "0.146576"; conf_hi "0.560853"; cov "2.065744";
Chr2	Cufflinks	exon	17645688	17645835	921	-	.	gene_id "CUFF.4143"; transcript_id "CUFF.4143.1"; exon_number "3"; FPKM "0.3537148001"; frac "0.199185"; conf_lo "0.146576"; conf_hi "0.560853"; cov "2.065744";
Chr2	Cufflinks	transcript	17640720	17643616	1000	-	.	gene_id "CUFF.4143"; transcript_id "CUFF.4143.2"; FPKM "0.3838740930"; frac "0.196950"; conf_lo "0.157751"; conf_hi "0.609998"; cov "2.241879"; full_read_support "no";
Chr2	Cufflinks	exon	17640720	17642099	1000	-	.	gene_id "CUFF.4143"; transcript_id "CUFF.4143.2"; exon_number "1"; FPKM "0.3838740930"; frac "0.196950"; conf_lo "0.157751"; conf_hi "0.609998"; cov "2.241879";
Chr2	Cufflinks	exon	17642500	17642527	1000	-	.	gene_id "CUFF.4143"; transcript_id "CUFF.4143.2"; exon_number "2"; FPKM "0.3838740930"; frac "0.196950"; conf_lo "0.157751"; conf_hi "0.609998"; cov "2.241879";
Chr2	Cufflinks	exon	17642635	17642685	1000	-	.	gene_id "CUFF.4143"; transcript_id "CUFF.4143.2"; exon_number "3"; FPKM "0.3838740930"; frac "0.196950"; conf_lo "0.157751"; conf_hi "0.609998"; cov "2.241879";
Chr2	Cufflinks	exon	17642771	17643438	1000	-	.	gene_id "CUFF.4143"; transcript_id "CUFF.4143.2"; exon_number "4"; FPKM "0.3838740930"; frac "0.196950"; conf_lo "0.157751"; conf_hi "0.609998"; cov "2.241879";
Chr2	Cufflinks	exon	17643467	17643616	1000	-	.	gene_id "CUFF.4143"; transcript_id "CUFF.4143.2"; exon_number "5"; FPKM "0.3838740930"; frac "0.196950"; conf_lo "0.157751"; conf_hi "0.609998"; cov "2.241879";
Chr2	Cufflinks	transcript	17641784	17645835	1	-	.	gene_id "CUFF.4143"; transcript_id "AT2G42365.1"; FPKM "0.0000000000"; frac "0.000000"; conf_lo "0.000000"; conf_hi "0.099919"; cov "0.000000"; full_read_support "no";
Chr2	Cufflinks	exon	17641784	17642099	1	-	.	gene_id "CUFF.4143"; transcript_id "AT2G42365.1"; exon_number "1"; FPKM "0.0000000000"; frac "0.000000"; conf_lo "0.000000"; conf_hi "0.099919"; cov "0.000000";
Chr2	Cufflinks	exon	17642500	17642527	1	-	.	gene_id "CUFF.4143"; transcript_id "AT2G42365.1"; exon_number "2"; FPKM "0.0000000000"; frac "0.000000"; conf_lo "0.000000"; conf_hi "0.099919"; cov "0.000000";
Chr2	Cufflinks	exon	17642635	17642685	1	-	.	gene_id "CUFF.4143"; transcript_id "AT2G42365.1"; exon_number "3"; FPKM "0.0000000000"; frac "0.000000"; conf_lo "0.000000"; conf_hi "0.099919"; cov "0.000000";
Chr2	Cufflinks	exon	17642771	17643451	1	-	.	gene_id "CUFF.4143"; transcript_id "AT2G42365.1"; exon_number "4"; FPKM "0.0000000000"; frac "0.000000"; conf_lo "0.000000"; conf_hi "0.099919"; cov "0.000000";
Chr2	Cufflinks	exon	17645688	17645835	1	-	.	gene_id "CUFF.4143"; transcript_id "AT2G42365.1"; exon_number "5"; FPKM "0.0000000000"; frac "0.000000"; conf_lo "0.000000"; conf_hi "0.099919"; cov "0.000000";
Chr2	Cufflinks	transcript	17641908	17642975	1	-	.	gene_id "CUFF.4143"; transcript_id "AT2G42365.2"; FPKM "0.0000000000"; frac "0.000000"; conf_lo "0.000000"; conf_hi "0.182986"; cov "0.000000"; full_read_support "no";
Chr2	Cufflinks	exon	17641908	17642099	1	-	.	gene_id "CUFF.4143"; transcript_id "AT2G42365.2"; exon_number "1"; FPKM "0.0000000000"; frac "0.000000"; conf_lo "0.000000"; conf_hi "0.182986"; cov "0.000000";
Chr2	Cufflinks	exon	17642500	17642527	1	-	.	gene_id "CUFF.4143"; transcript_id "AT2G42365.2"; exon_number "2"; FPKM "0.0000000000"; frac "0.000000"; conf_lo "0.000000"; conf_hi "0.182986"; cov "0.000000";
Chr2	Cufflinks	exon	17642635	17642975	1	-	.	gene_id "CUFF.4143"; transcript_id "AT2G42365.2"; exon_number "3"; FPKM "0.0000000000"; frac "0.000000"; conf_lo "0.000000"; conf_hi "0.182986"; cov "0.000000";
Chr2	Cufflinks	transcript	17640798	17641790	1000	+	.	gene_id "AT2G42360"; transcript_id "AT2G42360.1"; FPKM "3.0746394134"; frac "0.603866"; conf_lo "2.163171"; conf_hi "3.986108"; cov "17.956328"; full_read_support "yes";
Chr2	Cufflinks	exon	17640798	17641790	1000	+	.	gene_id "AT2G42360"; transcript_id "AT2G42360.1"; exon_number "1"; FPKM "3.0746394134"; frac "0.603866"; conf_lo "2.163171"; conf_hi "3.986108"; cov "17.956328";
Chr2	Cufflinks	transcript	17643334	17645533	1	+	.	gene_id "CUFF.4144"; transcript_id "AT2G42370.1"; FPKM "0.0000000000"; frac "0.000000"; conf_lo "0.000000"; conf_hi "0.052606"; cov "0.000000"; full_read_support "no";
Chr2	Cufflinks	exon	17643334	17644501	1	+	.	gene_id "CUFF.4144"; transcript_id "AT2G42370.1"; exon_number "1"; FPKM "0.0000000000"; frac "0.000000"; conf_lo "0.000000"; conf_hi "0.052606"; cov "0.000000";
Chr2	Cufflinks	exon	17644554	17645533	1	+	.	gene_id "CUFF.4144"; transcript_id "AT2G42370.1"; exon_number "2"; FPKM "0.0000000000"; frac "0.000000"; conf_lo "0.000000"; conf_hi "0.052606"; cov "0.000000";
Chr2	Cufflinks	transcript	17646900	17648945	1000	-	.	gene_id "AT2G42380"; transcript_id "AT2G42380.2"; FPKM "1.1327355936"; frac "1.000000"; conf_lo "0.712282"; conf_hi "1.553189"; cov "6.620643"; full_read_support "yes";
Chr2	Cufflinks	exon	17646900	17647377	1000	-	.	gene_id "AT2G42380"; transcript_id "AT2G42380.2"; exon_number "1"; FPKM "1.1327355936"; frac "1.000000"; conf_lo "0.712282"; conf_hi "1.553189"; cov "6.620643";
Chr2	Cufflinks	exon	17647574	17647700	1000	-	.	gene_id "AT2G42380"; transcript_id "AT2G42380.2"; exon_number "2"; FPKM "1.1327355936"; frac "1.000000"; conf_lo "0.712282"; conf_hi "1.553189"; cov "6.620643";
Chr2	Cufflinks	exon	17647815	17647905	1000	-	.	gene_id "AT2G42380"; transcript_id "AT2G42380.2"; exon_number "3"; FPKM "1.1327355936"; frac "1.000000"; conf_lo "0.712282"; conf_hi "1.553189"; cov "6.620643";
Chr2	Cufflinks	exon	17648086	17648945	1000	-	.	gene_id "AT2G42380"; transcript_id "AT2G42380.2"; exon_number "4"; FPKM "1.1327355936"; frac "1.000000"; conf_lo "0.712282"; conf_hi "1.553189"; cov "6.620643";
Chr2	Cufflinks	transcript	17646900	17648945	1	-	.	gene_id "AT2G42380"; transcript_id "AT2G42380.1"; FPKM "0.0000000000"; frac "0.000000"; conf_lo "0.000000"; conf_hi "0.077395"; cov "0.000000"; full_read_support "no";
Chr2	Cufflinks	exon	17646900	17647377	1	-	.	gene_id "AT2G42380"; transcript_id "AT2G42380.1"; exon_number "1"; FPKM "0.0000000000"; frac "0.000000"; conf_lo "0.000000"; conf_hi "0.077395"; cov "0.000000";
Chr2	Cufflinks	exon	17647574	17647687	1	-	.	gene_id "AT2G42380"; transcript_id "AT2G42380.1"; exon_number "2"; FPKM "0.0000000000"; frac "0.000000"; conf_lo "0.000000"; conf_hi "0.077395"; cov "0.000000";
Chr2	Cufflinks	exon	17647835	17647905	1	-	.	gene_id "AT2G42380"; transcript_id "AT2G42380.1"; exon_number "3"; FPKM "0.0000000000"; frac "0.000000"; conf_lo "0.000000"; conf_hi "0.077395"; cov "0.000000";
Chr2	Cufflinks	exon	17648086	17648945	1	-	.	gene_id "AT2G42380"; transcript_id "AT2G42380.1"; exon_number "4"; FPKM "0.0000000000"; frac "0.000000"; conf_lo "0.000000"; conf_hi "0.077395"; cov "0.000000";
Chr2	Cufflinks	transcript	17650225	17651083	1	+	.	gene_id "AT2G42388"; transcript_id "AT2G42388.1"; FPKM "0.0000000000"; frac "0.000000"; conf_lo "0.000000"; conf_hi "0.000000"; cov "0.000000"; full_read_support "no";
Chr2	Cufflinks	exon	17650225	17650420	1	+	.	gene_id "AT2G42388"; transcript_id "AT2G42388.1"; exon_number "1"; FPKM "0.0000000000"; frac "0.000000"; conf_lo "0.000000"; conf_hi "0.000000"; cov "0.000000";
Chr2	Cufflinks	exon	17650557	17650682	1	+	.	gene_id "AT2G42388"; transcript_id "AT2G42388.1"; exon_number "2"; FPKM "0.0000000000"; frac "0.000000"; conf_lo "0.000000"; conf_hi "0.000000"; cov "0.000000";
Chr2	Cufflinks	exon	17650775	17651083	1	+	.	gene_id "AT2G42388"; transcript_id "AT2G42388.1"; exon_number "3"; FPKM "0.0000000000"; frac "0.000000"; conf_lo "0.000000"; conf_hi "0.000000"; cov "0.000000";
Chr2	Cufflinks	transcript	17651253	17652588	1000	-	.	gene_id "AT2G42390"; transcript_id "AT2G42390.1"; FPKM "7.8249735884"; frac "1.000000"; conf_lo "6.247775"; conf_hi "9.402172"; cov "45.667859"; full_read_support "yes";
Chr2	Cufflinks	exon	17651253	17651520	1000	-	.	gene_id "AT2G42390"; transcript_id "AT2G42390.1"; exon_number "1"; FPKM "7.8249735884"; frac "1.000000"; conf_lo "6.247775"; conf_hi "9.402172"; cov "45.667859";
Chr2	Cufflinks	exon	17651611	17651805	1000	-	.	gene_id "AT2G42390"; transcript_id "AT2G42390.1"; exon_number "2"; FPKM "7.8249735884"; frac "1.000000"; conf_lo "6.247775"; conf_hi "9.402172"; cov "45.667859";
Chr2	Cufflinks	exon	17651932	17652027	1000	-	.	gene_id "AT2G42390"; transcript_id "AT2G42390.1"; exon_number "3"; FPKM "7.8249735884"; frac "1.000000"; conf_lo "6.247775"; conf_hi "9.402172"; cov "45.667859";
Chr2	Cufflinks	exon	17652207	17652320	1000	-	.	gene_id "AT2G42390"; transcript_id "AT2G42390.1"; exon_number "4"; FPKM "7.8249735884"; frac "1.000000"; conf_lo "6.247775"; conf_hi "9.402172"; cov "45.667859";
Chr2	Cufflinks	exon	17652416	17652588	1000	-	.	gene_id "AT2G42390"; transcript_id "AT2G42390.1"; exon_number "5"; FPKM "7.8249735884"; frac "1.000000"; conf_lo "6.247775"; conf_hi "9.402172"; cov "45.667859";
Chr2	Cufflinks	transcript	17653138	17654034	1000	-	.	gene_id "AT2G42395"; transcript_id "AT2G42395.1"; FPKM "1.3678551653"; frac "1.000000"; conf_lo "0.657574"; conf_hi "2.078136"; cov "7.994877"; full_read_support "yes";
Chr2	Cufflinks	exon	17653138	17653802	1000	-	.	gene_id "AT2G42395"; transcript_id "AT2G42395.1"; exon_number "1"; FPKM "1.3678551653"; frac "1.000000"; conf_lo "0.657574"; conf_hi "2.078136"; cov "7.994877";
Chr2	Cufflinks	exon	17653903	17654034	1000	-	.	gene_id "AT2G42395"; transcript_id "AT2G42395.1"; exon_number "2"; FPKM "1.3678551653"; frac "1.000000"; conf_lo "0.657574"; conf_hi "2.078136"; cov "7.994877";
Chr2	Cufflinks	transcript	17654232	17656839	1000	-	.	gene_id "CUFF.4145"; transcript_id "AT2G42400.1"; FPKM "5.9439840985"; frac "0.770803"; conf_lo "4.980854"; conf_hi "6.907114"; cov "34.692129"; full_read_support "yes";
Chr2	Cufflinks	exon	17654232	17654905	1000	-	.	gene_id "CUFF.4145"; transcript_id "AT2G42400.1"; exon_number "1"; FPKM "5.9439840985"; frac "0.770803"; conf_lo "4.980854"; conf_hi "6.907114"; cov "34.692129";
Chr2	Cufflinks	exon	17655042	17655570	1000	-	.	gene_id "CUFF.4145"; transcript_id "AT2G42400.1"; exon_number "2"; FPKM "5.9439840985"; frac "0.770803"; conf_lo "4.980854"; conf_hi "6.907114"; cov "34.692129";
Chr2	Cufflinks	exon	17655758	17655961	1000	-	.	gene_id "CUFF.4145"; transcript_id "AT2G42400.1"; exon_number "3"; FPKM "5.9439840985"; frac "0.770803"; conf_lo "4.980854"; conf_hi "6.907114"; cov "34.692129";
Chr2	Cufflinks	exon	17656078	17656293	1000	-	.	gene_id "CUFF.4145"; transcript_id "AT2G42400.1"; exon_number "4"; FPKM "5.9439840985"; frac "0.770803"; conf_lo "4.980854"; conf_hi "6.907114"; cov "34.692129";
Chr2	Cufflinks	exon	17656387	17656441	1000	-	.	gene_id "CUFF.4145"; transcript_id "AT2G42400.1"; exon_number "5"; FPKM "5.9439840985"; frac "0.770803"; conf_lo "4.980854"; conf_hi "6.907114"; cov "34.692129";
Chr2	Cufflinks	exon	17656684	17656839	1000	-	.	gene_id "CUFF.4145"; transcript_id "AT2G42400.1"; exon_number "6"; FPKM "5.9439840985"; frac "0.770803"; conf_lo "4.980854"; conf_hi "6.907114"; cov "34.692129";
Chr2	Cufflinks	transcript	17654250	17656847	299	-	.	gene_id "CUFF.4145"; transcript_id "CUFF.4145.2"; FPKM "1.7826724901"; frac "0.229197"; conf_lo "1.192855"; conf_hi "2.372490"; cov "10.404588"; full_read_support "yes";
Chr2	Cufflinks	exon	17654250	17654905	299	-	.	gene_id "CUFF.4145"; transcript_id "CUFF.4145.2"; exon_number "1"; FPKM "1.7826724901"; frac "0.229197"; conf_lo "1.192855"; conf_hi "2.372490"; cov "10.404588";
Chr2	Cufflinks	exon	17655042	17655570	299	-	.	gene_id "CUFF.4145"; transcript_id "CUFF.4145.2"; exon_number "2"; FPKM "1.7826724901"; frac "0.229197"; conf_lo "1.192855"; conf_hi "2.372490"; cov "10.404588";
Chr2	Cufflinks	exon	17655758	17655961	299	-	.	gene_id "CUFF.4145"; transcript_id "CUFF.4145.2"; exon_number "3"; FPKM "1.7826724901"; frac "0.229197"; conf_lo "1.192855"; conf_hi "2.372490"; cov "10.404588";
Chr2	Cufflinks	exon	17656078	17656293	299	-	.	gene_id "CUFF.4145"; transcript_id "CUFF.4145.2"; exon_number "4"; FPKM "1.7826724901"; frac "0.229197"; conf_lo "1.192855"; conf_hi "2.372490"; cov "10.404588";
Chr2	Cufflinks	exon	17656387	17656437	299	-	.	gene_id "CUFF.4145"; transcript_id "CUFF.4145.2"; exon_number "5"; FPKM "1.7826724901"; frac "0.229197"; conf_lo "1.192855"; conf_hi "2.372490"; cov "10.404588";
Chr2	Cufflinks	exon	17656684	17656847	299	-	.	gene_id "CUFF.4145"; transcript_id "CUFF.4145.2"; exon_number "6"; FPKM "1.7826724901"; frac "0.229197"; conf_lo "1.192855"; conf_hi "2.372490"; cov "10.404588";
Chr2	Cufflinks	transcript	17658150	17658794	1	+	.	gene_id "AT2G42410"; transcript_id "AT2G42410.1"; FPKM "0.0000000000"; frac "0.000000"; conf_lo "0.000000"; conf_hi "0.000000"; cov "0.000000"; full_read_support "no";
Chr2	Cufflinks	exon	17658150	17658794	1	+	.	gene_id "AT2G42410"; transcript_id "AT2G42410.1"; exon_number "1"; FPKM "0.0000000000"; frac "0.000000"; conf_lo "0.000000"; conf_hi "0.000000"; cov "0.000000";
Chr2	Cufflinks	transcript	17660778	17660848	1	+	.	gene_id "AT2G42420"; transcript_id "AT2G42420.1"; FPKM "0.0000000000"; frac "0.000000"; conf_lo "0.000000"; conf_hi "0.000000"; cov "0.000000"; full_read_support "no";
Chr2	Cufflinks	exon	17660778	17660848	1	+	.	gene_id "AT2G42420"; transcript_id "AT2G42420.1"; exon_number "1"; FPKM "0.0000000000"; frac "0.000000"; conf_lo "0.000000"; conf_hi "0.000000"; cov "0.000000";
Chr2	Cufflinks	transcript	17661834	17662358	1	-	.	gene_id "AT2G42425"; transcript_id "AT2G42425.1"; FPKM "0.0000000000"; frac "0.000000"; conf_lo "0.000000"; conf_hi "0.000000"; cov "0.000000"; full_read_support "no";
Chr2	Cufflinks	exon	17661834	17662128	1	-	.	gene_id "AT2G42425"; transcript_id "AT2G42425.1"; exon_number "1"; FPKM "0.0000000000"; frac "0.000000"; conf_lo "0.000000"; conf_hi "0.000000"; cov "0.000000";
Chr2	Cufflinks	exon	17662235	17662358	1	-	.	gene_id "AT2G42425"; transcript_id "AT2G42425.1"; exon_number "2"; FPKM "0.0000000000"; frac "0.000000"; conf_lo "0.000000"; conf_hi "0.000000"; cov "0.000000";
Chr2	Cufflinks	transcript	17663444	17665295	1000	+	.	gene_id "AT2G42430"; transcript_id "AT2G42430.1"; FPKM "0.2828318103"; frac "1.000000"; conf_lo "0.029859"; conf_hi "0.535804"; cov "1.653103"; full_read_support "yes";
Chr2	Cufflinks	exon	17663444	17663970	1000	+	.	gene_id "AT2G42430"; transcript_id "AT2G42430.1"; exon_number "1"; FPKM "0.2828318103"; frac "1.000000"; conf_lo "0.029859"; conf_hi "0.535804"; cov "1.653103";
Chr2	Cufflinks	exon	17664719	17665295	1000	+	.	gene_id "AT2G42430"; transcript_id "AT2G42430.1"; exon_number "2"; FPKM "0.2828318103"; frac "1.000000"; conf_lo "0.029859"; conf_hi "0.535804"; cov "1.653103";
Chr2	Cufflinks	transcript	17668701	17669817	1000	-	.	gene_id "AT2G42440"; transcript_id "AT2G42440.1"; FPKM "0.1943277794"; frac "1.000000"; conf_lo "0.000000"; conf_hi "0.418718"; cov "1.135812"; full_read_support "no";
Chr2	Cufflinks	exon	17668701	17669343	1000	-	.	gene_id "AT2G42440"; transcript_id "AT2G42440.1"; exon_number "1"; FPKM "0.1943277794"; frac "1.000000"; conf_lo "0.000000"; conf_hi "0.418718"; cov "1.135812";
Chr2	Cufflinks	exon	17669472	17669817	1000	-	.	gene_id "AT2G42440"; transcript_id "AT2G42440.1"; exon_number "2"; FPKM "0.1943277794"; frac "1.000000"; conf_lo "0.000000"; conf_hi "0.418718"; cov "1.135812";
Chr2	Cufflinks	transcript	17672179	17675024	1000	-	.	gene_id "CUFF.4146"; transcript_id "CUFF.4146.1"; FPKM "1.4211699632"; frac "0.505280"; conf_lo "0.930988"; conf_hi "1.911352"; cov "8.298077"; full_read_support "yes";
Chr2	Cufflinks	exon	17672179	17672750	1000	-	.	gene_id "CUFF.4146"; transcript_id "CUFF.4146.1"; exon_number "1"; FPKM "1.4211699632"; frac "0.505280"; conf_lo "0.930988"; conf_hi "1.911352"; cov "8.298077";
Chr2	Cufflinks	exon	17672860	17673000	1000	-	.	gene_id "CUFF.4146"; transcript_id "CUFF.4146.1"; exon_number "2"; FPKM "1.4211699632"; frac "0.505280"; conf_lo "0.930988"; conf_hi "1.911352"; cov "8.298077";
Chr2	Cufflinks	exon	17673081	17673151	1000	-	.	gene_id "CUFF.4146"; transcript_id "CUFF.4146.1"; exon_number "3"; FPKM "1.4211699632"; frac "0.505280"; conf_lo "0.930988"; conf_hi "1.911352"; cov "8.298077";
Chr2	Cufflinks	exon	17673243	17673443	1000	-	.	gene_id "CUFF.4146"; transcript_id "CUFF.4146.1"; exon_number "4"; FPKM "1.4211699632"; frac "0.505280"; conf_lo "0.930988"; conf_hi "1.911352"; cov "8.298077";
Chr2	Cufflinks	exon	17673526	17673876	1000	-	.	gene_id "CUFF.4146"; transcript_id "CUFF.4146.1"; exon_number "5"; FPKM "1.4211699632"; frac "0.505280"; conf_lo "0.930988"; conf_hi "1.911352"; cov "8.298077";
Chr2	Cufflinks	exon	17673963	17674150	1000	-	.	gene_id "CUFF.4146"; transcript_id "CUFF.4146.1"; exon_number "6"; FPKM "1.4211699632"; frac "0.505280"; conf_lo "0.930988"; conf_hi "1.911352"; cov "8.298077";
Chr2	Cufflinks	exon	17674234	17674557	1000	-	.	gene_id "CUFF.4146"; transcript_id "CUFF.4146.1"; exon_number "7"; FPKM "1.4211699632"; frac "0.505280"; conf_lo "0.930988"; conf_hi "1.911352"; cov "8.298077";
Chr2	Cufflinks	exon	17674815	17675024	1000	-	.	gene_id "CUFF.4146"; transcript_id "CUFF.4146.1"; exon_number "8"; FPKM "1.4211699632"; frac "0.505280"; conf_lo "0.930988"; conf_hi "1.911352"; cov "8.298077";
Chr2	Cufflinks	transcript	17672179	17672860	986	-	.	gene_id "CUFF.4146"; transcript_id "CUFF.4146.2"; FPKM "1.4021251978"; frac "0.129994"; conf_lo "0.450105"; conf_hi "2.354146"; cov "8.186877"; full_read_support "yes";
Chr2	Cufflinks	exon	17672179	17672860	986	-	.	gene_id "CUFF.4146"; transcript_id "CUFF.4146.2"; exon_number "1"; FPKM "1.4021251978"; frac "0.129994"; conf_lo "0.450105"; conf_hi "2.354146"; cov "8.186877";
Chr2	Cufflinks	transcript	17672253	17675019	754	-	.	gene_id "CUFF.4146"; transcript_id "AT2G42450.1"; FPKM "1.0719108251"; frac "0.364726"; conf_lo "0.621834"; conf_hi "1.521988"; cov "6.258786"; full_read_support "yes";
Chr2	Cufflinks	exon	17672253	17672750	754	-	.	gene_id "CUFF.4146"; transcript_id "AT2G42450.1"; exon_number "1"; FPKM "1.0719108251"; frac "0.364726"; conf_lo "0.621834"; conf_hi "1.521988"; cov "6.258786";
Chr2	Cufflinks	exon	17672860	17672999	754	-	.	gene_id "CUFF.4146"; transcript_id "AT2G42450.1"; exon_number "2"; FPKM "1.0719108251"; frac "0.364726"; conf_lo "0.621834"; conf_hi "1.521988"; cov "6.258786";
Chr2	Cufflinks	exon	17673081	17673151	754	-	.	gene_id "CUFF.4146"; transcript_id "AT2G42450.1"; exon_number "3"; FPKM "1.0719108251"; frac "0.364726"; conf_lo "0.621834"; conf_hi "1.521988"; cov "6.258786";
Chr2	Cufflinks	exon	17673243	17673443	754	-	.	gene_id "CUFF.4146"; transcript_id "AT2G42450.1"; exon_number "4"; FPKM "1.0719108251"; frac "0.364726"; conf_lo "0.621834"; conf_hi "1.521988"; cov "6.258786";
Chr2	Cufflinks	exon	17673526	17673876	754	-	.	gene_id "CUFF.4146"; transcript_id "AT2G42450.1"; exon_number "5"; FPKM "1.0719108251"; frac "0.364726"; conf_lo "0.621834"; conf_hi "1.521988"; cov "6.258786";
Chr2	Cufflinks	exon	17673963	17674150	754	-	.	gene_id "CUFF.4146"; transcript_id "AT2G42450.1"; exon_number "6"; FPKM "1.0719108251"; frac "0.364726"; conf_lo "0.621834"; conf_hi "1.521988"; cov "6.258786";
Chr2	Cufflinks	exon	17674234	17674557	754	-	.	gene_id "CUFF.4146"; transcript_id "AT2G42450.1"; exon_number "7"; FPKM "1.0719108251"; frac "0.364726"; conf_lo "0.621834"; conf_hi "1.521988"; cov "6.258786";
Chr2	Cufflinks	exon	17674815	17675019	754	-	.	gene_id "CUFF.4146"; transcript_id "AT2G42450.1"; exon_number "8"; FPKM "1.0719108251"; frac "0.364726"; conf_lo "0.621834"; conf_hi "1.521988"; cov "6.258786";
Chr2	Cufflinks	transcript	17676399	17679293	1	-	.	gene_id "AT2G42460"; transcript_id "AT2G42460.1"; FPKM "0.0000000000"; frac "0.000000"; conf_lo "0.000000"; conf_hi "0.000000"; cov "0.000000"; full_read_support "no";
Chr2	Cufflinks	exon	17676399	17676737	1	-	.	gene_id "AT2G42460"; transcript_id "AT2G42460.1"; exon_number "1"; FPKM "0.0000000000"; frac "0.000000"; conf_lo "0.000000"; conf_hi "0.000000"; cov "0.000000";
Chr2	Cufflinks	exon	17676813	17676941	1	-	.	gene_id "AT2G42460"; transcript_id "AT2G42460.1"; exon_number "2"; FPKM "0.0000000000"; frac "0.000000"; conf_lo "0.000000"; conf_hi "0.000000"; cov "0.000000";
Chr2	Cufflinks	exon	17678057	17678443	1	-	.	gene_id "AT2G42460"; transcript_id "AT2G42460.1"; exon_number "3"; FPKM "0.0000000000"; frac "0.000000"; conf_lo "0.000000"; conf_hi "0.000000"; cov "0.000000";
Chr2	Cufflinks	exon	17678532	17678737	1	-	.	gene_id "AT2G42460"; transcript_id "AT2G42460.1"; exon_number "4"; FPKM "0.0000000000"; frac "0.000000"; conf_lo "0.000000"; conf_hi "0.000000"; cov "0.000000";
Chr2	Cufflinks	exon	17678852	17679012	1	-	.	gene_id "AT2G42460"; transcript_id "AT2G42460.1"; exon_number "5"; FPKM "0.0000000000"; frac "0.000000"; conf_lo "0.000000"; conf_hi "0.000000"; cov "0.000000";
Chr2	Cufflinks	exon	17679141	17679293	1	-	.	gene_id "AT2G42460"; transcript_id "AT2G42460.1"; exon_number "6"; FPKM "0.0000000000"; frac "0.000000"; conf_lo "0.000000"; conf_hi "0.000000"; cov "0.000000";
Chr2	Cufflinks	transcript	17677876	17679293	1	-	.	gene_id "AT2G42460"; transcript_id "AT2G42460.2"; FPKM "0.0000000000"; frac "0.000000"; conf_lo "0.000000"; conf_hi "0.000000"; cov "0.000000"; full_read_support "no";
Chr2	Cufflinks	exon	17677876	17678443	1	-	.	gene_id "AT2G42460"; transcript_id "AT2G42460.2"; exon_number "1"; FPKM "0.0000000000"; frac "0.000000"; conf_lo "0.000000"; conf_hi "0.000000"; cov "0.000000";
Chr2	Cufflinks	exon	17678532	17678737	1	-	.	gene_id "AT2G42460"; transcript_id "AT2G42460.2"; exon_number "2"; FPKM "0.0000000000"; frac "0.000000"; conf_lo "0.000000"; conf_hi "0.000000"; cov "0.000000";
Chr2	Cufflinks	exon	17678852	17679012	1	-	.	gene_id "AT2G42460"; transcript_id "AT2G42460.2"; exon_number "3"; FPKM "0.0000000000"; frac "0.000000"; conf_lo "0.000000"; conf_hi "0.000000"; cov "0.000000";
Chr2	Cufflinks	exon	17679141	17679293	1	-	.	gene_id "AT2G42460"; transcript_id "AT2G42460.2"; exon_number "4"; FPKM "0.0000000000"; frac "0.000000"; conf_lo "0.000000"; conf_hi "0.000000"; cov "0.000000";
Chr2	Cufflinks	transcript	17679887	17685187	1	-	.	gene_id "AT2G42470"; transcript_id "AT2G42470.1"; FPKM "0.0000000000"; frac "0.000000"; conf_lo "0.000000"; conf_hi "0.000000"; cov "0.000000"; full_read_support "no";
Chr2	Cufflinks	exon	17679887	17680603	1	-	.	gene_id "AT2G42470"; transcript_id "AT2G42470.1"; exon_number "1"; FPKM "0.0000000000"; frac "0.000000"; conf_lo "0.000000"; conf_hi "0.000000"; cov "0.000000";
Chr2	Cufflinks	exon	17680682	17680947	1	-	.	gene_id "AT2G42470"; transcript_id "AT2G42470.1"; exon_number "2"; FPKM "0.0000000000"; frac "0.000000"; conf_lo "0.000000"; conf_hi "0.000000"; cov "0.000000";
Chr2	Cufflinks	exon	17681066	17681226	1	-	.	gene_id "AT2G42470"; transcript_id "AT2G42470.1"; exon_number "3"; FPKM "0.0000000000"; frac "0.000000"; conf_lo "0.000000"; conf_hi "0.000000"; cov "0.000000";
Chr2	Cufflinks	exon	17681307	17681506	1	-	.	gene_id "AT2G42470"; transcript_id "AT2G42470.1"; exon_number "4"; FPKM "0.0000000000"; frac "0.000000"; conf_lo "0.000000"; conf_hi "0.000000"; cov "0.000000";
Chr2	Cufflinks	exon	17681914	17682189	1	-	.	gene_id "AT2G42470"; transcript_id "AT2G42470.1"; exon_number "5"; FPKM "0.0000000000"; frac "0.000000"; conf_lo "0.000000"; conf_hi "0.000000"; cov "0.000000";
Chr2	Cufflinks	exon	17682280	17682404	1	-	.	gene_id "AT2G42470"; transcript_id "AT2G42470.1"; exon_number "6"; FPKM "0.0000000000"; frac "0.000000"; conf_lo "0.000000"; conf_hi "0.000000"; cov "0.000000";
Chr2	Cufflinks	exon	17683903	17684323	1	-	.	gene_id "AT2G42470"; transcript_id "AT2G42470.1"; exon_number "7"; FPKM "0.0000000000"; frac "0.000000"; conf_lo "0.000000"; conf_hi "0.000000"; cov "0.000000";
Chr2	Cufflinks	exon	17684428	17684633	1	-	.	gene_id "AT2G42470"; transcript_id "AT2G42470.1"; exon_number "8"; FPKM "0.0000000000"; frac "0.000000"; conf_lo "0.000000"; conf_hi "0.000000"; cov "0.000000";
Chr2	Cufflinks	exon	17684727	17684875	1	-	.	gene_id "AT2G42470"; transcript_id "AT2G42470.1"; exon_number "9"; FPKM "0.0000000000"; frac "0.000000"; conf_lo "0.000000"; conf_hi "0.000000"; cov "0.000000";
Chr2	Cufflinks	exon	17685012	17685187	1	-	.	gene_id "AT2G42470"; transcript_id "AT2G42470.1"; exon_number "10"; FPKM "0.0000000000"; frac "0.000000"; conf_lo "0.000000"; conf_hi "0.000000"; cov "0.000000";
Chr2	Cufflinks	transcript	17685805	17689928	1	-	.	gene_id "AT2G42480"; transcript_id "AT2G42480.1"; FPKM "0.0000000000"; frac "0.000000"; conf_lo "0.000000"; conf_hi "0.000000"; cov "0.000000"; full_read_support "no";
Chr2	Cufflinks	exon	17685805	17686619	1	-	.	gene_id "AT2G42480"; transcript_id "AT2G42480.1"; exon_number "1"; FPKM "0.0000000000"; frac "0.000000"; conf_lo "0.000000"; conf_hi "0.000000"; cov "0.000000";
Chr2	Cufflinks	exon	17686700	17686860	1	-	.	gene_id "AT2G42480"; transcript_id "AT2G42480.1"; exon_number "2"; FPKM "0.0000000000"; frac "0.000000"; conf_lo "0.000000"; conf_hi "0.000000"; cov "0.000000";
Chr2	Cufflinks	exon	17686998	17687131	1	-	.	gene_id "AT2G42480"; transcript_id "AT2G42480.1"; exon_number "3"; FPKM "0.0000000000"; frac "0.000000"; conf_lo "0.000000"; conf_hi "0.000000"; cov "0.000000";
Chr2	Cufflinks	exon	17688205	17688816	1	-	.	gene_id "AT2G42480"; transcript_id "AT2G42480.1"; exon_number "4"; FPKM "0.0000000000"; frac "0.000000"; conf_lo "0.000000"; conf_hi "0.000000"; cov "0.000000";
Chr2	Cufflinks	exon	17688910	17689154	1	-	.	gene_id "AT2G42480"; transcript_id "AT2G42480.1"; exon_number "5"; FPKM "0.0000000000"; frac "0.000000"; conf_lo "0.000000"; conf_hi "0.000000"; cov "0.000000";
Chr2	Cufflinks	exon	17689474	17689637	1	-	.	gene_id "AT2G42480"; transcript_id "AT2G42480.1"; exon_number "6"; FPKM "0.0000000000"; frac "0.000000"; conf_lo "0.000000"; conf_hi "0.000000"; cov "0.000000";
Chr2	Cufflinks	exon	17689751	17689928	1	-	.	gene_id "AT2G42480"; transcript_id "AT2G42480.1"; exon_number "7"; FPKM "0.0000000000"; frac "0.000000"; conf_lo "0.000000"; conf_hi "0.000000"; cov "0.000000";
Chr2	Cufflinks	transcript	17690531	17691018	1000	+	.	gene_id "AT2G42485"; transcript_id "AT2G42485.1"; FPKM "5.8116652013"; frac "1.000000"; conf_lo "3.777870"; conf_hi "7.845460"; cov "33.940727"; full_read_support "yes";
Chr2	Cufflinks	exon	17690531	17691018	1000	+	.	gene_id "AT2G42485"; transcript_id "AT2G42485.1"; exon_number "1"; FPKM "5.8116652013"; frac "1.000000"; conf_lo "3.777870"; conf_hi "7.845460"; cov "33.940727";
Chr2	Cufflinks	transcript	17691356	17695904	124	-	.	gene_id "CUFF.4147"; transcript_id "CUFF.4147.1"; FPKM "2.0286079239"; frac "0.114198"; conf_lo "1.537919"; conf_hi "2.519297"; cov "11.848207"; full_read_support "yes";
Chr2	Cufflinks	exon	17691356	17691734	124	-	.	gene_id "CUFF.4147"; transcript_id "CUFF.4147.1"; exon_number "1"; FPKM "2.0286079239"; frac "0.114198"; conf_lo "1.537919"; conf_hi "2.519297"; cov "11.848207";
Chr2	Cufflinks	exon	17691826	17691907	124	-	.	gene_id "CUFF.4147"; transcript_id "CUFF.4147.1"; exon_number "2"; FPKM "2.0286079239"; frac "0.114198"; conf_lo "1.537919"; conf_hi "2.519297"; cov "11.848207";
Chr2	Cufflinks	exon	17692001	17692269	124	-	.	gene_id "CUFF.4147"; transcript_id "CUFF.4147.1"; exon_number "3"; FPKM "2.0286079239"; frac "0.114198"; conf_lo "1.537919"; conf_hi "2.519297"; cov "11.848207";
Chr2	Cufflinks	exon	17692601	17692741	124	-	.	gene_id "CUFF.4147"; transcript_id "CUFF.4147.1"; exon_number "4"; FPKM "2.0286079239"; frac "0.114198"; conf_lo "1.537919"; conf_hi "2.519297"; cov "11.848207";
Chr2	Cufflinks	exon	17692931	17693116	124	-	.	gene_id "CUFF.4147"; transcript_id "CUFF.4147.1"; exon_number "5"; FPKM "2.0286079239"; frac "0.114198"; conf_lo "1.537919"; conf_hi "2.519297"; cov "11.848207";
Chr2	Cufflinks	exon	17693380	17693616	124	-	.	gene_id "CUFF.4147"; transcript_id "CUFF.4147.1"; exon_number "6"; FPKM "2.0286079239"; frac "0.114198"; conf_lo "1.537919"; conf_hi "2.519297"; cov "11.848207";
Chr2	Cufflinks	exon	17693691	17693906	124	-	.	gene_id "CUFF.4147"; transcript_id "CUFF.4147.1"; exon_number "7"; FPKM "2.0286079239"; frac "0.114198"; conf_lo "1.537919"; conf_hi "2.519297"; cov "11.848207";
Chr2	Cufflinks	exon	17693990	17694320	124	-	.	gene_id "CUFF.4147"; transcript_id "CUFF.4147.1"; exon_number "8"; FPKM "2.0286079239"; frac "0.114198"; conf_lo "1.537919"; conf_hi "2.519297"; cov "11.848207";
Chr2	Cufflinks	exon	17694401	17694514	124	-	.	gene_id "CUFF.4147"; transcript_id "CUFF.4147.1"; exon_number "9"; FPKM "2.0286079239"; frac "0.114198"; conf_lo "1.537919"; conf_hi "2.519297"; cov "11.848207";
Chr2	Cufflinks	exon	17694611	17694916	124	-	.	gene_id "CUFF.4147"; transcript_id "CUFF.4147.1"; exon_number "10"; FPKM "2.0286079239"; frac "0.114198"; conf_lo "1.537919"; conf_hi "2.519297"; cov "11.848207";
Chr2	Cufflinks	exon	17694998	17695109	124	-	.	gene_id "CUFF.4147"; transcript_id "CUFF.4147.1"; exon_number "11"; FPKM "2.0286079239"; frac "0.114198"; conf_lo "1.537919"; conf_hi "2.519297"; cov "11.848207";
Chr2	Cufflinks	exon	17695322	17695904	124	-	.	gene_id "CUFF.4147"; transcript_id "CUFF.4147.1"; exon_number "12"; FPKM "2.0286079239"; frac "0.114198"; conf_lo "1.537919"; conf_hi "2.519297"; cov "11.848207";
Chr2	Cufflinks	transcript	17691407	17695853	1000	-	.	gene_id "CUFF.4147"; transcript_id "AT2G42490.1"; FPKM "16.3578397650"; frac "0.885802"; conf_lo "15.001501"; conf_hi "17.714179"; cov "95.538953"; full_read_support "yes";
Chr2	Cufflinks	exon	17691407	17691734	1000	-	.	gene_id "CUFF.4147"; transcript_id "AT2G42490.1"; exon_number "1"; FPKM "16.3578397650"; frac "0.885802"; conf_lo "15.001501"; conf_hi "17.714179"; cov "95.538953";
Chr2	Cufflinks	exon	17691826	17691907	1000	-	.	gene_id "CUFF.4147"; transcript_id "AT2G42490.1"; exon_number "2"; FPKM "16.3578397650"; frac "0.885802"; conf_lo "15.001501"; conf_hi "17.714179"; cov "95.538953";
Chr2	Cufflinks	exon	17692001	17692269	1000	-	.	gene_id "CUFF.4147"; transcript_id "AT2G42490.1"; exon_number "3"; FPKM "16.3578397650"; frac "0.885802"; conf_lo "15.001501"; conf_hi "17.714179"; cov "95.538953";
Chr2	Cufflinks	exon	17692601	17692741	1000	-	.	gene_id "CUFF.4147"; transcript_id "AT2G42490.1"; exon_number "4"; FPKM "16.3578397650"; frac "0.885802"; conf_lo "15.001501"; conf_hi "17.714179"; cov "95.538953";
Chr2	Cufflinks	exon	17692931	17693116	1000	-	.	gene_id "CUFF.4147"; transcript_id "AT2G42490.1"; exon_number "5"; FPKM "16.3578397650"; frac "0.885802"; conf_lo "15.001501"; conf_hi "17.714179"; cov "95.538953";
Chr2	Cufflinks	exon	17693380	17693616	1000	-	.	gene_id "CUFF.4147"; transcript_id "AT2G42490.1"; exon_number "6"; FPKM "16.3578397650"; frac "0.885802"; conf_lo "15.001501"; conf_hi "17.714179"; cov "95.538953";
Chr2	Cufflinks	exon	17693691	17693906	1000	-	.	gene_id "CUFF.4147"; transcript_id "AT2G42490.1"; exon_number "7"; FPKM "16.3578397650"; frac "0.885802"; conf_lo "15.001501"; conf_hi "17.714179"; cov "95.538953";
Chr2	Cufflinks	exon	17693990	17694320	1000	-	.	gene_id "CUFF.4147"; transcript_id "AT2G42490.1"; exon_number "8"; FPKM "16.3578397650"; frac "0.885802"; conf_lo "15.001501"; conf_hi "17.714179"; cov "95.538953";
Chr2	Cufflinks	exon	17694401	17694513	1000	-	.	gene_id "CUFF.4147"; transcript_id "AT2G42490.1"; exon_number "9"; FPKM "16.3578397650"; frac "0.885802"; conf_lo "15.001501"; conf_hi "17.714179"; cov "95.538953";
Chr2	Cufflinks	exon	17694611	17694916	1000	-	.	gene_id "CUFF.4147"; transcript_id "AT2G42490.1"; exon_number "10"; FPKM "16.3578397650"; frac "0.885802"; conf_lo "15.001501"; conf_hi "17.714179"; cov "95.538953";
Chr2	Cufflinks	exon	17695000	17695109	1000	-	.	gene_id "CUFF.4147"; transcript_id "AT2G42490.1"; exon_number "11"; FPKM "16.3578397650"; frac "0.885802"; conf_lo "15.001501"; conf_hi "17.714179"; cov "95.538953";
Chr2	Cufflinks	exon	17695322	17695853	1000	-	.	gene_id "CUFF.4147"; transcript_id "AT2G42490.1"; exon_number "12"; FPKM "16.3578397650"; frac "0.885802"; conf_lo "15.001501"; conf_hi "17.714179"; cov "95.538953";
Chr2	Cufflinks	transcript	17697667	17701417	1000	-	.	gene_id "CUFF.4148"; transcript_id "AT2G42500.1"; FPKM "28.8448177976"; frac "1.000000"; conf_lo "26.429019"; conf_hi "31.260617"; cov "168.357650"; full_read_support "yes";
Chr2	Cufflinks	exon	17697667	17698164	1000	-	.	gene_id "CUFF.4148"; transcript_id "AT2G42500.1"; exon_number "1"; FPKM "28.8448177976"; frac "1.000000"; conf_lo "26.429019"; conf_hi "31.260617"; cov "168.357650";
Chr2	Cufflinks	exon	17698258	17698365	1000	-	.	gene_id "CUFF.4148"; transcript_id "AT2G42500.1"; exon_number "2"; FPKM "28.8448177976"; frac "1.000000"; conf_lo "26.429019"; conf_hi "31.260617"; cov "168.357650";
Chr2	Cufflinks	exon	17698454	17698543	1000	-	.	gene_id "CUFF.4148"; transcript_id "AT2G42500.1"; exon_number "3"; FPKM "28.8448177976"; frac "1.000000"; conf_lo "26.429019"; conf_hi "31.260617"; cov "168.357650";
Chr2	Cufflinks	exon	17698643	17698834	1000	-	.	gene_id "CUFF.4148"; transcript_id "AT2G42500.1"; exon_number "4"; FPKM "28.8448177976"; frac "1.000000"; conf_lo "26.429019"; conf_hi "31.260617"; cov "168.357650";
Chr2	Cufflinks	exon	17699176	17699242	1000	-	.	gene_id "CUFF.4148"; transcript_id "AT2G42500.1"; exon_number "5"; FPKM "28.8448177976"; frac "1.000000"; conf_lo "26.429019"; conf_hi "31.260617"; cov "168.357650";
Chr2	Cufflinks	exon	17699554	17699594	1000	-	.	gene_id "CUFF.4148"; transcript_id "AT2G42500.1"; exon_number "6"; FPKM "28.8448177976"; frac "1.000000"; conf_lo "26.429019"; conf_hi "31.260617"; cov "168.357650";
Chr2	Cufflinks	exon	17699835	17699906	1000	-	.	gene_id "CUFF.4148"; transcript_id "AT2G42500.1"; exon_number "7"; FPKM "28.8448177976"; frac "1.000000"; conf_lo "26.429019"; conf_hi "31.260617"; cov "168.357650";
Chr2	Cufflinks	exon	17700103	17700174	1000	-	.	gene_id "CUFF.4148"; transcript_id "AT2G42500.1"; exon_number "8"; FPKM "28.8448177976"; frac "1.000000"; conf_lo "26.429019"; conf_hi "31.260617"; cov "168.357650";
Chr2	Cufflinks	exon	17700253	17700336	1000	-	.	gene_id "CUFF.4148"; transcript_id "AT2G42500.1"; exon_number "9"; FPKM "28.8448177976"; frac "1.000000"; conf_lo "26.429019"; conf_hi "31.260617"; cov "168.357650";
Chr2	Cufflinks	exon	17700468	17700524	1000	-	.	gene_id "CUFF.4148"; transcript_id "AT2G42500.1"; exon_number "10"; FPKM "28.8448177976"; frac "1.000000"; conf_lo "26.429019"; conf_hi "31.260617"; cov "168.357650";
Chr2	Cufflinks	exon	17701134	17701417	1000	-	.	gene_id "CUFF.4148"; transcript_id "AT2G42500.1"; exon_number "11"; FPKM "28.8448177976"; frac "1.000000"; conf_lo "26.429019"; conf_hi "31.260617"; cov "168.357650";
Chr2	Cufflinks	transcript	17697670	17701417	1	-	.	gene_id "CUFF.4148"; transcript_id "AT2G42500.2"; FPKM "0.0000000000"; frac "0.000000"; conf_lo "0.000000"; conf_hi "0.083842"; cov "0.000000"; full_read_support "no";
Chr2	Cufflinks	exon	17697670	17698164	1	-	.	gene_id "CUFF.4148"; transcript_id "AT2G42500.2"; exon_number "1"; FPKM "0.0000000000"; frac "0.000000"; conf_lo "0.000000"; conf_hi "0.083842"; cov "0.000000";
Chr2	Cufflinks	exon	17698258	17698365	1	-	.	gene_id "CUFF.4148"; transcript_id "AT2G42500.2"; exon_number "2"; FPKM "0.0000000000"; frac "0.000000"; conf_lo "0.000000"; conf_hi "0.083842"; cov "0.000000";
Chr2	Cufflinks	exon	17698454	17698543	1	-	.	gene_id "CUFF.4148"; transcript_id "AT2G42500.2"; exon_number "3"; FPKM "0.0000000000"; frac "0.000000"; conf_lo "0.000000"; conf_hi "0.083842"; cov "0.000000";
Chr2	Cufflinks	exon	17698643	17698834	1	-	.	gene_id "CUFF.4148"; transcript_id "AT2G42500.2"; exon_number "4"; FPKM "0.0000000000"; frac "0.000000"; conf_lo "0.000000"; conf_hi "0.083842"; cov "0.000000";
Chr2	Cufflinks	exon	17699176	17699242	1	-	.	gene_id "CUFF.4148"; transcript_id "AT2G42500.2"; exon_number "5"; FPKM "0.0000000000"; frac "0.000000"; conf_lo "0.000000"; conf_hi "0.083842"; cov "0.000000";
Chr2	Cufflinks	exon	17699554	17699594	1	-	.	gene_id "CUFF.4148"; transcript_id "AT2G42500.2"; exon_number "6"; FPKM "0.0000000000"; frac "0.000000"; conf_lo "0.000000"; conf_hi "0.083842"; cov "0.000000";
Chr2	Cufflinks	exon	17699835	17699906	1	-	.	gene_id "CUFF.4148"; transcript_id "AT2G42500.2"; exon_number "7"; FPKM "0.0000000000"; frac "0.000000"; conf_lo "0.000000"; conf_hi "0.083842"; cov "0.000000";
Chr2	Cufflinks	exon	17700103	17700174	1	-	.	gene_id "CUFF.4148"; transcript_id "AT2G42500.2"; exon_number "8"; FPKM "0.0000000000"; frac "0.000000"; conf_lo "0.000000"; conf_hi "0.083842"; cov "0.000000";
Chr2	Cufflinks	exon	17701134	17701417	1	-	.	gene_id "CUFF.4148"; transcript_id "AT2G42500.2"; exon_number "9"; FPKM "0.0000000000"; frac "0.000000"; conf_lo "0.000000"; conf_hi "0.083842"; cov "0.000000";
Chr2	Cufflinks	transcript	17699025	17701417	1	-	.	gene_id "CUFF.4148"; transcript_id "AT2G42500.3"; FPKM "0.0000000000"; frac "0.000000"; conf_lo "0.000000"; conf_hi "0.199568"; cov "0.000000"; full_read_support "no";
Chr2	Cufflinks	exon	17699025	17699049	1	-	.	gene_id "CUFF.4148"; transcript_id "AT2G42500.3"; exon_number "1"; FPKM "0.0000000000"; frac "0.000000"; conf_lo "0.000000"; conf_hi "0.199568"; cov "0.000000";
Chr2	Cufflinks	exon	17699176	17699242	1	-	.	gene_id "CUFF.4148"; transcript_id "AT2G42500.3"; exon_number "2"; FPKM "0.0000000000"; frac "0.000000"; conf_lo "0.000000"; conf_hi "0.199568"; cov "0.000000";
Chr2	Cufflinks	exon	17699554	17699594	1	-	.	gene_id "CUFF.4148"; transcript_id "AT2G42500.3"; exon_number "3"; FPKM "0.0000000000"; frac "0.000000"; conf_lo "0.000000"; conf_hi "0.199568"; cov "0.000000";
Chr2	Cufflinks	exon	17699835	17699906	1	-	.	gene_id "CUFF.4148"; transcript_id "AT2G42500.3"; exon_number "4"; FPKM "0.0000000000"; frac "0.000000"; conf_lo "0.000000"; conf_hi "0.199568"; cov "0.000000";
Chr2	Cufflinks	exon	17700103	17700197	1	-	.	gene_id "CUFF.4148"; transcript_id "AT2G42500.3"; exon_number "5"; FPKM "0.0000000000"; frac "0.000000"; conf_lo "0.000000"; conf_hi "0.199568"; cov "0.000000";
Chr2	Cufflinks	exon	17700267	17700336	1	-	.	gene_id "CUFF.4148"; transcript_id "AT2G42500.3"; exon_number "6"; FPKM "0.0000000000"; frac "0.000000"; conf_lo "0.000000"; conf_hi "0.199568"; cov "0.000000";
Chr2	Cufflinks	exon	17700468	17700524	1	-	.	gene_id "CUFF.4148"; transcript_id "AT2G42500.3"; exon_number "7"; FPKM "0.0000000000"; frac "0.000000"; conf_lo "0.000000"; conf_hi "0.199568"; cov "0.000000";
Chr2	Cufflinks	exon	17701134	17701417	1	-	.	gene_id "CUFF.4148"; transcript_id "AT2G42500.3"; exon_number "8"; FPKM "0.0000000000"; frac "0.000000"; conf_lo "0.000000"; conf_hi "0.199568"; cov "0.000000";
Chr2	Cufflinks	transcript	17701654	17704731	1000	+	.	gene_id "CUFF.4149"; transcript_id "CUFF.4149.1"; FPKM "0.4823304446"; frac "0.535739"; conf_lo "0.215124"; conf_hi "0.749537"; cov "2.814842"; full_read_support "no";
Chr2	Cufflinks	exon	17701654	17702860	1000	+	.	gene_id "CUFF.4149"; transcript_id "CUFF.4149.1"; exon_number "1"; FPKM "0.4823304446"; frac "0.535739"; conf_lo "0.215124"; conf_hi "0.749537"; cov "2.814842";
Chr2	Cufflinks	exon	17702912	17702970	1000	+	.	gene_id "CUFF.4149"; transcript_id "CUFF.4149.1"; exon_number "2"; FPKM "0.4823304446"; frac "0.535739"; conf_lo "0.215124"; conf_hi "0.749537"; cov "2.814842";
Chr2	Cufflinks	exon	17703727	17703868	1000	+	.	gene_id "CUFF.4149"; transcript_id "CUFF.4149.1"; exon_number "3"; FPKM "0.4823304446"; frac "0.535739"; conf_lo "0.215124"; conf_hi "0.749537"; cov "2.814842";
Chr2	Cufflinks	exon	17703948	17704731	1000	+	.	gene_id "CUFF.4149"; transcript_id "CUFF.4149.1"; exon_number "4"; FPKM "0.4823304446"; frac "0.535739"; conf_lo "0.215124"; conf_hi "0.749537"; cov "2.814842";
Chr2	Cufflinks	transcript	17701654	17704731	904	+	.	gene_id "CUFF.4149"; transcript_id "CUFF.4149.2"; FPKM "0.4363463863"; frac "0.464261"; conf_lo "0.173237"; conf_hi "0.699456"; cov "2.546483"; full_read_support "no";
Chr2	Cufflinks	exon	17701654	17702943	904	+	.	gene_id "CUFF.4149"; transcript_id "CUFF.4149.2"; exon_number "1"; FPKM "0.4363463863"; frac "0.464261"; conf_lo "0.173237"; conf_hi "0.699456"; cov "2.546483";
Chr2	Cufflinks	exon	17703311	17703340	904	+	.	gene_id "CUFF.4149"; transcript_id "CUFF.4149.2"; exon_number "2"; FPKM "0.4363463863"; frac "0.464261"; conf_lo "0.173237"; conf_hi "0.699456"; cov "2.546483";
Chr2	Cufflinks	exon	17703727	17703869	904	+	.	gene_id "CUFF.4149"; transcript_id "CUFF.4149.2"; exon_number "3"; FPKM "0.4363463863"; frac "0.464261"; conf_lo "0.173237"; conf_hi "0.699456"; cov "2.546483";
Chr2	Cufflinks	exon	17703948	17704163	904	+	.	gene_id "CUFF.4149"; transcript_id "CUFF.4149.2"; exon_number "4"; FPKM "0.4363463863"; frac "0.464261"; conf_lo "0.173237"; conf_hi "0.699456"; cov "2.546483";
Chr2	Cufflinks	exon	17704303	17704731	904	+	.	gene_id "CUFF.4149"; transcript_id "CUFF.4149.2"; exon_number "5"; FPKM "0.4363463863"; frac "0.464261"; conf_lo "0.173237"; conf_hi "0.699456"; cov "2.546483";
Chr2	Cufflinks	transcript	17701662	17704618	1	+	.	gene_id "CUFF.4149"; transcript_id "AT2G42510.2"; FPKM "0.0000000000"; frac "0.000000"; conf_lo "0.000000"; conf_hi "0.057369"; cov "0.000000"; full_read_support "no";
Chr2	Cufflinks	exon	17701662	17702943	1	+	.	gene_id "CUFF.4149"; transcript_id "AT2G42510.2"; exon_number "1"; FPKM "0.0000000000"; frac "0.000000"; conf_lo "0.000000"; conf_hi "0.057369"; cov "0.000000";
Chr2	Cufflinks	exon	17703311	17703340	1	+	.	gene_id "CUFF.4149"; transcript_id "AT2G42510.2"; exon_number "2"; FPKM "0.0000000000"; frac "0.000000"; conf_lo "0.000000"; conf_hi "0.057369"; cov "0.000000";
Chr2	Cufflinks	exon	17703727	17703868	1	+	.	gene_id "CUFF.4149"; transcript_id "AT2G42510.2"; exon_number "3"; FPKM "0.0000000000"; frac "0.000000"; conf_lo "0.000000"; conf_hi "0.057369"; cov "0.000000";
Chr2	Cufflinks	exon	17703948	17704163	1	+	.	gene_id "CUFF.4149"; transcript_id "AT2G42510.2"; exon_number "4"; FPKM "0.0000000000"; frac "0.000000"; conf_lo "0.000000"; conf_hi "0.057369"; cov "0.000000";
Chr2	Cufflinks	exon	17704303	17704618	1	+	.	gene_id "CUFF.4149"; transcript_id "AT2G42510.2"; exon_number "5"; FPKM "0.0000000000"; frac "0.000000"; conf_lo "0.000000"; conf_hi "0.057369"; cov "0.000000";
Chr2	Cufflinks	transcript	17701662	17704618	1	+	.	gene_id "CUFF.4149"; transcript_id "AT2G42510.1"; FPKM "0.0000000000"; frac "0.000000"; conf_lo "0.000000"; conf_hi "0.057369"; cov "0.000000"; full_read_support "no";
Chr2	Cufflinks	exon	17701662	17702860	1	+	.	gene_id "CUFF.4149"; transcript_id "AT2G42510.1"; exon_number "1"; FPKM "0.0000000000"; frac "0.000000"; conf_lo "0.000000"; conf_hi "0.057369"; cov "0.000000";
Chr2	Cufflinks	exon	17702912	17702970	1	+	.	gene_id "CUFF.4149"; transcript_id "AT2G42510.1"; exon_number "2"; FPKM "0.0000000000"; frac "0.000000"; conf_lo "0.000000"; conf_hi "0.057369"; cov "0.000000";
Chr2	Cufflinks	exon	17703727	17703868	1	+	.	gene_id "CUFF.4149"; transcript_id "AT2G42510.1"; exon_number "3"; FPKM "0.0000000000"; frac "0.000000"; conf_lo "0.000000"; conf_hi "0.057369"; cov "0.000000";
Chr2	Cufflinks	exon	17703948	17704111	1	+	.	gene_id "CUFF.4149"; transcript_id "AT2G42510.1"; exon_number "4"; FPKM "0.0000000000"; frac "0.000000"; conf_lo "0.000000"; conf_hi "0.057369"; cov "0.000000";
Chr2	Cufflinks	exon	17704197	17704618	1	+	.	gene_id "CUFF.4149"; transcript_id "AT2G42510.1"; exon_number "5"; FPKM "0.0000000000"; frac "0.000000"; conf_lo "0.000000"; conf_hi "0.057369"; cov "0.000000";
Chr2	Cufflinks	transcript	17701662	17703187	1	+	.	gene_id "CUFF.4149"; transcript_id "AT2G42510.3"; FPKM "0.0000000000"; frac "0.000000"; conf_lo "0.000000"; conf_hi "0.088543"; cov "0.000000"; full_read_support "no";
Chr2	Cufflinks	exon	17701662	17702830	1	+	.	gene_id "CUFF.4149"; transcript_id "AT2G42510.3"; exon_number "1"; FPKM "0.0000000000"; frac "0.000000"; conf_lo "0.000000"; conf_hi "0.088543"; cov "0.000000";
Chr2	Cufflinks	exon	17702912	17702970	1	+	.	gene_id "CUFF.4149"; transcript_id "AT2G42510.3"; exon_number "2"; FPKM "0.0000000000"; frac "0.000000"; conf_lo "0.000000"; conf_hi "0.088543"; cov "0.000000";
Chr2	Cufflinks	exon	17703060	17703187	1	+	.	gene_id "CUFF.4149"; transcript_id "AT2G42510.3"; exon_number "3"; FPKM "0.0000000000"; frac "0.000000"; conf_lo "0.000000"; conf_hi "0.088543"; cov "0.000000";
Chr2	Cufflinks	transcript	17704832	17708947	1000	+	.	gene_id "AT2G42520"; transcript_id "AT2G42520.1"; FPKM "3.7208554481"; frac "1.000000"; conf_lo "3.085167"; conf_hi "4.356543"; cov "21.720997"; full_read_support "yes";
Chr2	Cufflinks	exon	17704832	17704863	1000	+	.	gene_id "AT2G42520"; transcript_id "AT2G42520.1"; exon_number "1"; FPKM "3.7208554481"; frac "1.000000"; conf_lo "3.085167"; conf_hi "4.356543"; cov "21.720997";
Chr2	Cufflinks	exon	17705267	17706137	1000	+	.	gene_id "AT2G42520"; transcript_id "AT2G42520.1"; exon_number "2"; FPKM "3.7208554481"; frac "1.000000"; conf_lo "3.085167"; conf_hi "4.356543"; cov "21.720997";
Chr2	Cufflinks	exon	17706224	17706307	1000	+	.	gene_id "AT2G42520"; transcript_id "AT2G42520.1"; exon_number "3"; FPKM "3.7208554481"; frac "1.000000"; conf_lo "3.085167"; conf_hi "4.356543"; cov "21.720997";
Chr2	Cufflinks	exon	17706630	17706872	1000	+	.	gene_id "AT2G42520"; transcript_id "AT2G42520.1"; exon_number "4"; FPKM "3.7208554481"; frac "1.000000"; conf_lo "3.085167"; conf_hi "4.356543"; cov "21.720997";
Chr2	Cufflinks	exon	17707545	17707712	1000	+	.	gene_id "AT2G42520"; transcript_id "AT2G42520.1"; exon_number "5"; FPKM "3.7208554481"; frac "1.000000"; conf_lo "3.085167"; conf_hi "4.356543"; cov "21.720997";
Chr2	Cufflinks	exon	17707857	17707970	1000	+	.	gene_id "AT2G42520"; transcript_id "AT2G42520.1"; exon_number "6"; FPKM "3.7208554481"; frac "1.000000"; conf_lo "3.085167"; conf_hi "4.356543"; cov "21.720997";
Chr2	Cufflinks	exon	17708208	17708947	1000	+	.	gene_id "AT2G42520"; transcript_id "AT2G42520.1"; exon_number "7"; FPKM "3.7208554481"; frac "1.000000"; conf_lo "3.085167"; conf_hi "4.356543"; cov "21.720997";
Chr2	Cufflinks	transcript	17706881	17707347	1000	+	.	gene_id "CUFF.4150"; transcript_id "CUFF.4150.1"; FPKM "2.2772734558"; frac "1.000000"; conf_lo "0.957502"; conf_hi "3.597045"; cov "13.310269"; full_read_support "yes";
Chr2	Cufflinks	exon	17706881	17707347	1000	+	.	gene_id "CUFF.4150"; transcript_id "CUFF.4150.1"; exon_number "1"; FPKM "2.2772734558"; frac "1.000000"; conf_lo "0.957502"; conf_hi "3.597045"; cov "13.310269";
Chr2	Cufflinks	transcript	17709036	17709945	1000	-	.	gene_id "AT2G42530"; transcript_id "AT2G42530.1"; FPKM "8.3224119454"; frac "1.000000"; conf_lo "6.335884"; conf_hi "10.308940"; cov "48.572940"; full_read_support "yes";
Chr2	Cufflinks	exon	17709036	17709419	1000	-	.	gene_id "AT2G42530"; transcript_id "AT2G42530.1"; exon_number "1"; FPKM "8.3224119454"; frac "1.000000"; conf_lo "6.335884"; conf_hi "10.308940"; cov "48.572940";
Chr2	Cufflinks	exon	17709677	17709945	1000	-	.	gene_id "AT2G42530"; transcript_id "AT2G42530.1"; exon_number "2"; FPKM "8.3224119454"; frac "1.000000"; conf_lo "6.335884"; conf_hi "10.308940"; cov "48.572940";
Chr2	Cufflinks	transcript	17711032	17712092	1000	-	.	gene_id "CUFF.4151"; transcript_id "AT2G42540.2"; FPKM "4.1364593694"; frac "1.000000"; conf_lo "2.876098"; conf_hi "5.396821"; cov "24.153607"; full_read_support "yes";
Chr2	Cufflinks	exon	17711032	17711466	1000	-	.	gene_id "CUFF.4151"; transcript_id "AT2G42540.2"; exon_number "1"; FPKM "4.1364593694"; frac "1.000000"; conf_lo "2.876098"; conf_hi "5.396821"; cov "24.153607";
Chr2	Cufflinks	exon	17711773	17712092	1000	-	.	gene_id "CUFF.4151"; transcript_id "AT2G42540.2"; exon_number "2"; FPKM "4.1364593694"; frac "1.000000"; conf_lo "2.876098"; conf_hi "5.396821"; cov "24.153607";
Chr2	Cufflinks	transcript	17711032	17712330	1	-	.	gene_id "CUFF.4151"; transcript_id "AT2G42540.1"; FPKM "0.0000000000"; frac "0.000000"; conf_lo "0.000000"; conf_hi "0.222976"; cov "0.000000"; full_read_support "no";
Chr2	Cufflinks	exon	17711032	17711466	1	-	.	gene_id "CUFF.4151"; transcript_id "AT2G42540.1"; exon_number "1"; FPKM "0.0000000000"; frac "0.000000"; conf_lo "0.000000"; conf_hi "0.222976"; cov "0.000000";
Chr2	Cufflinks	exon	17711773	17711947	1	-	.	gene_id "CUFF.4151"; transcript_id "AT2G42540.1"; exon_number "2"; FPKM "0.0000000000"; frac "0.000000"; conf_lo "0.000000"; conf_hi "0.222976"; cov "0.000000";
Chr2	Cufflinks	exon	17712284	17712330	1	-	.	gene_id "CUFF.4151"; transcript_id "AT2G42540.1"; exon_number "3"; FPKM "0.0000000000"; frac "0.000000"; conf_lo "0.000000"; conf_hi "0.222976"; cov "0.000000";
Chr2	Cufflinks	transcript	17711032	17712330	1	-	.	gene_id "CUFF.4151"; transcript_id "AT2G42540.3"; FPKM "0.0000000000"; frac "0.000000"; conf_lo "0.000000"; conf_hi "0.262277"; cov "0.000000"; full_read_support "no";
Chr2	Cufflinks	exon	17711032	17711308	1	-	.	gene_id "CUFF.4151"; transcript_id "AT2G42540.3"; exon_number "1"; FPKM "0.0000000000"; frac "0.000000"; conf_lo "0.000000"; conf_hi "0.262277"; cov "0.000000";
Chr2	Cufflinks	exon	17711378	17711466	1	-	.	gene_id "CUFF.4151"; transcript_id "AT2G42540.3"; exon_number "2"; FPKM "0.0000000000"; frac "0.000000"; conf_lo "0.000000"; conf_hi "0.262277"; cov "0.000000";
Chr2	Cufflinks	exon	17711773	17711947	1	-	.	gene_id "CUFF.4151"; transcript_id "AT2G42540.3"; exon_number "3"; FPKM "0.0000000000"; frac "0.000000"; conf_lo "0.000000"; conf_hi "0.262277"; cov "0.000000";
Chr2	Cufflinks	exon	17712284	17712330	1	-	.	gene_id "CUFF.4151"; transcript_id "AT2G42540.3"; exon_number "4"; FPKM "0.0000000000"; frac "0.000000"; conf_lo "0.000000"; conf_hi "0.262277"; cov "0.000000";
Chr2	Cufflinks	transcript	17713196	17714230	1	+	.	gene_id "AT2G42550"; transcript_id "AT2G42550.1"; FPKM "0.0000000000"; frac "0.000000"; conf_lo "0.000000"; conf_hi "0.000000"; cov "0.000000"; full_read_support "no";
Chr2	Cufflinks	exon	17713196	17714230	1	+	.	gene_id "AT2G42550"; transcript_id "AT2G42550.1"; exon_number "1"; FPKM "0.0000000000"; frac "0.000000"; conf_lo "0.000000"; conf_hi "0.000000"; cov "0.000000";
Chr2	Cufflinks	transcript	17714638	17716912	1	-	.	gene_id "AT2G42560"; transcript_id "AT2G42560.1"; FPKM "0.0000000000"; frac "0.000000"; conf_lo "0.000000"; conf_hi "0.000000"; cov "0.000000"; full_read_support "no";
Chr2	Cufflinks	exon	17714638	17715253	1	-	.	gene_id "AT2G42560"; transcript_id "AT2G42560.1"; exon_number "1"; FPKM "0.0000000000"; frac "0.000000"; conf_lo "0.000000"; conf_hi "0.000000"; cov "0.000000";
Chr2	Cufflinks	exon	17715355	17716912	1	-	.	gene_id "AT2G42560"; transcript_id "AT2G42560.1"; exon_number "2"; FPKM "0.0000000000"; frac "0.000000"; conf_lo "0.000000"; conf_hi "0.000000"; cov "0.000000";
Chr2	Cufflinks	transcript	17717367	17720080	1000	-	.	gene_id "CUFF.4152"; transcript_id "AT2G42570.1"; FPKM "7.6392654238"; frac "0.877889"; conf_lo "6.370539"; conf_hi "8.907992"; cov "44.575400"; full_read_support "yes";
Chr2	Cufflinks	exon	17717367	17717792	1000	-	.	gene_id "CUFF.4152"; transcript_id "AT2G42570.1"; exon_number "1"; FPKM "7.6392654238"; frac "0.877889"; conf_lo "6.370539"; conf_hi "8.907992"; cov "44.575400";
Chr2	Cufflinks	exon	17717907	17718065	1000	-	.	gene_id "CUFF.4152"; transcript_id "AT2G42570.1"; exon_number "2"; FPKM "7.6392654238"; frac "0.877889"; conf_lo "6.370539"; conf_hi "8.907992"; cov "44.575400";
Chr2	Cufflinks	exon	17718150	17718325	1000	-	.	gene_id "CUFF.4152"; transcript_id "AT2G42570.1"; exon_number "3"; FPKM "7.6392654238"; frac "0.877889"; conf_lo "6.370539"; conf_hi "8.907992"; cov "44.575400";
Chr2	Cufflinks	exon	17718871	17719042	1000	-	.	gene_id "CUFF.4152"; transcript_id "AT2G42570.1"; exon_number "4"; FPKM "7.6392654238"; frac "0.877889"; conf_lo "6.370539"; conf_hi "8.907992"; cov "44.575400";
Chr2	Cufflinks	exon	17719620	17720080	1000	-	.	gene_id "CUFF.4152"; transcript_id "AT2G42570.1"; exon_number "5"; FPKM "7.6392654238"; frac "0.877889"; conf_lo "6.370539"; conf_hi "8.907992"; cov "44.575400";
Chr2	Cufflinks	transcript	17717507	17720080	157	-	.	gene_id "CUFF.4152"; transcript_id "CUFF.4152.2"; FPKM "1.2032825903"; frac "0.122111"; conf_lo "0.523302"; conf_hi "1.883263"; cov "7.021199"; full_read_support "yes";
Chr2	Cufflinks	exon	17717507	17717792	157	-	.	gene_id "CUFF.4152"; transcript_id "CUFF.4152.2"; exon_number "1"; FPKM "1.2032825903"; frac "0.122111"; conf_lo "0.523302"; conf_hi "1.883263"; cov "7.021199";
Chr2	Cufflinks	exon	17717907	17718065	157	-	.	gene_id "CUFF.4152"; transcript_id "CUFF.4152.2"; exon_number "2"; FPKM "1.2032825903"; frac "0.122111"; conf_lo "0.523302"; conf_hi "1.883263"; cov "7.021199";
Chr2	Cufflinks	exon	17718150	17718325	157	-	.	gene_id "CUFF.4152"; transcript_id "CUFF.4152.2"; exon_number "3"; FPKM "1.2032825903"; frac "0.122111"; conf_lo "0.523302"; conf_hi "1.883263"; cov "7.021199";
Chr2	Cufflinks	exon	17718871	17719043	157	-	.	gene_id "CUFF.4152"; transcript_id "CUFF.4152.2"; exon_number "4"; FPKM "1.2032825903"; frac "0.122111"; conf_lo "0.523302"; conf_hi "1.883263"; cov "7.021199";
Chr2	Cufflinks	exon	17719621	17720080	157	-	.	gene_id "CUFF.4152"; transcript_id "CUFF.4152.2"; exon_number "5"; FPKM "1.2032825903"; frac "0.122111"; conf_lo "0.523302"; conf_hi "1.883263"; cov "7.021199";
Chr2	Cufflinks	transcript	17728273	17731749	136	+	.	gene_id "CUFF.4153"; transcript_id "CUFF.4153.1"; FPKM "1.3455398565"; frac "0.141323"; conf_lo "0.919969"; conf_hi "1.771110"; cov "7.856532"; full_read_support "yes";
Chr2	Cufflinks	exon	17728273	17729753	136	+	.	gene_id "CUFF.4153"; transcript_id "CUFF.4153.1"; exon_number "1"; FPKM "1.3455398565"; frac "0.141323"; conf_lo "0.919969"; conf_hi "1.771110"; cov "7.856532";
Chr2	Cufflinks	exon	17729841	17730036	136	+	.	gene_id "CUFF.4153"; transcript_id "CUFF.4153.1"; exon_number "2"; FPKM "1.3455398565"; frac "0.141323"; conf_lo "0.919969"; conf_hi "1.771110"; cov "7.856532";
Chr2	Cufflinks	exon	17730117	17730301	136	+	.	gene_id "CUFF.4153"; transcript_id "CUFF.4153.1"; exon_number "3"; FPKM "1.3455398565"; frac "0.141323"; conf_lo "0.919969"; conf_hi "1.771110"; cov "7.856532";
Chr2	Cufflinks	exon	17730390	17730723	136	+	.	gene_id "CUFF.4153"; transcript_id "CUFF.4153.1"; exon_number "4"; FPKM "1.3455398565"; frac "0.141323"; conf_lo "0.919969"; conf_hi "1.771110"; cov "7.856532";
Chr2	Cufflinks	exon	17730805	17731007	136	+	.	gene_id "CUFF.4153"; transcript_id "CUFF.4153.1"; exon_number "5"; FPKM "1.3455398565"; frac "0.141323"; conf_lo "0.919969"; conf_hi "1.771110"; cov "7.856532";
Chr2	Cufflinks	exon	17731091	17731196	136	+	.	gene_id "CUFF.4153"; transcript_id "CUFF.4153.1"; exon_number "6"; FPKM "1.3455398565"; frac "0.141323"; conf_lo "0.919969"; conf_hi "1.771110"; cov "7.856532";
Chr2	Cufflinks	exon	17731309	17731749	136	+	.	gene_id "CUFF.4153"; transcript_id "CUFF.4153.1"; exon_number "7"; FPKM "1.3455398565"; frac "0.141323"; conf_lo "0.919969"; conf_hi "1.771110"; cov "7.856532";
Chr2	Cufflinks	transcript	17728715	17731718	1000	+	.	gene_id "CUFF.4153"; transcript_id "AT2G42580.1"; FPKM "9.8742493512"; frac "0.858677"; conf_lo "8.786333"; conf_hi "10.962166"; cov "57.655187"; full_read_support "yes";
Chr2	Cufflinks	exon	17728715	17729753	1000	+	.	gene_id "CUFF.4153"; transcript_id "AT2G42580.1"; exon_number "1"; FPKM "9.8742493512"; frac "0.858677"; conf_lo "8.786333"; conf_hi "10.962166"; cov "57.655187";
Chr2	Cufflinks	exon	17729841	17730036	1000	+	.	gene_id "CUFF.4153"; transcript_id "AT2G42580.1"; exon_number "2"; FPKM "9.8742493512"; frac "0.858677"; conf_lo "8.786333"; conf_hi "10.962166"; cov "57.655187";
Chr2	Cufflinks	exon	17730117	17730301	1000	+	.	gene_id "CUFF.4153"; transcript_id "AT2G42580.1"; exon_number "3"; FPKM "9.8742493512"; frac "0.858677"; conf_lo "8.786333"; conf_hi "10.962166"; cov "57.655187";
Chr2	Cufflinks	exon	17730390	17730723	1000	+	.	gene_id "CUFF.4153"; transcript_id "AT2G42580.1"; exon_number "4"; FPKM "9.8742493512"; frac "0.858677"; conf_lo "8.786333"; conf_hi "10.962166"; cov "57.655187";
Chr2	Cufflinks	exon	17730805	17731006	1000	+	.	gene_id "CUFF.4153"; transcript_id "AT2G42580.1"; exon_number "5"; FPKM "9.8742493512"; frac "0.858677"; conf_lo "8.786333"; conf_hi "10.962166"; cov "57.655187";
Chr2	Cufflinks	exon	17731090	17731196	1000	+	.	gene_id "CUFF.4153"; transcript_id "AT2G42580.1"; exon_number "6"; FPKM "9.8742493512"; frac "0.858677"; conf_lo "8.786333"; conf_hi "10.962166"; cov "57.655187";
Chr2	Cufflinks	exon	17731309	17731718	1000	+	.	gene_id "CUFF.4153"; transcript_id "AT2G42580.1"; exon_number "7"; FPKM "9.8742493512"; frac "0.858677"; conf_lo "8.786333"; conf_hi "10.962166"; cov "57.655187";
Chr2	Cufflinks	transcript	17731855	17733967	1	-	.	gene_id "CUFF.4154"; transcript_id "AT2G42590.3"; FPKM "0.0000000000"; frac "0.000000"; conf_lo "0.000000"; conf_hi "0.090414"; cov "0.000000"; full_read_support "yes";
Chr2	Cufflinks	exon	17731855	17732267	1	-	.	gene_id "CUFF.4154"; transcript_id "AT2G42590.3"; exon_number "1"; FPKM "0.0000000000"; frac "0.000000"; conf_lo "0.000000"; conf_hi "0.090414"; cov "0.000000";
Chr2	Cufflinks	exon	17732555	17732703	1	-	.	gene_id "CUFF.4154"; transcript_id "AT2G42590.3"; exon_number "2"; FPKM "0.0000000000"; frac "0.000000"; conf_lo "0.000000"; conf_hi "0.090414"; cov "0.000000";
Chr2	Cufflinks	exon	17732797	17732906	1	-	.	gene_id "CUFF.4154"; transcript_id "AT2G42590.3"; exon_number "3"; FPKM "0.0000000000"; frac "0.000000"; conf_lo "0.000000"; conf_hi "0.090414"; cov "0.000000";
Chr2	Cufflinks	exon	17733004	17733091	1	-	.	gene_id "CUFF.4154"; transcript_id "AT2G42590.3"; exon_number "4"; FPKM "0.0000000000"; frac "0.000000"; conf_lo "0.000000"; conf_hi "0.090414"; cov "0.000000";
Chr2	Cufflinks	exon	17733169	17733475	1	-	.	gene_id "CUFF.4154"; transcript_id "AT2G42590.3"; exon_number "5"; FPKM "0.0000000000"; frac "0.000000"; conf_lo "0.000000"; conf_hi "0.090414"; cov "0.000000";
Chr2	Cufflinks	exon	17733703	17733967	1	-	.	gene_id "CUFF.4154"; transcript_id "AT2G42590.3"; exon_number "6"; FPKM "0.0000000000"; frac "0.000000"; conf_lo "0.000000"; conf_hi "0.090414"; cov "0.000000";
Chr2	Cufflinks	transcript	17731855	17733967	1	-	.	gene_id "CUFF.4154"; transcript_id "AT2G42590.2"; FPKM "0.0000000000"; frac "0.000000"; conf_lo "0.000000"; conf_hi "0.098011"; cov "0.000000"; full_read_support "yes";
Chr2	Cufflinks	exon	17731855	17732120	1	-	.	gene_id "CUFF.4154"; transcript_id "AT2G42590.2"; exon_number "1"; FPKM "0.0000000000"; frac "0.000000"; conf_lo "0.000000"; conf_hi "0.098011"; cov "0.000000";
Chr2	Cufflinks	exon	17732206	17732264	1	-	.	gene_id "CUFF.4154"; transcript_id "AT2G42590.2"; exon_number "2"; FPKM "0.0000000000"; frac "0.000000"; conf_lo "0.000000"; conf_hi "0.098011"; cov "0.000000";
Chr2	Cufflinks	exon	17732555	17732703	1	-	.	gene_id "CUFF.4154"; transcript_id "AT2G42590.2"; exon_number "3"; FPKM "0.0000000000"; frac "0.000000"; conf_lo "0.000000"; conf_hi "0.098011"; cov "0.000000";
Chr2	Cufflinks	exon	17732797	17732906	1	-	.	gene_id "CUFF.4154"; transcript_id "AT2G42590.2"; exon_number "4"; FPKM "0.0000000000"; frac "0.000000"; conf_lo "0.000000"; conf_hi "0.098011"; cov "0.000000";
Chr2	Cufflinks	exon	17733004	17733091	1	-	.	gene_id "CUFF.4154"; transcript_id "AT2G42590.2"; exon_number "5"; FPKM "0.0000000000"; frac "0.000000"; conf_lo "0.000000"; conf_hi "0.098011"; cov "0.000000";
Chr2	Cufflinks	exon	17733169	17733475	1	-	.	gene_id "CUFF.4154"; transcript_id "AT2G42590.2"; exon_number "6"; FPKM "0.0000000000"; frac "0.000000"; conf_lo "0.000000"; conf_hi "0.098011"; cov "0.000000";
Chr2	Cufflinks	exon	17733703	17733967	1	-	.	gene_id "CUFF.4154"; transcript_id "AT2G42590.2"; exon_number "7"; FPKM "0.0000000000"; frac "0.000000"; conf_lo "0.000000"; conf_hi "0.098011"; cov "0.000000";
Chr2	Cufflinks	transcript	17731855	17733967	1000	-	.	gene_id "CUFF.4154"; transcript_id "AT2G42590.1"; FPKM "72.8582850893"; frac "1.000000"; conf_lo "68.004105"; conf_hi "77.712465"; cov "425.452345"; full_read_support "yes";
Chr2	Cufflinks	exon	17731855	17732120	1000	-	.	gene_id "CUFF.4154"; transcript_id "AT2G42590.1"; exon_number "1"; FPKM "72.8582850893"; frac "1.000000"; conf_lo "68.004105"; conf_hi "77.712465"; cov "425.452345";
Chr2	Cufflinks	exon	17732206	17732267	1000	-	.	gene_id "CUFF.4154"; transcript_id "AT2G42590.1"; exon_number "2"; FPKM "72.8582850893"; frac "1.000000"; conf_lo "68.004105"; conf_hi "77.712465"; cov "425.452345";
Chr2	Cufflinks	exon	17732555	17732703	1000	-	.	gene_id "CUFF.4154"; transcript_id "AT2G42590.1"; exon_number "3"; FPKM "72.8582850893"; frac "1.000000"; conf_lo "68.004105"; conf_hi "77.712465"; cov "425.452345";
Chr2	Cufflinks	exon	17732797	17732906	1000	-	.	gene_id "CUFF.4154"; transcript_id "AT2G42590.1"; exon_number "4"; FPKM "72.8582850893"; frac "1.000000"; conf_lo "68.004105"; conf_hi "77.712465"; cov "425.452345";
Chr2	Cufflinks	exon	17733004	17733091	1000	-	.	gene_id "CUFF.4154"; transcript_id "AT2G42590.1"; exon_number "5"; FPKM "72.8582850893"; frac "1.000000"; conf_lo "68.004105"; conf_hi "77.712465"; cov "425.452345";
Chr2	Cufflinks	exon	17733169	17733475	1000	-	.	gene_id "CUFF.4154"; transcript_id "AT2G42590.1"; exon_number "6"; FPKM "72.8582850893"; frac "1.000000"; conf_lo "68.004105"; conf_hi "77.712465"; cov "425.452345";
Chr2	Cufflinks	exon	17733703	17733967	1000	-	.	gene_id "CUFF.4154"; transcript_id "AT2G42590.1"; exon_number "7"; FPKM "72.8582850893"; frac "1.000000"; conf_lo "68.004105"; conf_hi "77.712465"; cov "425.452345";
Chr2	Cufflinks	transcript	17734324	17739085	1000	-	.	gene_id "CUFF.4155"; transcript_id "AT2G42600.1"; FPKM "25.4101388253"; frac "0.757989"; conf_lo "23.673615"; conf_hi "27.146663"; cov "148.398858"; full_read_support "yes";
Chr2	Cufflinks	exon	17734324	17734834	1000	-	.	gene_id "CUFF.4155"; transcript_id "AT2G42600.1"; exon_number "1"; FPKM "25.4101388253"; frac "0.757989"; conf_lo "23.673615"; conf_hi "27.146663"; cov "148.398858";
Chr2	Cufflinks	exon	17734941	17735327	1000	-	.	gene_id "CUFF.4155"; transcript_id "AT2G42600.1"; exon_number "2"; FPKM "25.4101388253"; frac "0.757989"; conf_lo "23.673615"; conf_hi "27.146663"; cov "148.398858";
Chr2	Cufflinks	exon	17735418	17736416	1000	-	.	gene_id "CUFF.4155"; transcript_id "AT2G42600.1"; exon_number "3"; FPKM "25.4101388253"; frac "0.757989"; conf_lo "23.673615"; conf_hi "27.146663"; cov "148.398858";
Chr2	Cufflinks	exon	17736698	17736852	1000	-	.	gene_id "CUFF.4155"; transcript_id "AT2G42600.1"; exon_number "4"; FPKM "25.4101388253"; frac "0.757989"; conf_lo "23.673615"; conf_hi "27.146663"; cov "148.398858";
Chr2	Cufflinks	exon	17736949	17737033	1000	-	.	gene_id "CUFF.4155"; transcript_id "AT2G42600.1"; exon_number "5"; FPKM "25.4101388253"; frac "0.757989"; conf_lo "23.673615"; conf_hi "27.146663"; cov "148.398858";
Chr2	Cufflinks	exon	17737131	17737234	1000	-	.	gene_id "CUFF.4155"; transcript_id "AT2G42600.1"; exon_number "6"; FPKM "25.4101388253"; frac "0.757989"; conf_lo "23.673615"; conf_hi "27.146663"; cov "148.398858";
Chr2	Cufflinks	exon	17737315	17737537	1000	-	.	gene_id "CUFF.4155"; transcript_id "AT2G42600.1"; exon_number "7"; FPKM "25.4101388253"; frac "0.757989"; conf_lo "23.673615"; conf_hi "27.146663"; cov "148.398858";
Chr2	Cufflinks	exon	17737612	17737696	1000	-	.	gene_id "CUFF.4155"; transcript_id "AT2G42600.1"; exon_number "8"; FPKM "25.4101388253"; frac "0.757989"; conf_lo "23.673615"; conf_hi "27.146663"; cov "148.398858";
Chr2	Cufflinks	exon	17737786	17738177	1000	-	.	gene_id "CUFF.4155"; transcript_id "AT2G42600.1"; exon_number "9"; FPKM "25.4101388253"; frac "0.757989"; conf_lo "23.673615"; conf_hi "27.146663"; cov "148.398858";
Chr2	Cufflinks	exon	17738512	17738809	1000	-	.	gene_id "CUFF.4155"; transcript_id "AT2G42600.1"; exon_number "10"; FPKM "25.4101388253"; frac "0.757989"; conf_lo "23.673615"; conf_hi "27.146663"; cov "148.398858";
Chr2	Cufflinks	exon	17738910	17739085	1000	-	.	gene_id "CUFF.4155"; transcript_id "AT2G42600.1"; exon_number "11"; FPKM "25.4101388253"; frac "0.757989"; conf_lo "23.673615"; conf_hi "27.146663"; cov "148.398858";
Chr2	Cufflinks	transcript	17734324	17739085	309	-	.	gene_id "CUFF.4155"; transcript_id "CUFF.4155.2"; FPKM "7.8684922866"; frac "0.242011"; conf_lo "6.945607"; conf_hi "8.791378"; cov "45.953124"; full_read_support "yes";
Chr2	Cufflinks	exon	17734324	17734834	309	-	.	gene_id "CUFF.4155"; transcript_id "CUFF.4155.2"; exon_number "1"; FPKM "7.8684922866"; frac "0.242011"; conf_lo "6.945607"; conf_hi "8.791378"; cov "45.953124";
Chr2	Cufflinks	exon	17734941	17735327	309	-	.	gene_id "CUFF.4155"; transcript_id "CUFF.4155.2"; exon_number "2"; FPKM "7.8684922866"; frac "0.242011"; conf_lo "6.945607"; conf_hi "8.791378"; cov "45.953124";
Chr2	Cufflinks	exon	17735418	17736416	309	-	.	gene_id "CUFF.4155"; transcript_id "CUFF.4155.2"; exon_number "3"; FPKM "7.8684922866"; frac "0.242011"; conf_lo "6.945607"; conf_hi "8.791378"; cov "45.953124";
Chr2	Cufflinks	exon	17736698	17736852	309	-	.	gene_id "CUFF.4155"; transcript_id "CUFF.4155.2"; exon_number "4"; FPKM "7.8684922866"; frac "0.242011"; conf_lo "6.945607"; conf_hi "8.791378"; cov "45.953124";
Chr2	Cufflinks	exon	17736949	17737033	309	-	.	gene_id "CUFF.4155"; transcript_id "CUFF.4155.2"; exon_number "5"; FPKM "7.8684922866"; frac "0.242011"; conf_lo "6.945607"; conf_hi "8.791378"; cov "45.953124";
Chr2	Cufflinks	exon	17737131	17737234	309	-	.	gene_id "CUFF.4155"; transcript_id "CUFF.4155.2"; exon_number "6"; FPKM "7.8684922866"; frac "0.242011"; conf_lo "6.945607"; conf_hi "8.791378"; cov "45.953124";
Chr2	Cufflinks	exon	17737315	17737537	309	-	.	gene_id "CUFF.4155"; transcript_id "CUFF.4155.2"; exon_number "7"; FPKM "7.8684922866"; frac "0.242011"; conf_lo "6.945607"; conf_hi "8.791378"; cov "45.953124";
Chr2	Cufflinks	exon	17737612	17737696	309	-	.	gene_id "CUFF.4155"; transcript_id "CUFF.4155.2"; exon_number "8"; FPKM "7.8684922866"; frac "0.242011"; conf_lo "6.945607"; conf_hi "8.791378"; cov "45.953124";
Chr2	Cufflinks	exon	17737786	17738177	309	-	.	gene_id "CUFF.4155"; transcript_id "CUFF.4155.2"; exon_number "9"; FPKM "7.8684922866"; frac "0.242011"; conf_lo "6.945607"; conf_hi "8.791378"; cov "45.953124";
Chr2	Cufflinks	exon	17738512	17739085	309	-	.	gene_id "CUFF.4155"; transcript_id "CUFF.4155.2"; exon_number "10"; FPKM "7.8684922866"; frac "0.242011"; conf_lo "6.945607"; conf_hi "8.791378"; cov "45.953124";
Chr2	Cufflinks	transcript	17734369	17738973	1	-	.	gene_id "CUFF.4155"; transcript_id "AT2G42600.2"; FPKM "0.0000000000"; frac "0.000000"; conf_lo "0.000000"; conf_hi "0.034641"; cov "0.000000"; full_read_support "yes";
Chr2	Cufflinks	exon	17734369	17734834	1	-	.	gene_id "CUFF.4155"; transcript_id "AT2G42600.2"; exon_number "1"; FPKM "0.0000000000"; frac "0.000000"; conf_lo "0.000000"; conf_hi "0.034641"; cov "0.000000";
Chr2	Cufflinks	exon	17734941	17735327	1	-	.	gene_id "CUFF.4155"; transcript_id "AT2G42600.2"; exon_number "2"; FPKM "0.0000000000"; frac "0.000000"; conf_lo "0.000000"; conf_hi "0.034641"; cov "0.000000";
Chr2	Cufflinks	exon	17735418	17736416	1	-	.	gene_id "CUFF.4155"; transcript_id "AT2G42600.2"; exon_number "3"; FPKM "0.0000000000"; frac "0.000000"; conf_lo "0.000000"; conf_hi "0.034641"; cov "0.000000";
Chr2	Cufflinks	exon	17736698	17736852	1	-	.	gene_id "CUFF.4155"; transcript_id "AT2G42600.2"; exon_number "4"; FPKM "0.0000000000"; frac "0.000000"; conf_lo "0.000000"; conf_hi "0.034641"; cov "0.000000";
Chr2	Cufflinks	exon	17736949	17737033	1	-	.	gene_id "CUFF.4155"; transcript_id "AT2G42600.2"; exon_number "5"; FPKM "0.0000000000"; frac "0.000000"; conf_lo "0.000000"; conf_hi "0.034641"; cov "0.000000";
Chr2	Cufflinks	exon	17737131	17737234	1	-	.	gene_id "CUFF.4155"; transcript_id "AT2G42600.2"; exon_number "6"; FPKM "0.0000000000"; frac "0.000000"; conf_lo "0.000000"; conf_hi "0.034641"; cov "0.000000";
Chr2	Cufflinks	exon	17737315	17737537	1	-	.	gene_id "CUFF.4155"; transcript_id "AT2G42600.2"; exon_number "7"; FPKM "0.0000000000"; frac "0.000000"; conf_lo "0.000000"; conf_hi "0.034641"; cov "0.000000";
Chr2	Cufflinks	exon	17737612	17737696	1	-	.	gene_id "CUFF.4155"; transcript_id "AT2G42600.2"; exon_number "8"; FPKM "0.0000000000"; frac "0.000000"; conf_lo "0.000000"; conf_hi "0.034641"; cov "0.000000";
Chr2	Cufflinks	exon	17737786	17738177	1	-	.	gene_id "CUFF.4155"; transcript_id "AT2G42600.2"; exon_number "9"; FPKM "0.0000000000"; frac "0.000000"; conf_lo "0.000000"; conf_hi "0.034641"; cov "0.000000";
Chr2	Cufflinks	exon	17738512	17738711	1	-	.	gene_id "CUFF.4155"; transcript_id "AT2G42600.2"; exon_number "10"; FPKM "0.0000000000"; frac "0.000000"; conf_lo "0.000000"; conf_hi "0.034641"; cov "0.000000";
Chr2	Cufflinks	exon	17738910	17738973	1	-	.	gene_id "CUFF.4155"; transcript_id "AT2G42600.2"; exon_number "11"; FPKM "0.0000000000"; frac "0.000000"; conf_lo "0.000000"; conf_hi "0.034641"; cov "0.000000";
Chr2	Cufflinks	transcript	17747917	17750440	1000	+	.	gene_id "AT2G42610"; transcript_id "AT2G42610.1"; FPKM "20.9205894425"; frac "0.813544"; conf_lo "18.270712"; conf_hi "23.570466"; cov "122.087621"; full_read_support "yes";
Chr2	Cufflinks	exon	17747917	17748569	1000	+	.	gene_id "AT2G42610"; transcript_id "AT2G42610.1"; exon_number "1"; FPKM "20.9205894425"; frac "0.813544"; conf_lo "18.270712"; conf_hi "23.570466"; cov "122.087621";
Chr2	Cufflinks	exon	17750095	17750440	1000	+	.	gene_id "AT2G42610"; transcript_id "AT2G42610.1"; exon_number "2"; FPKM "20.9205894425"; frac "0.813544"; conf_lo "18.270712"; conf_hi "23.570466"; cov "122.087621";
Chr2	Cufflinks	transcript	17747917	17750440	232	+	.	gene_id "AT2G42610"; transcript_id "AT2G42610.2"; FPKM "4.8553123198"; frac "0.186456"; conf_lo "3.356153"; conf_hi "6.354471"; cov "28.334456"; full_read_support "yes";
Chr2	Cufflinks	exon	17747917	17748569	232	+	.	gene_id "AT2G42610"; transcript_id "AT2G42610.2"; exon_number "1"; FPKM "4.8553123198"; frac "0.186456"; conf_lo "3.356153"; conf_hi "6.354471"; cov "28.334456";
Chr2	Cufflinks	exon	17750105	17750440	232	+	.	gene_id "AT2G42610"; transcript_id "AT2G42610.2"; exon_number "2"; FPKM "4.8553123198"; frac "0.186456"; conf_lo "3.356153"; conf_hi "6.354471"; cov "28.334456";
Chr2	Cufflinks	transcript	17756140	17758468	1000	+	.	gene_id "AT2G42620"; transcript_id "AT2G42620.1"; FPKM "8.1692163357"; frac "0.854881"; conf_lo "7.211225"; conf_hi "9.127208"; cov "47.686717"; full_read_support "yes";
Chr2	Cufflinks	exon	17756140	17758468	1000	+	.	gene_id "AT2G42620"; transcript_id "AT2G42620.1"; exon_number "1"; FPKM "8.1692163357"; frac "0.854881"; conf_lo "7.211225"; conf_hi "9.127208"; cov "47.686717";
Chr2	Cufflinks	transcript	17758532	17764111	1000	-	.	gene_id "CUFF.4156"; transcript_id "AT2G42640.1"; FPKM "1.2303830445"; frac "0.145119"; conf_lo "0.896787"; conf_hi "1.563979"; cov "7.182198"; full_read_support "no";
Chr2	Cufflinks	exon	17758532	17758614	1000	-	.	gene_id "CUFF.4156"; transcript_id "AT2G42640.1"; exon_number "1"; FPKM "1.2303830445"; frac "0.145119"; conf_lo "0.896787"; conf_hi "1.563979"; cov "7.182198";
Chr2	Cufflinks	exon	17758709	17758781	1000	-	.	gene_id "CUFF.4156"; transcript_id "AT2G42640.1"; exon_number "2"; FPKM "1.2303830445"; frac "0.145119"; conf_lo "0.896787"; conf_hi "1.563979"; cov "7.182198";
Chr2	Cufflinks	exon	17758866	17759151	1000	-	.	gene_id "CUFF.4156"; transcript_id "AT2G42640.1"; exon_number "3"; FPKM "1.2303830445"; frac "0.145119"; conf_lo "0.896787"; conf_hi "1.563979"; cov "7.182198";
Chr2	Cufflinks	exon	17759344	17759494	1000	-	.	gene_id "CUFF.4156"; transcript_id "AT2G42640.1"; exon_number "4"; FPKM "1.2303830445"; frac "0.145119"; conf_lo "0.896787"; conf_hi "1.563979"; cov "7.182198";
Chr2	Cufflinks	exon	17759614	17759633	1000	-	.	gene_id "CUFF.4156"; transcript_id "AT2G42640.1"; exon_number "5"; FPKM "1.2303830445"; frac "0.145119"; conf_lo "0.896787"; conf_hi "1.563979"; cov "7.182198";
Chr2	Cufflinks	exon	17759710	17759833	1000	-	.	gene_id "CUFF.4156"; transcript_id "AT2G42640.1"; exon_number "6"; FPKM "1.2303830445"; frac "0.145119"; conf_lo "0.896787"; conf_hi "1.563979"; cov "7.182198";
Chr2	Cufflinks	exon	17760008	17760272	1000	-	.	gene_id "CUFF.4156"; transcript_id "AT2G42640.1"; exon_number "7"; FPKM "1.2303830445"; frac "0.145119"; conf_lo "0.896787"; conf_hi "1.563979"; cov "7.182198";
Chr2	Cufflinks	exon	17760638	17760716	1000	-	.	gene_id "CUFF.4156"; transcript_id "AT2G42640.1"; exon_number "8"; FPKM "1.2303830445"; frac "0.145119"; conf_lo "0.896787"; conf_hi "1.563979"; cov "7.182198";
Chr2	Cufflinks	exon	17761074	17761160	1000	-	.	gene_id "CUFF.4156"; transcript_id "AT2G42640.1"; exon_number "9"; FPKM "1.2303830445"; frac "0.145119"; conf_lo "0.896787"; conf_hi "1.563979"; cov "7.182198";
Chr2	Cufflinks	exon	17761599	17761679	1000	-	.	gene_id "CUFF.4156"; transcript_id "AT2G42640.1"; exon_number "10"; FPKM "1.2303830445"; frac "0.145119"; conf_lo "0.896787"; conf_hi "1.563979"; cov "7.182198";
Chr2	Cufflinks	exon	17761809	17762080	1000	-	.	gene_id "CUFF.4156"; transcript_id "AT2G42640.1"; exon_number "11"; FPKM "1.2303830445"; frac "0.145119"; conf_lo "0.896787"; conf_hi "1.563979"; cov "7.182198";
Chr2	Cufflinks	exon	17762189	17762362	1000	-	.	gene_id "CUFF.4156"; transcript_id "AT2G42640.1"; exon_number "12"; FPKM "1.2303830445"; frac "0.145119"; conf_lo "0.896787"; conf_hi "1.563979"; cov "7.182198";
Chr2	Cufflinks	exon	17762608	17762802	1000	-	.	gene_id "CUFF.4156"; transcript_id "AT2G42640.1"; exon_number "13"; FPKM "1.2303830445"; frac "0.145119"; conf_lo "0.896787"; conf_hi "1.563979"; cov "7.182198";
Chr2	Cufflinks	exon	17762934	17763292	1000	-	.	gene_id "CUFF.4156"; transcript_id "AT2G42640.1"; exon_number "14"; FPKM "1.2303830445"; frac "0.145119"; conf_lo "0.896787"; conf_hi "1.563979"; cov "7.182198";
Chr2	Cufflinks	exon	17763389	17763417	1000	-	.	gene_id "CUFF.4156"; transcript_id "AT2G42640.1"; exon_number "15"; FPKM "1.2303830445"; frac "0.145119"; conf_lo "0.896787"; conf_hi "1.563979"; cov "7.182198";
Chr2	Cufflinks	exon	17763641	17763740	1000	-	.	gene_id "CUFF.4156"; transcript_id "AT2G42640.1"; exon_number "16"; FPKM "1.2303830445"; frac "0.145119"; conf_lo "0.896787"; conf_hi "1.563979"; cov "7.182198";
Chr2	Cufflinks	exon	17763890	17764111	1000	-	.	gene_id "CUFF.4156"; transcript_id "AT2G42640.1"; exon_number "17"; FPKM "1.2303830445"; frac "0.145119"; conf_lo "0.896787"; conf_hi "1.563979"; cov "7.182198";
Chr2	Cufflinks	transcript	17765480	17766888	1000	+	.	gene_id "AT2G42650"; transcript_id "AT2G42650.1"; FPKM "3.0905237889"; frac "1.000000"; conf_lo "2.347531"; conf_hi "3.833517"; cov "18.026459"; full_read_support "yes";
Chr2	Cufflinks	exon	17765480	17766888	1000	+	.	gene_id "AT2G42650"; transcript_id "AT2G42650.1"; exon_number "1"; FPKM "3.0905237889"; frac "1.000000"; conf_lo "2.347531"; conf_hi "3.833517"; cov "18.026459";
Chr2	Cufflinks	transcript	17767050	17768290	1000	-	.	gene_id "CUFF.4157"; transcript_id "AT2G42660.1"; FPKM "1.4110419646"; frac "1.000000"; conf_lo "0.706743"; conf_hi "2.115341"; cov "8.242445"; full_read_support "no";
Chr2	Cufflinks	exon	17767050	17767247	1000	-	.	gene_id "CUFF.4157"; transcript_id "AT2G42660.1"; exon_number "1"; FPKM "1.4110419646"; frac "1.000000"; conf_lo "0.706743"; conf_hi "2.115341"; cov "8.242445";
Chr2	Cufflinks	exon	17767339	17767468	1000	-	.	gene_id "CUFF.4157"; transcript_id "AT2G42660.1"; exon_number "2"; FPKM "1.4110419646"; frac "1.000000"; conf_lo "0.706743"; conf_hi "2.115341"; cov "8.242445";
Chr2	Cufflinks	exon	17767562	17767676	1000	-	.	gene_id "CUFF.4157"; transcript_id "AT2G42660.1"; exon_number "3"; FPKM "1.4110419646"; frac "1.000000"; conf_lo "0.706743"; conf_hi "2.115341"; cov "8.242445";
Chr2	Cufflinks	exon	17767754	17767793	1000	-	.	gene_id "CUFF.4157"; transcript_id "AT2G42660.1"; exon_number "4"; FPKM "1.4110419646"; frac "1.000000"; conf_lo "0.706743"; conf_hi "2.115341"; cov "8.242445";
Chr2	Cufflinks	exon	17767874	17767950	1000	-	.	gene_id "CUFF.4157"; transcript_id "AT2G42660.1"; exon_number "5"; FPKM "1.4110419646"; frac "1.000000"; conf_lo "0.706743"; conf_hi "2.115341"; cov "8.242445";
Chr2	Cufflinks	exon	17768036	17768290	1000	-	.	gene_id "CUFF.4157"; transcript_id "AT2G42660.1"; exon_number "6"; FPKM "1.4110419646"; frac "1.000000"; conf_lo "0.706743"; conf_hi "2.115341"; cov "8.242445";
Chr2	Cufflinks	transcript	17771776	17774647	950	-	.	gene_id "CUFF.4158"; transcript_id "AT2G42670.2"; FPKM "2.1660687687"; frac "0.424543"; conf_lo "1.396718"; conf_hi "2.935419"; cov "12.641238"; full_read_support "yes";
Chr2	Cufflinks	exon	17771776	17772122	950	-	.	gene_id "CUFF.4158"; transcript_id "AT2G42670.2"; exon_number "1"; FPKM "2.1660687687"; frac "0.424543"; conf_lo "1.396718"; conf_hi "2.935419"; cov "12.641238";
Chr2	Cufflinks	exon	17772210	17772416	950	-	.	gene_id "CUFF.4158"; transcript_id "AT2G42670.2"; exon_number "2"; FPKM "2.1660687687"; frac "0.424543"; conf_lo "1.396718"; conf_hi "2.935419"; cov "12.641238";
Chr2	Cufflinks	exon	17772499	17772652	950	-	.	gene_id "CUFF.4158"; transcript_id "AT2G42670.2"; exon_number "3"; FPKM "2.1660687687"; frac "0.424543"; conf_lo "1.396718"; conf_hi "2.935419"; cov "12.641238";
Chr2	Cufflinks	exon	17773148	17773293	950	-	.	gene_id "CUFF.4158"; transcript_id "AT2G42670.2"; exon_number "4"; FPKM "2.1660687687"; frac "0.424543"; conf_lo "1.396718"; conf_hi "2.935419"; cov "12.641238";
Chr2	Cufflinks	exon	17773598	17773853	950	-	.	gene_id "CUFF.4158"; transcript_id "AT2G42670.2"; exon_number "5"; FPKM "2.1660687687"; frac "0.424543"; conf_lo "1.396718"; conf_hi "2.935419"; cov "12.641238";
Chr2	Cufflinks	exon	17774324	17774647	950	-	.	gene_id "CUFF.4158"; transcript_id "AT2G42670.2"; exon_number "6"; FPKM "2.1660687687"; frac "0.424543"; conf_lo "1.396718"; conf_hi "2.935419"; cov "12.641238";
Chr2	Cufflinks	transcript	17771776	17774647	1000	-	.	gene_id "CUFF.4158"; transcript_id "AT2G42670.1"; FPKM "2.2800629538"; frac "0.445803"; conf_lo "1.512478"; conf_hi "3.047648"; cov "13.306512"; full_read_support "yes";
Chr2	Cufflinks	exon	17771776	17772122	1000	-	.	gene_id "CUFF.4158"; transcript_id "AT2G42670.1"; exon_number "1"; FPKM "2.2800629538"; frac "0.445803"; conf_lo "1.512478"; conf_hi "3.047648"; cov "13.306512";
Chr2	Cufflinks	exon	17772210	17772413	1000	-	.	gene_id "CUFF.4158"; transcript_id "AT2G42670.1"; exon_number "2"; FPKM "2.2800629538"; frac "0.445803"; conf_lo "1.512478"; conf_hi "3.047648"; cov "13.306512";
Chr2	Cufflinks	exon	17772499	17772652	1000	-	.	gene_id "CUFF.4158"; transcript_id "AT2G42670.1"; exon_number "3"; FPKM "2.2800629538"; frac "0.445803"; conf_lo "1.512478"; conf_hi "3.047648"; cov "13.306512";
Chr2	Cufflinks	exon	17773148	17773293	1000	-	.	gene_id "CUFF.4158"; transcript_id "AT2G42670.1"; exon_number "4"; FPKM "2.2800629538"; frac "0.445803"; conf_lo "1.512478"; conf_hi "3.047648"; cov "13.306512";
Chr2	Cufflinks	exon	17773598	17773853	1000	-	.	gene_id "CUFF.4158"; transcript_id "AT2G42670.1"; exon_number "5"; FPKM "2.2800629538"; frac "0.445803"; conf_lo "1.512478"; conf_hi "3.047648"; cov "13.306512";
Chr2	Cufflinks	exon	17774324	17774647	1000	-	.	gene_id "CUFF.4158"; transcript_id "AT2G42670.1"; exon_number "6"; FPKM "2.2800629538"; frac "0.445803"; conf_lo "1.512478"; conf_hi "3.047648"; cov "13.306512";
Chr2	Cufflinks	transcript	17771873	17773048	520	-	.	gene_id "CUFF.4158"; transcript_id "CUFF.4158.3"; FPKM "1.1873502506"; frac "0.129654"; conf_lo "0.434651"; conf_hi "1.940049"; cov "6.929409"; full_read_support "yes";
Chr2	Cufflinks	exon	17771873	17772122	520	-	.	gene_id "CUFF.4158"; transcript_id "CUFF.4158.3"; exon_number "1"; FPKM "1.1873502506"; frac "0.129654"; conf_lo "0.434651"; conf_hi "1.940049"; cov "6.929409";
Chr2	Cufflinks	exon	17772210	17772416	520	-	.	gene_id "CUFF.4158"; transcript_id "CUFF.4158.3"; exon_number "2"; FPKM "1.1873502506"; frac "0.129654"; conf_lo "0.434651"; conf_hi "1.940049"; cov "6.929409";
Chr2	Cufflinks	exon	17772499	17772652	520	-	.	gene_id "CUFF.4158"; transcript_id "CUFF.4158.3"; exon_number "3"; FPKM "1.1873502506"; frac "0.129654"; conf_lo "0.434651"; conf_hi "1.940049"; cov "6.929409";
Chr2	Cufflinks	exon	17772774	17773048	520	-	.	gene_id "CUFF.4158"; transcript_id "CUFF.4158.3"; exon_number "4"; FPKM "1.1873502506"; frac "0.129654"; conf_lo "0.434651"; conf_hi "1.940049"; cov "6.929409";
Chr2	Cufflinks	transcript	17774903	17776320	1000	+	.	gene_id "CUFF.4159"; transcript_id "AT2G42680.1"; FPKM "102.2497178031"; frac "0.578609"; conf_lo "94.491083"; conf_hi "110.008353"; cov "596.815379"; full_read_support "yes";
Chr2	Cufflinks	exon	17774903	17775113	1000	+	.	gene_id "CUFF.4159"; transcript_id "AT2G42680.1"; exon_number "1"; FPKM "102.2497178031"; frac "0.578609"; conf_lo "94.491083"; conf_hi "110.008353"; cov "596.815379";
Chr2	Cufflinks	exon	17775469	17775552	1000	+	.	gene_id "CUFF.4159"; transcript_id "AT2G42680.1"; exon_number "2"; FPKM "102.2497178031"; frac "0.578609"; conf_lo "94.491083"; conf_hi "110.008353"; cov "596.815379";
Chr2	Cufflinks	exon	17775826	17775908	1000	+	.	gene_id "CUFF.4159"; transcript_id "AT2G42680.1"; exon_number "3"; FPKM "102.2497178031"; frac "0.578609"; conf_lo "94.491083"; conf_hi "110.008353"; cov "596.815379";
Chr2	Cufflinks	exon	17775997	17776320	1000	+	.	gene_id "CUFF.4159"; transcript_id "AT2G42680.1"; exon_number "4"; FPKM "102.2497178031"; frac "0.578609"; conf_lo "94.491083"; conf_hi "110.008353"; cov "596.815379";
Chr2	Cufflinks	transcript	17776241	17777717	1000	-	.	gene_id "AT2G42690"; transcript_id "AT2G42690.1"; FPKM "31.5622378005"; frac "0.421391"; conf_lo "28.871257"; conf_hi "34.253218"; cov "184.223774"; full_read_support "yes";
Chr2	Cufflinks	exon	17776241	17776577	1000	-	.	gene_id "AT2G42690"; transcript_id "AT2G42690.1"; exon_number "1"; FPKM "31.5622378005"; frac "0.421391"; conf_lo "28.871257"; conf_hi "34.253218"; cov "184.223774";
Chr2	Cufflinks	exon	17776666	17777717	1000	-	.	gene_id "AT2G42690"; transcript_id "AT2G42690.1"; exon_number "2"; FPKM "31.5622378005"; frac "0.421391"; conf_lo "28.871257"; conf_hi "34.253218"; cov "184.223774";
Chr2	Cufflinks	transcript	17778274	17782187	1	+	.	gene_id "CUFF.4160"; transcript_id "AT2G42700.2"; FPKM "0.0000000000"; frac "0.000000"; conf_lo "0.000000"; conf_hi "0.037324"; cov "0.000000"; full_read_support "yes";
Chr2	Cufflinks	exon	17778274	17778511	1	+	.	gene_id "CUFF.4160"; transcript_id "AT2G42700.2"; exon_number "1"; FPKM "0.0000000000"; frac "0.000000"; conf_lo "0.000000"; conf_hi "0.037324"; cov "0.000000";
Chr2	Cufflinks	exon	17778726	17778869	1	+	.	gene_id "CUFF.4160"; transcript_id "AT2G42700.2"; exon_number "2"; FPKM "0.0000000000"; frac "0.000000"; conf_lo "0.000000"; conf_hi "0.037324"; cov "0.000000";
Chr2	Cufflinks	exon	17779083	17779232	1	+	.	gene_id "CUFF.4160"; transcript_id "AT2G42700.2"; exon_number "3"; FPKM "0.0000000000"; frac "0.000000"; conf_lo "0.000000"; conf_hi "0.037324"; cov "0.000000";
Chr2	Cufflinks	exon	17779525	17779968	1	+	.	gene_id "CUFF.4160"; transcript_id "AT2G42700.2"; exon_number "4"; FPKM "0.0000000000"; frac "0.000000"; conf_lo "0.000000"; conf_hi "0.037324"; cov "0.000000";
Chr2	Cufflinks	exon	17780136	17781668	1	+	.	gene_id "CUFF.4160"; transcript_id "AT2G42700.2"; exon_number "5"; FPKM "0.0000000000"; frac "0.000000"; conf_lo "0.000000"; conf_hi "0.037324"; cov "0.000000";
Chr2	Cufflinks	exon	17781750	17782187	1	+	.	gene_id "CUFF.4160"; transcript_id "AT2G42700.2"; exon_number "6"; FPKM "0.0000000000"; frac "0.000000"; conf_lo "0.000000"; conf_hi "0.037324"; cov "0.000000";
Chr2	Cufflinks	transcript	17778301	17782137	1000	+	.	gene_id "CUFF.4160"; transcript_id "AT2G42700.1"; FPKM "5.3383715639"; frac "1.000000"; conf_lo "4.644071"; conf_hi "6.032672"; cov "31.172086"; full_read_support "yes";
Chr2	Cufflinks	exon	17778301	17778511	1000	+	.	gene_id "CUFF.4160"; transcript_id "AT2G42700.1"; exon_number "1"; FPKM "5.3383715639"; frac "1.000000"; conf_lo "4.644071"; conf_hi "6.032672"; cov "31.172086";
Chr2	Cufflinks	exon	17778726	17778869	1000	+	.	gene_id "CUFF.4160"; transcript_id "AT2G42700.1"; exon_number "2"; FPKM "5.3383715639"; frac "1.000000"; conf_lo "4.644071"; conf_hi "6.032672"; cov "31.172086";
Chr2	Cufflinks	exon	17779083	17779232	1000	+	.	gene_id "CUFF.4160"; transcript_id "AT2G42700.1"; exon_number "3"; FPKM "5.3383715639"; frac "1.000000"; conf_lo "4.644071"; conf_hi "6.032672"; cov "31.172086";
Chr2	Cufflinks	exon	17779525	17779968	1000	+	.	gene_id "CUFF.4160"; transcript_id "AT2G42700.1"; exon_number "4"; FPKM "5.3383715639"; frac "1.000000"; conf_lo "4.644071"; conf_hi "6.032672"; cov "31.172086";
Chr2	Cufflinks	exon	17780136	17781668	1000	+	.	gene_id "CUFF.4160"; transcript_id "AT2G42700.1"; exon_number "5"; FPKM "5.3383715639"; frac "1.000000"; conf_lo "4.644071"; conf_hi "6.032672"; cov "31.172086";
Chr2	Cufflinks	exon	17781750	17781818	1000	+	.	gene_id "CUFF.4160"; transcript_id "AT2G42700.1"; exon_number "6"; FPKM "5.3383715639"; frac "1.000000"; conf_lo "4.644071"; conf_hi "6.032672"; cov "31.172086";
Chr2	Cufflinks	exon	17781906	17782137	1000	+	.	gene_id "CUFF.4160"; transcript_id "AT2G42700.1"; exon_number "7"; FPKM "5.3383715639"; frac "1.000000"; conf_lo "4.644071"; conf_hi "6.032672"; cov "31.172086";
Chr2	Cufflinks	transcript	17782308	17785063	1000	+	.	gene_id "CUFF.4161"; transcript_id "AT2G42710.1"; FPKM "20.2854716733"; frac "1.000000"; conf_lo "18.310720"; conf_hi "22.260223"; cov "118.450110"; full_read_support "yes";
Chr2	Cufflinks	exon	17782308	17782945	1000	+	.	gene_id "CUFF.4161"; transcript_id "AT2G42710.1"; exon_number "1"; FPKM "20.2854716733"; frac "1.000000"; conf_lo "18.310720"; conf_hi "22.260223"; cov "118.450110";
Chr2	Cufflinks	exon	17783342	17783419	1000	+	.	gene_id "CUFF.4161"; transcript_id "AT2G42710.1"; exon_number "2"; FPKM "20.2854716733"; frac "1.000000"; conf_lo "18.310720"; conf_hi "22.260223"; cov "118.450110";
Chr2	Cufflinks	exon	17783560	17783601	1000	+	.	gene_id "CUFF.4161"; transcript_id "AT2G42710.1"; exon_number "3"; FPKM "20.2854716733"; frac "1.000000"; conf_lo "18.310720"; conf_hi "22.260223"; cov "118.450110";
Chr2	Cufflinks	exon	17783689	17783791	1000	+	.	gene_id "CUFF.4161"; transcript_id "AT2G42710.1"; exon_number "4"; FPKM "20.2854716733"; frac "1.000000"; conf_lo "18.310720"; conf_hi "22.260223"; cov "118.450110";
Chr2	Cufflinks	exon	17783956	17784020	1000	+	.	gene_id "CUFF.4161"; transcript_id "AT2G42710.1"; exon_number "5"; FPKM "20.2854716733"; frac "1.000000"; conf_lo "18.310720"; conf_hi "22.260223"; cov "118.450110";
Chr2	Cufflinks	exon	17784114	17784158	1000	+	.	gene_id "CUFF.4161"; transcript_id "AT2G42710.1"; exon_number "6"; FPKM "20.2854716733"; frac "1.000000"; conf_lo "18.310720"; conf_hi "22.260223"; cov "118.450110";
Chr2	Cufflinks	exon	17784261	17784368	1000	+	.	gene_id "CUFF.4161"; transcript_id "AT2G42710.1"; exon_number "7"; FPKM "20.2854716733"; frac "1.000000"; conf_lo "18.310720"; conf_hi "22.260223"; cov "118.450110";
Chr2	Cufflinks	exon	17784458	17784545	1000	+	.	gene_id "CUFF.4161"; transcript_id "AT2G42710.1"; exon_number "8"; FPKM "20.2854716733"; frac "1.000000"; conf_lo "18.310720"; conf_hi "22.260223"; cov "118.450110";
Chr2	Cufflinks	exon	17784624	17784670	1000	+	.	gene_id "CUFF.4161"; transcript_id "AT2G42710.1"; exon_number "9"; FPKM "20.2854716733"; frac "1.000000"; conf_lo "18.310720"; conf_hi "22.260223"; cov "118.450110";
Chr2	Cufflinks	exon	17784753	17785063	1000	+	.	gene_id "CUFF.4161"; transcript_id "AT2G42710.1"; exon_number "10"; FPKM "20.2854716733"; frac "1.000000"; conf_lo "18.310720"; conf_hi "22.260223"; cov "118.450110";
Chr2	Cufflinks	transcript	17785409	17787421	1000	+	.	gene_id "AT2G42720"; transcript_id "AT2G42720.1"; FPKM "0.1937634612"; frac "1.000000"; conf_lo "0.035556"; conf_hi "0.351971"; cov "1.132514"; full_read_support "no";
Chr2	Cufflinks	exon	17785409	17786552	1000	+	.	gene_id "AT2G42720"; transcript_id "AT2G42720.1"; exon_number "1"; FPKM "0.1937634612"; frac "1.000000"; conf_lo "0.035556"; conf_hi "0.351971"; cov "1.132514";
Chr2	Cufflinks	exon	17786694	17786834	1000	+	.	gene_id "AT2G42720"; transcript_id "AT2G42720.1"; exon_number "2"; FPKM "0.1937634612"; frac "1.000000"; conf_lo "0.035556"; conf_hi "0.351971"; cov "1.132514";
Chr2	Cufflinks	exon	17786921	17787421	1000	+	.	gene_id "AT2G42720"; transcript_id "AT2G42720.1"; exon_number "3"; FPKM "0.1937634612"; frac "1.000000"; conf_lo "0.035556"; conf_hi "0.351971"; cov "1.132514";
Chr2	Cufflinks	transcript	17787454	17791582	1	-	.	gene_id "CUFF.4162"; transcript_id "AT2G42730.1"; FPKM "0.0000000000"; frac "0.000000"; conf_lo "0.000000"; conf_hi "0.046442"; cov "0.000000"; full_read_support "no";
Chr2	Cufflinks	exon	17787454	17788331	1	-	.	gene_id "CUFF.4162"; transcript_id "AT2G42730.1"; exon_number "1"; FPKM "0.0000000000"; frac "0.000000"; conf_lo "0.000000"; conf_hi "0.046442"; cov "0.000000";
Chr2	Cufflinks	exon	17789644	17789920	1	-	.	gene_id "CUFF.4162"; transcript_id "AT2G42730.1"; exon_number "2"; FPKM "0.0000000000"; frac "0.000000"; conf_lo "0.000000"; conf_hi "0.046442"; cov "0.000000";
Chr2	Cufflinks	exon	17790006	17790146	1	-	.	gene_id "CUFF.4162"; transcript_id "AT2G42730.1"; exon_number "3"; FPKM "0.0000000000"; frac "0.000000"; conf_lo "0.000000"; conf_hi "0.046442"; cov "0.000000";
Chr2	Cufflinks	exon	17790301	17791230	1	-	.	gene_id "CUFF.4162"; transcript_id "AT2G42730.1"; exon_number "4"; FPKM "0.0000000000"; frac "0.000000"; conf_lo "0.000000"; conf_hi "0.046442"; cov "0.000000";
Chr2	Cufflinks	exon	17791402	17791582	1	-	.	gene_id "CUFF.4162"; transcript_id "AT2G42730.1"; exon_number "5"; FPKM "0.0000000000"; frac "0.000000"; conf_lo "0.000000"; conf_hi "0.046442"; cov "0.000000";
Chr2	Cufflinks	transcript	17789470	17791582	1000	-	.	gene_id "CUFF.4162"; transcript_id "AT2G42730.2"; FPKM "0.5792455281"; frac "1.000000"; conf_lo "0.287482"; conf_hi "0.871009"; cov "3.380279"; full_read_support "no";
Chr2	Cufflinks	exon	17789470	17789920	1000	-	.	gene_id "CUFF.4162"; transcript_id "AT2G42730.2"; exon_number "1"; FPKM "0.5792455281"; frac "1.000000"; conf_lo "0.287482"; conf_hi "0.871009"; cov "3.380279";
Chr2	Cufflinks	exon	17790006	17790146	1000	-	.	gene_id "CUFF.4162"; transcript_id "AT2G42730.2"; exon_number "2"; FPKM "0.5792455281"; frac "1.000000"; conf_lo "0.287482"; conf_hi "0.871009"; cov "3.380279";
Chr2	Cufflinks	exon	17790301	17791230	1000	-	.	gene_id "CUFF.4162"; transcript_id "AT2G42730.2"; exon_number "3"; FPKM "0.5792455281"; frac "1.000000"; conf_lo "0.287482"; conf_hi "0.871009"; cov "3.380279";
Chr2	Cufflinks	exon	17791402	17791582	1000	-	.	gene_id "CUFF.4162"; transcript_id "AT2G42730.2"; exon_number "4"; FPKM "0.5792455281"; frac "1.000000"; conf_lo "0.287482"; conf_hi "0.871009"; cov "3.380279";
Chr2	Cufflinks	transcript	17791729	17793082	1000	+	.	gene_id "CUFF.4163"; transcript_id "AT2G42740.1"; FPKM "21.0546715029"; frac "1.000000"; conf_lo "18.098229"; conf_hi "24.011114"; cov "122.907308"; full_read_support "yes";
Chr2	Cufflinks	exon	17791729	17791796	1000	+	.	gene_id "CUFF.4163"; transcript_id "AT2G42740.1"; exon_number "1"; FPKM "21.0546715029"; frac "1.000000"; conf_lo "18.098229"; conf_hi "24.011114"; cov "122.907308";
Chr2	Cufflinks	exon	17791875	17791982	1000	+	.	gene_id "CUFF.4163"; transcript_id "AT2G42740.1"; exon_number "2"; FPKM "21.0546715029"; frac "1.000000"; conf_lo "18.098229"; conf_hi "24.011114"; cov "122.907308";
Chr2	Cufflinks	exon	17792069	17792111	1000	+	.	gene_id "CUFF.4163"; transcript_id "AT2G42740.1"; exon_number "3"; FPKM "21.0546715029"; frac "1.000000"; conf_lo "18.098229"; conf_hi "24.011114"; cov "122.907308";
Chr2	Cufflinks	exon	17792458	17792653	1000	+	.	gene_id "CUFF.4163"; transcript_id "AT2G42740.1"; exon_number "4"; FPKM "21.0546715029"; frac "1.000000"; conf_lo "18.098229"; conf_hi "24.011114"; cov "122.907308";
Chr2	Cufflinks	exon	17792748	17793082	1000	+	.	gene_id "CUFF.4163"; transcript_id "AT2G42740.1"; exon_number "5"; FPKM "21.0546715029"; frac "1.000000"; conf_lo "18.098229"; conf_hi "24.011114"; cov "122.907308";
Chr2	Cufflinks	transcript	17793307	17795680	1000	+	.	gene_id "CUFF.4164"; transcript_id "AT2G42750.1"; FPKM "17.8043828751"; frac "1.000000"; conf_lo "15.891506"; conf_hi "19.717260"; cov "103.951799"; full_read_support "yes";
Chr2	Cufflinks	exon	17793307	17793652	1000	+	.	gene_id "CUFF.4164"; transcript_id "AT2G42750.1"; exon_number "1"; FPKM "17.8043828751"; frac "1.000000"; conf_lo "15.891506"; conf_hi "19.717260"; cov "103.951799";
Chr2	Cufflinks	exon	17793900	17794028	1000	+	.	gene_id "CUFF.4164"; transcript_id "AT2G42750.1"; exon_number "2"; FPKM "17.8043828751"; frac "1.000000"; conf_lo "15.891506"; conf_hi "19.717260"; cov "103.951799";
Chr2	Cufflinks	exon	17794122	17794251	1000	+	.	gene_id "CUFF.4164"; transcript_id "AT2G42750.1"; exon_number "3"; FPKM "17.8043828751"; frac "1.000000"; conf_lo "15.891506"; conf_hi "19.717260"; cov "103.951799";
Chr2	Cufflinks	exon	17794329	17794449	1000	+	.	gene_id "CUFF.4164"; transcript_id "AT2G42750.1"; exon_number "4"; FPKM "17.8043828751"; frac "1.000000"; conf_lo "15.891506"; conf_hi "19.717260"; cov "103.951799";
Chr2	Cufflinks	exon	17794548	17794629	1000	+	.	gene_id "CUFF.4164"; transcript_id "AT2G42750.1"; exon_number "5"; FPKM "17.8043828751"; frac "1.000000"; conf_lo "15.891506"; conf_hi "19.717260"; cov "103.951799";
Chr2	Cufflinks	exon	17794766	17794819	1000	+	.	gene_id "CUFF.4164"; transcript_id "AT2G42750.1"; exon_number "6"; FPKM "17.8043828751"; frac "1.000000"; conf_lo "15.891506"; conf_hi "19.717260"; cov "103.951799";
Chr2	Cufflinks	exon	17794971	17795009	1000	+	.	gene_id "CUFF.4164"; transcript_id "AT2G42750.1"; exon_number "7"; FPKM "17.8043828751"; frac "1.000000"; conf_lo "15.891506"; conf_hi "19.717260"; cov "103.951799";
Chr2	Cufflinks	exon	17795097	17795196	1000	+	.	gene_id "CUFF.4164"; transcript_id "AT2G42750.1"; exon_number "8"; FPKM "17.8043828751"; frac "1.000000"; conf_lo "15.891506"; conf_hi "19.717260"; cov "103.951799";
Chr2	Cufflinks	exon	17795289	17795680	1000	+	.	gene_id "CUFF.4164"; transcript_id "AT2G42750.1"; exon_number "9"; FPKM "17.8043828751"; frac "1.000000"; conf_lo "15.891506"; conf_hi "19.717260"; cov "103.951799";
Chr2	Cufflinks	transcript	17795984	17797231	1000	-	.	gene_id "AT2G42760"; transcript_id "AT2G42760.1"; FPKM "1.0740159139"; frac "1.000000"; conf_lo "0.605761"; conf_hi "1.542270"; cov "6.274584"; full_read_support "yes";
Chr2	Cufflinks	exon	17795984	17797231	1000	-	.	gene_id "AT2G42760"; transcript_id "AT2G42760.1"; exon_number "1"; FPKM "1.0740159139"; frac "1.000000"; conf_lo "0.605761"; conf_hi "1.542270"; cov "6.274584";
Chr2	Cufflinks	transcript	17798285	17800006	1000	-	.	gene_id "CUFF.4165"; transcript_id "AT2G42770.1"; FPKM "21.6026319383"; frac "1.000000"; conf_lo "19.223363"; conf_hi "23.981901"; cov "126.143391"; full_read_support "yes";
Chr2	Cufflinks	exon	17798285	17798722	1000	-	.	gene_id "CUFF.4165"; transcript_id "AT2G42770.1"; exon_number "1"; FPKM "21.6026319383"; frac "1.000000"; conf_lo "19.223363"; conf_hi "23.981901"; cov "126.143391";
Chr2	Cufflinks	exon	17798827	17798866	1000	-	.	gene_id "CUFF.4165"; transcript_id "AT2G42770.1"; exon_number "2"; FPKM "21.6026319383"; frac "1.000000"; conf_lo "19.223363"; conf_hi "23.981901"; cov "126.143391";
Chr2	Cufflinks	exon	17798949	17799081	1000	-	.	gene_id "CUFF.4165"; transcript_id "AT2G42770.1"; exon_number "3"; FPKM "21.6026319383"; frac "1.000000"; conf_lo "19.223363"; conf_hi "23.981901"; cov "126.143391";
Chr2	Cufflinks	exon	17799166	17799321	1000	-	.	gene_id "CUFF.4165"; transcript_id "AT2G42770.1"; exon_number "4"; FPKM "21.6026319383"; frac "1.000000"; conf_lo "19.223363"; conf_hi "23.981901"; cov "126.143391";
Chr2	Cufflinks	exon	17799646	17800006	1000	-	.	gene_id "CUFF.4165"; transcript_id "AT2G42770.1"; exon_number "5"; FPKM "21.6026319383"; frac "1.000000"; conf_lo "19.223363"; conf_hi "23.981901"; cov "126.143391";
Chr2	Cufflinks	transcript	17800444	17802814	1	+	.	gene_id "CUFF.4166"; transcript_id "AT2G42780.2"; FPKM "0.0000000000"; frac "0.000000"; conf_lo "0.000000"; conf_hi "0.108014"; cov "0.000000"; full_read_support "no";
Chr2	Cufflinks	exon	17800444	17800644	1	+	.	gene_id "CUFF.4166"; transcript_id "AT2G42780.2"; exon_number "1"; FPKM "0.0000000000"; frac "0.000000"; conf_lo "0.000000"; conf_hi "0.108014"; cov "0.000000";
Chr2	Cufflinks	exon	17801021	17801213	1	+	.	gene_id "CUFF.4166"; transcript_id "AT2G42780.2"; exon_number "2"; FPKM "0.0000000000"; frac "0.000000"; conf_lo "0.000000"; conf_hi "0.108014"; cov "0.000000";
Chr2	Cufflinks	exon	17801318	17801458	1	+	.	gene_id "CUFF.4166"; transcript_id "AT2G42780.2"; exon_number "3"; FPKM "0.0000000000"; frac "0.000000"; conf_lo "0.000000"; conf_hi "0.108014"; cov "0.000000";
Chr2	Cufflinks	exon	17801537	17801615	1	+	.	gene_id "CUFF.4166"; transcript_id "AT2G42780.2"; exon_number "4"; FPKM "0.0000000000"; frac "0.000000"; conf_lo "0.000000"; conf_hi "0.108014"; cov "0.000000";
Chr2	Cufflinks	exon	17801740	17801802	1	+	.	gene_id "CUFF.4166"; transcript_id "AT2G42780.2"; exon_number "5"; FPKM "0.0000000000"; frac "0.000000"; conf_lo "0.000000"; conf_hi "0.108014"; cov "0.000000";
Chr2	Cufflinks	exon	17801950	17802028	1	+	.	gene_id "CUFF.4166"; transcript_id "AT2G42780.2"; exon_number "6"; FPKM "0.0000000000"; frac "0.000000"; conf_lo "0.000000"; conf_hi "0.108014"; cov "0.000000";
Chr2	Cufflinks	exon	17802125	17802181	1	+	.	gene_id "CUFF.4166"; transcript_id "AT2G42780.2"; exon_number "7"; FPKM "0.0000000000"; frac "0.000000"; conf_lo "0.000000"; conf_hi "0.108014"; cov "0.000000";
Chr2	Cufflinks	exon	17802481	17802814	1	+	.	gene_id "CUFF.4166"; transcript_id "AT2G42780.2"; exon_number "8"; FPKM "0.0000000000"; frac "0.000000"; conf_lo "0.000000"; conf_hi "0.108014"; cov "0.000000";
Chr2	Cufflinks	transcript	17800482	17802816	1000	+	.	gene_id "CUFF.4166"; transcript_id "AT2G42780.1"; FPKM "13.3196333808"; frac "0.269504"; conf_lo "11.586438"; conf_hi "15.052829"; cov "77.776323"; full_read_support "yes";
Chr2	Cufflinks	exon	17800482	17800644	1000	+	.	gene_id "CUFF.4166"; transcript_id "AT2G42780.1"; exon_number "1"; FPKM "13.3196333808"; frac "0.269504"; conf_lo "11.586438"; conf_hi "15.052829"; cov "77.776323";
Chr2	Cufflinks	exon	17801021	17801213	1000	+	.	gene_id "CUFF.4166"; transcript_id "AT2G42780.1"; exon_number "2"; FPKM "13.3196333808"; frac "0.269504"; conf_lo "11.586438"; conf_hi "15.052829"; cov "77.776323";
Chr2	Cufflinks	exon	17801318	17801458	1000	+	.	gene_id "CUFF.4166"; transcript_id "AT2G42780.1"; exon_number "3"; FPKM "13.3196333808"; frac "0.269504"; conf_lo "11.586438"; conf_hi "15.052829"; cov "77.776323";
Chr2	Cufflinks	exon	17801537	17801615	1000	+	.	gene_id "CUFF.4166"; transcript_id "AT2G42780.1"; exon_number "4"; FPKM "13.3196333808"; frac "0.269504"; conf_lo "11.586438"; conf_hi "15.052829"; cov "77.776323";
Chr2	Cufflinks	exon	17801740	17801802	1000	+	.	gene_id "CUFF.4166"; transcript_id "AT2G42780.1"; exon_number "5"; FPKM "13.3196333808"; frac "0.269504"; conf_lo "11.586438"; conf_hi "15.052829"; cov "77.776323";
Chr2	Cufflinks	exon	17801950	17802028	1000	+	.	gene_id "CUFF.4166"; transcript_id "AT2G42780.1"; exon_number "6"; FPKM "13.3196333808"; frac "0.269504"; conf_lo "11.586438"; conf_hi "15.052829"; cov "77.776323";
Chr2	Cufflinks	exon	17802125	17802181	1000	+	.	gene_id "CUFF.4166"; transcript_id "AT2G42780.1"; exon_number "7"; FPKM "13.3196333808"; frac "0.269504"; conf_lo "11.586438"; conf_hi "15.052829"; cov "77.776323";
Chr2	Cufflinks	exon	17802272	17802391	1000	+	.	gene_id "CUFF.4166"; transcript_id "AT2G42780.1"; exon_number "8"; FPKM "13.3196333808"; frac "0.269504"; conf_lo "11.586438"; conf_hi "15.052829"; cov "77.776323";
Chr2	Cufflinks	exon	17802481	17802816	1000	+	.	gene_id "CUFF.4166"; transcript_id "AT2G42780.1"; exon_number "9"; FPKM "13.3196333808"; frac "0.269504"; conf_lo "11.586438"; conf_hi "15.052829"; cov "77.776323";
Chr2	Cufflinks	transcript	17801418	17806051	1000	-	.	gene_id "CUFF.4167"; transcript_id "CUFF.4167.1"; FPKM "12.8535511508"; frac "0.730496"; conf_lo "11.754258"; conf_hi "13.952845"; cov "75.054765"; full_read_support "no";
Chr2	Cufflinks	exon	17801418	17801458	1000	-	.	gene_id "CUFF.4167"; transcript_id "CUFF.4167.1"; exon_number "1"; FPKM "12.8535511508"; frac "0.730496"; conf_lo "11.754258"; conf_hi "13.952845"; cov "75.054765";
Chr2	Cufflinks	exon	17801537	17801615	1000	-	.	gene_id "CUFF.4167"; transcript_id "CUFF.4167.1"; exon_number "2"; FPKM "12.8535511508"; frac "0.730496"; conf_lo "11.754258"; conf_hi "13.952845"; cov "75.054765";
Chr2	Cufflinks	exon	17801740	17803272	1000	-	.	gene_id "CUFF.4167"; transcript_id "CUFF.4167.1"; exon_number "3"; FPKM "12.8535511508"; frac "0.730496"; conf_lo "11.754258"; conf_hi "13.952845"; cov "75.054765";
Chr2	Cufflinks	exon	17803368	17803491	1000	-	.	gene_id "CUFF.4167"; transcript_id "CUFF.4167.1"; exon_number "4"; FPKM "12.8535511508"; frac "0.730496"; conf_lo "11.754258"; conf_hi "13.952845"; cov "75.054765";
Chr2	Cufflinks	exon	17803573	17803670	1000	-	.	gene_id "CUFF.4167"; transcript_id "CUFF.4167.1"; exon_number "5"; FPKM "12.8535511508"; frac "0.730496"; conf_lo "11.754258"; conf_hi "13.952845"; cov "75.054765";
Chr2	Cufflinks	exon	17803786	17803906	1000	-	.	gene_id "CUFF.4167"; transcript_id "CUFF.4167.1"; exon_number "6"; FPKM "12.8535511508"; frac "0.730496"; conf_lo "11.754258"; conf_hi "13.952845"; cov "75.054765";
Chr2	Cufflinks	exon	17803996	17804069	1000	-	.	gene_id "CUFF.4167"; transcript_id "CUFF.4167.1"; exon_number "7"; FPKM "12.8535511508"; frac "0.730496"; conf_lo "11.754258"; conf_hi "13.952845"; cov "75.054765";
Chr2	Cufflinks	exon	17804164	17804239	1000	-	.	gene_id "CUFF.4167"; transcript_id "CUFF.4167.1"; exon_number "8"; FPKM "12.8535511508"; frac "0.730496"; conf_lo "11.754258"; conf_hi "13.952845"; cov "75.054765";
Chr2	Cufflinks	exon	17804311	17804430	1000	-	.	gene_id "CUFF.4167"; transcript_id "CUFF.4167.1"; exon_number "9"; FPKM "12.8535511508"; frac "0.730496"; conf_lo "11.754258"; conf_hi "13.952845"; cov "75.054765";
Chr2	Cufflinks	exon	17804582	17804691	1000	-	.	gene_id "CUFF.4167"; transcript_id "CUFF.4167.1"; exon_number "10"; FPKM "12.8535511508"; frac "0.730496"; conf_lo "11.754258"; conf_hi "13.952845"; cov "75.054765";
Chr2	Cufflinks	exon	17804812	17804874	1000	-	.	gene_id "CUFF.4167"; transcript_id "CUFF.4167.1"; exon_number "11"; FPKM "12.8535511508"; frac "0.730496"; conf_lo "11.754258"; conf_hi "13.952845"; cov "75.054765";
Chr2	Cufflinks	exon	17804991	17805095	1000	-	.	gene_id "CUFF.4167"; transcript_id "CUFF.4167.1"; exon_number "12"; FPKM "12.8535511508"; frac "0.730496"; conf_lo "11.754258"; conf_hi "13.952845"; cov "75.054765";
Chr2	Cufflinks	exon	17805303	17805388	1000	-	.	gene_id "CUFF.4167"; transcript_id "CUFF.4167.1"; exon_number "13"; FPKM "12.8535511508"; frac "0.730496"; conf_lo "11.754258"; conf_hi "13.952845"; cov "75.054765";
Chr2	Cufflinks	exon	17805491	17805671	1000	-	.	gene_id "CUFF.4167"; transcript_id "CUFF.4167.1"; exon_number "14"; FPKM "12.8535511508"; frac "0.730496"; conf_lo "11.754258"; conf_hi "13.952845"; cov "75.054765";
Chr2	Cufflinks	exon	17805761	17806051	1000	-	.	gene_id "CUFF.4167"; transcript_id "CUFF.4167.1"; exon_number "15"; FPKM "12.8535511508"; frac "0.730496"; conf_lo "11.754258"; conf_hi "13.952845"; cov "75.054765";
Chr2	Cufflinks	transcript	17801471	17806049	1	-	.	gene_id "CUFF.4167"; transcript_id "AT2G42790.1"; FPKM "0.0000000000"; frac "0.000000"; conf_lo "0.000000"; conf_hi "0.033631"; cov "0.000000"; full_read_support "yes";
Chr2	Cufflinks	exon	17801471	17803272	1	-	.	gene_id "CUFF.4167"; transcript_id "AT2G42790.1"; exon_number "1"; FPKM "0.0000000000"; frac "0.000000"; conf_lo "0.000000"; conf_hi "0.033631"; cov "0.000000";
Chr2	Cufflinks	exon	17803368	17803491	1	-	.	gene_id "CUFF.4167"; transcript_id "AT2G42790.1"; exon_number "2"; FPKM "0.0000000000"; frac "0.000000"; conf_lo "0.000000"; conf_hi "0.033631"; cov "0.000000";
Chr2	Cufflinks	exon	17803573	17803670	1	-	.	gene_id "CUFF.4167"; transcript_id "AT2G42790.1"; exon_number "3"; FPKM "0.0000000000"; frac "0.000000"; conf_lo "0.000000"; conf_hi "0.033631"; cov "0.000000";
Chr2	Cufflinks	exon	17803786	17803906	1	-	.	gene_id "CUFF.4167"; transcript_id "AT2G42790.1"; exon_number "4"; FPKM "0.0000000000"; frac "0.000000"; conf_lo "0.000000"; conf_hi "0.033631"; cov "0.000000";
Chr2	Cufflinks	exon	17803996	17804069	1	-	.	gene_id "CUFF.4167"; transcript_id "AT2G42790.1"; exon_number "5"; FPKM "0.0000000000"; frac "0.000000"; conf_lo "0.000000"; conf_hi "0.033631"; cov "0.000000";
Chr2	Cufflinks	exon	17804164	17804239	1	-	.	gene_id "CUFF.4167"; transcript_id "AT2G42790.1"; exon_number "6"; FPKM "0.0000000000"; frac "0.000000"; conf_lo "0.000000"; conf_hi "0.033631"; cov "0.000000";
Chr2	Cufflinks	exon	17804311	17804430	1	-	.	gene_id "CUFF.4167"; transcript_id "AT2G42790.1"; exon_number "7"; FPKM "0.0000000000"; frac "0.000000"; conf_lo "0.000000"; conf_hi "0.033631"; cov "0.000000";
Chr2	Cufflinks	exon	17804582	17804691	1	-	.	gene_id "CUFF.4167"; transcript_id "AT2G42790.1"; exon_number "8"; FPKM "0.0000000000"; frac "0.000000"; conf_lo "0.000000"; conf_hi "0.033631"; cov "0.000000";
Chr2	Cufflinks	exon	17804812	17804874	1	-	.	gene_id "CUFF.4167"; transcript_id "AT2G42790.1"; exon_number "9"; FPKM "0.0000000000"; frac "0.000000"; conf_lo "0.000000"; conf_hi "0.033631"; cov "0.000000";
Chr2	Cufflinks	exon	17804991	17805095	1	-	.	gene_id "CUFF.4167"; transcript_id "AT2G42790.1"; exon_number "10"; FPKM "0.0000000000"; frac "0.000000"; conf_lo "0.000000"; conf_hi "0.033631"; cov "0.000000";
Chr2	Cufflinks	exon	17805303	17805388	1	-	.	gene_id "CUFF.4167"; transcript_id "AT2G42790.1"; exon_number "11"; FPKM "0.0000000000"; frac "0.000000"; conf_lo "0.000000"; conf_hi "0.033631"; cov "0.000000";
Chr2	Cufflinks	exon	17805491	17805671	1	-	.	gene_id "CUFF.4167"; transcript_id "AT2G42790.1"; exon_number "12"; FPKM "0.0000000000"; frac "0.000000"; conf_lo "0.000000"; conf_hi "0.033631"; cov "0.000000";
Chr2	Cufflinks	exon	17805761	17806049	1	-	.	gene_id "CUFF.4167"; transcript_id "AT2G42790.1"; exon_number "13"; FPKM "0.0000000000"; frac "0.000000"; conf_lo "0.000000"; conf_hi "0.033631"; cov "0.000000";
Chr2	Cufflinks	transcript	17807942	17809590	1000	-	.	gene_id "AT2G42800"; transcript_id "AT2G42800.1"; FPKM "0.4594215402"; frac "1.000000"; conf_lo "0.194960"; conf_hi "0.723883"; cov "2.676289"; full_read_support "yes";
Chr2	Cufflinks	exon	17807942	17809590	1000	-	.	gene_id "AT2G42800"; transcript_id "AT2G42800.1"; exon_number "1"; FPKM "0.4594215402"; frac "1.000000"; conf_lo "0.194960"; conf_hi "0.723883"; cov "2.676289";
Chr2	Cufflinks	transcript	17811935	17816692	1000	-	.	gene_id "CUFF.4168"; transcript_id "AT2G42810.1"; FPKM "21.2135254764"; frac "1.000000"; conf_lo "19.435068"; conf_hi "22.991983"; cov "123.864745"; full_read_support "yes";
Chr2	Cufflinks	exon	17811935	17812395	1000	-	.	gene_id "CUFF.4168"; transcript_id "AT2G42810.1"; exon_number "1"; FPKM "21.2135254764"; frac "1.000000"; conf_lo "19.435068"; conf_hi "22.991983"; cov "123.864745";
Chr2	Cufflinks	exon	17812514	17812588	1000	-	.	gene_id "CUFF.4168"; transcript_id "AT2G42810.1"; exon_number "2"; FPKM "21.2135254764"; frac "1.000000"; conf_lo "19.435068"; conf_hi "22.991983"; cov "123.864745";
Chr2	Cufflinks	exon	17812674	17812774	1000	-	.	gene_id "CUFF.4168"; transcript_id "AT2G42810.1"; exon_number "3"; FPKM "21.2135254764"; frac "1.000000"; conf_lo "19.435068"; conf_hi "22.991983"; cov "123.864745";
Chr2	Cufflinks	exon	17812869	17812994	1000	-	.	gene_id "CUFF.4168"; transcript_id "AT2G42810.1"; exon_number "4"; FPKM "21.2135254764"; frac "1.000000"; conf_lo "19.435068"; conf_hi "22.991983"; cov "123.864745";
Chr2	Cufflinks	exon	17813085	17813333	1000	-	.	gene_id "CUFF.4168"; transcript_id "AT2G42810.1"; exon_number "5"; FPKM "21.2135254764"; frac "1.000000"; conf_lo "19.435068"; conf_hi "22.991983"; cov "123.864745";
Chr2	Cufflinks	exon	17813492	17813639	1000	-	.	gene_id "CUFF.4168"; transcript_id "AT2G42810.1"; exon_number "6"; FPKM "21.2135254764"; frac "1.000000"; conf_lo "19.435068"; conf_hi "22.991983"; cov "123.864745";
Chr2	Cufflinks	exon	17813913	17814030	1000	-	.	gene_id "CUFF.4168"; transcript_id "AT2G42810.1"; exon_number "7"; FPKM "21.2135254764"; frac "1.000000"; conf_lo "19.435068"; conf_hi "22.991983"; cov "123.864745";
Chr2	Cufflinks	exon	17814110	17814218	1000	-	.	gene_id "CUFF.4168"; transcript_id "AT2G42810.1"; exon_number "8"; FPKM "21.2135254764"; frac "1.000000"; conf_lo "19.435068"; conf_hi "22.991983"; cov "123.864745";
Chr2	Cufflinks	exon	17814889	17815039	1000	-	.	gene_id "CUFF.4168"; transcript_id "AT2G42810.1"; exon_number "9"; FPKM "21.2135254764"; frac "1.000000"; conf_lo "19.435068"; conf_hi "22.991983"; cov "123.864745";
Chr2	Cufflinks	exon	17815396	17815467	1000	-	.	gene_id "CUFF.4168"; transcript_id "AT2G42810.1"; exon_number "10"; FPKM "21.2135254764"; frac "1.000000"; conf_lo "19.435068"; conf_hi "22.991983"; cov "123.864745";
Chr2	Cufflinks	exon	17815543	17815712	1000	-	.	gene_id "CUFF.4168"; transcript_id "AT2G42810.1"; exon_number "11"; FPKM "21.2135254764"; frac "1.000000"; conf_lo "19.435068"; conf_hi "22.991983"; cov "123.864745";
Chr2	Cufflinks	exon	17815821	17815952	1000	-	.	gene_id "CUFF.4168"; transcript_id "AT2G42810.1"; exon_number "12"; FPKM "21.2135254764"; frac "1.000000"; conf_lo "19.435068"; conf_hi "22.991983"; cov "123.864745";
Chr2	Cufflinks	exon	17816555	17816692	1000	-	.	gene_id "CUFF.4168"; transcript_id "AT2G42810.1"; exon_number "13"; FPKM "21.2135254764"; frac "1.000000"; conf_lo "19.435068"; conf_hi "22.991983"; cov "123.864745";
Chr2	Cufflinks	transcript	17811935	17816692	1	-	.	gene_id "CUFF.4168"; transcript_id "AT2G42810.2"; FPKM "0.0000000000"; frac "0.000000"; conf_lo "0.000000"; conf_hi "0.050936"; cov "0.000000"; full_read_support "no";
Chr2	Cufflinks	exon	17811935	17812395	1	-	.	gene_id "CUFF.4168"; transcript_id "AT2G42810.2"; exon_number "1"; FPKM "0.0000000000"; frac "0.000000"; conf_lo "0.000000"; conf_hi "0.050936"; cov "0.000000";
Chr2	Cufflinks	exon	17812514	17812588	1	-	.	gene_id "CUFF.4168"; transcript_id "AT2G42810.2"; exon_number "2"; FPKM "0.0000000000"; frac "0.000000"; conf_lo "0.000000"; conf_hi "0.050936"; cov "0.000000";
Chr2	Cufflinks	exon	17812674	17812774	1	-	.	gene_id "CUFF.4168"; transcript_id "AT2G42810.2"; exon_number "3"; FPKM "0.0000000000"; frac "0.000000"; conf_lo "0.000000"; conf_hi "0.050936"; cov "0.000000";
Chr2	Cufflinks	exon	17812869	17812994	1	-	.	gene_id "CUFF.4168"; transcript_id "AT2G42810.2"; exon_number "4"; FPKM "0.0000000000"; frac "0.000000"; conf_lo "0.000000"; conf_hi "0.050936"; cov "0.000000";
Chr2	Cufflinks	exon	17813085	17813333	1	-	.	gene_id "CUFF.4168"; transcript_id "AT2G42810.2"; exon_number "5"; FPKM "0.0000000000"; frac "0.000000"; conf_lo "0.000000"; conf_hi "0.050936"; cov "0.000000";
Chr2	Cufflinks	exon	17813492	17813639	1	-	.	gene_id "CUFF.4168"; transcript_id "AT2G42810.2"; exon_number "6"; FPKM "0.0000000000"; frac "0.000000"; conf_lo "0.000000"; conf_hi "0.050936"; cov "0.000000";
Chr2	Cufflinks	exon	17813913	17814030	1	-	.	gene_id "CUFF.4168"; transcript_id "AT2G42810.2"; exon_number "7"; FPKM "0.0000000000"; frac "0.000000"; conf_lo "0.000000"; conf_hi "0.050936"; cov "0.000000";
Chr2	Cufflinks	exon	17814110	17814218	1	-	.	gene_id "CUFF.4168"; transcript_id "AT2G42810.2"; exon_number "8"; FPKM "0.0000000000"; frac "0.000000"; conf_lo "0.000000"; conf_hi "0.050936"; cov "0.000000";
Chr2	Cufflinks	exon	17814558	17814719	1	-	.	gene_id "CUFF.4168"; transcript_id "AT2G42810.2"; exon_number "9"; FPKM "0.0000000000"; frac "0.000000"; conf_lo "0.000000"; conf_hi "0.050936"; cov "0.000000";
Chr2	Cufflinks	exon	17814889	17815039	1	-	.	gene_id "CUFF.4168"; transcript_id "AT2G42810.2"; exon_number "10"; FPKM "0.0000000000"; frac "0.000000"; conf_lo "0.000000"; conf_hi "0.050936"; cov "0.000000";
Chr2	Cufflinks	exon	17815396	17815467	1	-	.	gene_id "CUFF.4168"; transcript_id "AT2G42810.2"; exon_number "11"; FPKM "0.0000000000"; frac "0.000000"; conf_lo "0.000000"; conf_hi "0.050936"; cov "0.000000";
Chr2	Cufflinks	exon	17815543	17815712	1	-	.	gene_id "CUFF.4168"; transcript_id "AT2G42810.2"; exon_number "12"; FPKM "0.0000000000"; frac "0.000000"; conf_lo "0.000000"; conf_hi "0.050936"; cov "0.000000";
Chr2	Cufflinks	exon	17815821	17815952	1	-	.	gene_id "CUFF.4168"; transcript_id "AT2G42810.2"; exon_number "13"; FPKM "0.0000000000"; frac "0.000000"; conf_lo "0.000000"; conf_hi "0.050936"; cov "0.000000";
Chr2	Cufflinks	exon	17816555	17816692	1	-	.	gene_id "CUFF.4168"; transcript_id "AT2G42810.2"; exon_number "14"; FPKM "0.0000000000"; frac "0.000000"; conf_lo "0.000000"; conf_hi "0.050936"; cov "0.000000";
Chr2	Cufflinks	transcript	17817338	17818545	1000	-	.	gene_id "CUFF.4169"; transcript_id "AT2G42820.1"; FPKM "1.7469535241"; frac "1.000000"; conf_lo "0.981248"; conf_hi "2.512659"; cov "10.173511"; full_read_support "yes";
Chr2	Cufflinks	exon	17817338	17817486	1000	-	.	gene_id "CUFF.4169"; transcript_id "AT2G42820.1"; exon_number "1"; FPKM "1.7469535241"; frac "1.000000"; conf_lo "0.981248"; conf_hi "2.512659"; cov "10.173511";
Chr2	Cufflinks	exon	17817586	17817838	1000	-	.	gene_id "CUFF.4169"; transcript_id "AT2G42820.1"; exon_number "2"; FPKM "1.7469535241"; frac "1.000000"; conf_lo "0.981248"; conf_hi "2.512659"; cov "10.173511";
Chr2	Cufflinks	exon	17817930	17818052	1000	-	.	gene_id "CUFF.4169"; transcript_id "AT2G42820.1"; exon_number "3"; FPKM "1.7469535241"; frac "1.000000"; conf_lo "0.981248"; conf_hi "2.512659"; cov "10.173511";
Chr2	Cufflinks	exon	17818130	17818156	1000	-	.	gene_id "CUFF.4169"; transcript_id "AT2G42820.1"; exon_number "4"; FPKM "1.7469535241"; frac "1.000000"; conf_lo "0.981248"; conf_hi "2.512659"; cov "10.173511";
Chr2	Cufflinks	exon	17818255	17818545	1000	-	.	gene_id "CUFF.4169"; transcript_id "AT2G42820.1"; exon_number "5"; FPKM "1.7469535241"; frac "1.000000"; conf_lo "0.981248"; conf_hi "2.512659"; cov "10.173511";
Chr2	Cufflinks	transcript	17820255	17824013	1	+	.	gene_id "AT2G42830"; transcript_id "AT2G42830.2"; FPKM "0.0000000000"; frac "0.000000"; conf_lo "0.000000"; conf_hi "0.108700"; cov "0.000000"; full_read_support "no";
Chr2	Cufflinks	exon	17820255	17820426	1	+	.	gene_id "AT2G42830"; transcript_id "AT2G42830.2"; exon_number "1"; FPKM "0.0000000000"; frac "0.000000"; conf_lo "0.000000"; conf_hi "0.108700"; cov "0.000000";
Chr2	Cufflinks	exon	17820587	17820828	1	+	.	gene_id "AT2G42830"; transcript_id "AT2G42830.2"; exon_number "2"; FPKM "0.0000000000"; frac "0.000000"; conf_lo "0.000000"; conf_hi "0.108700"; cov "0.000000";
Chr2	Cufflinks	exon	17822885	17822966	1	+	.	gene_id "AT2G42830"; transcript_id "AT2G42830.2"; exon_number "3"; FPKM "0.0000000000"; frac "0.000000"; conf_lo "0.000000"; conf_hi "0.108700"; cov "0.000000";
Chr2	Cufflinks	exon	17823087	17823248	1	+	.	gene_id "AT2G42830"; transcript_id "AT2G42830.2"; exon_number "4"; FPKM "0.0000000000"; frac "0.000000"; conf_lo "0.000000"; conf_hi "0.108700"; cov "0.000000";
Chr2	Cufflinks	exon	17823337	17823384	1	+	.	gene_id "AT2G42830"; transcript_id "AT2G42830.2"; exon_number "5"; FPKM "0.0000000000"; frac "0.000000"; conf_lo "0.000000"; conf_hi "0.108700"; cov "0.000000";
Chr2	Cufflinks	exon	17823489	17823530	1	+	.	gene_id "AT2G42830"; transcript_id "AT2G42830.2"; exon_number "6"; FPKM "0.0000000000"; frac "0.000000"; conf_lo "0.000000"; conf_hi "0.108700"; cov "0.000000";
Chr2	Cufflinks	exon	17823621	17824013	1	+	.	gene_id "AT2G42830"; transcript_id "AT2G42830.2"; exon_number "7"; FPKM "0.0000000000"; frac "0.000000"; conf_lo "0.000000"; conf_hi "0.108700"; cov "0.000000";
Chr2	Cufflinks	transcript	17820255	17824013	1000	+	.	gene_id "AT2G42830"; transcript_id "AT2G42830.1"; FPKM "0.3281859846"; frac "1.000000"; conf_lo "0.026289"; conf_hi "0.630083"; cov "1.918190"; full_read_support "no";
Chr2	Cufflinks	exon	17820255	17820426	1000	+	.	gene_id "AT2G42830"; transcript_id "AT2G42830.1"; exon_number "1"; FPKM "0.3281859846"; frac "1.000000"; conf_lo "0.026289"; conf_hi "0.630083"; cov "1.918190";
Chr2	Cufflinks	exon	17820587	17820828	1000	+	.	gene_id "AT2G42830"; transcript_id "AT2G42830.1"; exon_number "2"; FPKM "0.3281859846"; frac "1.000000"; conf_lo "0.026289"; conf_hi "0.630083"; cov "1.918190";
Chr2	Cufflinks	exon	17822885	17822966	1000	+	.	gene_id "AT2G42830"; transcript_id "AT2G42830.1"; exon_number "3"; FPKM "0.3281859846"; frac "1.000000"; conf_lo "0.026289"; conf_hi "0.630083"; cov "1.918190";
Chr2	Cufflinks	exon	17823087	17823248	1000	+	.	gene_id "AT2G42830"; transcript_id "AT2G42830.1"; exon_number "4"; FPKM "0.3281859846"; frac "1.000000"; conf_lo "0.026289"; conf_hi "0.630083"; cov "1.918190";
Chr2	Cufflinks	exon	17823337	17823378	1000	+	.	gene_id "AT2G42830"; transcript_id "AT2G42830.1"; exon_number "5"; FPKM "0.3281859846"; frac "1.000000"; conf_lo "0.026289"; conf_hi "0.630083"; cov "1.918190";
Chr2	Cufflinks	exon	17823489	17823530	1000	+	.	gene_id "AT2G42830"; transcript_id "AT2G42830.1"; exon_number "6"; FPKM "0.3281859846"; frac "1.000000"; conf_lo "0.026289"; conf_hi "0.630083"; cov "1.918190";
Chr2	Cufflinks	exon	17823621	17824013	1000	+	.	gene_id "AT2G42830"; transcript_id "AT2G42830.1"; exon_number "7"; FPKM "0.3281859846"; frac "1.000000"; conf_lo "0.026289"; conf_hi "0.630083"; cov "1.918190";
Chr2	Cufflinks	transcript	17823265	17824842	1	-	.	gene_id "AT2G42835"; transcript_id "AT2G42835.1"; FPKM "0.0000000000"; frac "0.000000"; conf_lo "0.000000"; conf_hi "0.100642"; cov "0.000000"; full_read_support "no";
Chr2	Cufflinks	exon	17823265	17823847	1	-	.	gene_id "AT2G42835"; transcript_id "AT2G42835.1"; exon_number "1"; FPKM "0.0000000000"; frac "0.000000"; conf_lo "0.000000"; conf_hi "0.100642"; cov "0.000000";
Chr2	Cufflinks	exon	17824326	17824500	1	-	.	gene_id "AT2G42835"; transcript_id "AT2G42835.1"; exon_number "2"; FPKM "0.0000000000"; frac "0.000000"; conf_lo "0.000000"; conf_hi "0.100642"; cov "0.000000";
Chr2	Cufflinks	exon	17824581	17824842	1	-	.	gene_id "AT2G42835"; transcript_id "AT2G42835.1"; exon_number "3"; FPKM "0.0000000000"; frac "0.000000"; conf_lo "0.000000"; conf_hi "0.100642"; cov "0.000000";
Chr2	Cufflinks	transcript	17831533	17833224	736	+	.	gene_id "CUFF.4170"; transcript_id "CUFF.4170.1"; FPKM "1.4228388641"; frac "0.424154"; conf_lo "0.866622"; conf_hi "1.979056"; cov "8.306194"; full_read_support "yes";
Chr2	Cufflinks	exon	17831533	17832909	736	+	.	gene_id "CUFF.4170"; transcript_id "CUFF.4170.1"; exon_number "1"; FPKM "1.4228388641"; frac "0.424154"; conf_lo "0.866622"; conf_hi "1.979056"; cov "8.306194";
Chr2	Cufflinks	exon	17833013	17833224	736	+	.	gene_id "CUFF.4170"; transcript_id "CUFF.4170.1"; exon_number "2"; FPKM "1.4228388641"; frac "0.424154"; conf_lo "0.866622"; conf_hi "1.979056"; cov "8.306194";
Chr2	Cufflinks	transcript	17831655	17833432	1000	+	.	gene_id "CUFF.4170"; transcript_id "AT2G42850.1"; FPKM "1.9330805295"; frac "0.575846"; conf_lo "1.311408"; conf_hi "2.554753"; cov "11.284863"; full_read_support "yes";
Chr2	Cufflinks	exon	17831655	17832634	1000	+	.	gene_id "CUFF.4170"; transcript_id "AT2G42850.1"; exon_number "1"; FPKM "1.9330805295"; frac "0.575846"; conf_lo "1.311408"; conf_hi "2.554753"; cov "11.284863";
Chr2	Cufflinks	exon	17832722	17832909	1000	+	.	gene_id "CUFF.4170"; transcript_id "AT2G42850.1"; exon_number "2"; FPKM "1.9330805295"; frac "0.575846"; conf_lo "1.311408"; conf_hi "2.554753"; cov "11.284863";
Chr2	Cufflinks	exon	17833013	17833432	1000	+	.	gene_id "CUFF.4170"; transcript_id "AT2G42850.1"; exon_number "3"; FPKM "1.9330805295"; frac "0.575846"; conf_lo "1.311408"; conf_hi "2.554753"; cov "11.284863";
Chr2	Cufflinks	transcript	17833765	17835113	1	+	.	gene_id "AT2G42860"; transcript_id "AT2G42860.1"; FPKM "0.0000000000"; frac "0.000000"; conf_lo "0.000000"; conf_hi "0.000000"; cov "0.000000"; full_read_support "no";
Chr2	Cufflinks	exon	17833765	17834437	1	+	.	gene_id "AT2G42860"; transcript_id "AT2G42860.1"; exon_number "1"; FPKM "0.0000000000"; frac "0.000000"; conf_lo "0.000000"; conf_hi "0.000000"; cov "0.000000";
Chr2	Cufflinks	exon	17834552	17835113	1	+	.	gene_id "AT2G42860"; transcript_id "AT2G42860.1"; exon_number "2"; FPKM "0.0000000000"; frac "0.000000"; conf_lo "0.000000"; conf_hi "0.000000"; cov "0.000000";
Chr2	Cufflinks	transcript	17836416	17837250	1000	-	.	gene_id "AT2G42870"; transcript_id "AT2G42870.1"; FPKM "8.7638264406"; frac "1.000000"; conf_lo "7.024464"; conf_hi "10.503189"; cov "51.165089"; full_read_support "yes";
Chr2	Cufflinks	exon	17836416	17837250	1000	-	.	gene_id "AT2G42870"; transcript_id "AT2G42870.1"; exon_number "1"; FPKM "8.7638264406"; frac "1.000000"; conf_lo "7.024464"; conf_hi "10.503189"; cov "51.165089";
Chr2	Cufflinks	transcript	17840388	17844380	1000	-	.	gene_id "CUFF.4171"; transcript_id "AT2G42880.1"; FPKM "11.2259961613"; frac "0.745016"; conf_lo "10.019453"; conf_hi "12.432540"; cov "65.538550"; full_read_support "yes";
Chr2	Cufflinks	exon	17840388	17841008	1000	-	.	gene_id "CUFF.4171"; transcript_id "AT2G42880.1"; exon_number "1"; FPKM "11.2259961613"; frac "0.745016"; conf_lo "10.019453"; conf_hi "12.432540"; cov "65.538550";
Chr2	Cufflinks	exon	17841093	17841235	1000	-	.	gene_id "CUFF.4171"; transcript_id "AT2G42880.1"; exon_number "2"; FPKM "11.2259961613"; frac "0.745016"; conf_lo "10.019453"; conf_hi "12.432540"; cov "65.538550";
Chr2	Cufflinks	exon	17841466	17841567	1000	-	.	gene_id "CUFF.4171"; transcript_id "AT2G42880.1"; exon_number "3"; FPKM "11.2259961613"; frac "0.745016"; conf_lo "10.019453"; conf_hi "12.432540"; cov "65.538550";
Chr2	Cufflinks	exon	17841648	17841859	1000	-	.	gene_id "CUFF.4171"; transcript_id "AT2G42880.1"; exon_number "4"; FPKM "11.2259961613"; frac "0.745016"; conf_lo "10.019453"; conf_hi "12.432540"; cov "65.538550";
Chr2	Cufflinks	exon	17842007	17842162	1000	-	.	gene_id "CUFF.4171"; transcript_id "AT2G42880.1"; exon_number "5"; FPKM "11.2259961613"; frac "0.745016"; conf_lo "10.019453"; conf_hi "12.432540"; cov "65.538550";
Chr2	Cufflinks	exon	17842260	17842409	1000	-	.	gene_id "CUFF.4171"; transcript_id "AT2G42880.1"; exon_number "6"; FPKM "11.2259961613"; frac "0.745016"; conf_lo "10.019453"; conf_hi "12.432540"; cov "65.538550";
Chr2	Cufflinks	exon	17842489	17842548	1000	-	.	gene_id "CUFF.4171"; transcript_id "AT2G42880.1"; exon_number "7"; FPKM "11.2259961613"; frac "0.745016"; conf_lo "10.019453"; conf_hi "12.432540"; cov "65.538550";
Chr2	Cufflinks	exon	17842673	17842800	1000	-	.	gene_id "CUFF.4171"; transcript_id "AT2G42880.1"; exon_number "8"; FPKM "11.2259961613"; frac "0.745016"; conf_lo "10.019453"; conf_hi "12.432540"; cov "65.538550";
Chr2	Cufflinks	exon	17843127	17843535	1000	-	.	gene_id "CUFF.4171"; transcript_id "AT2G42880.1"; exon_number "9"; FPKM "11.2259961613"; frac "0.745016"; conf_lo "10.019453"; conf_hi "12.432540"; cov "65.538550";
Chr2	Cufflinks	exon	17843924	17844380	1000	-	.	gene_id "CUFF.4171"; transcript_id "AT2G42880.1"; exon_number "10"; FPKM "11.2259961613"; frac "0.745016"; conf_lo "10.019453"; conf_hi "12.432540"; cov "65.538550";
Chr2	Cufflinks	transcript	17840474	17844391	354	-	.	gene_id "CUFF.4171"; transcript_id "CUFF.4171.2"; FPKM "3.9806525273"; frac "0.254984"; conf_lo "3.192336"; conf_hi "4.768969"; cov "23.239470"; full_read_support "yes";
Chr2	Cufflinks	exon	17840474	17841005	354	-	.	gene_id "CUFF.4171"; transcript_id "CUFF.4171.2"; exon_number "1"; FPKM "3.9806525273"; frac "0.254984"; conf_lo "3.192336"; conf_hi "4.768969"; cov "23.239470";
Chr2	Cufflinks	exon	17841093	17841235	354	-	.	gene_id "CUFF.4171"; transcript_id "CUFF.4171.2"; exon_number "2"; FPKM "3.9806525273"; frac "0.254984"; conf_lo "3.192336"; conf_hi "4.768969"; cov "23.239470";
Chr2	Cufflinks	exon	17841466	17841567	354	-	.	gene_id "CUFF.4171"; transcript_id "CUFF.4171.2"; exon_number "3"; FPKM "3.9806525273"; frac "0.254984"; conf_lo "3.192336"; conf_hi "4.768969"; cov "23.239470";
Chr2	Cufflinks	exon	17841648	17841859	354	-	.	gene_id "CUFF.4171"; transcript_id "CUFF.4171.2"; exon_number "4"; FPKM "3.9806525273"; frac "0.254984"; conf_lo "3.192336"; conf_hi "4.768969"; cov "23.239470";
Chr2	Cufflinks	exon	17842007	17842162	354	-	.	gene_id "CUFF.4171"; transcript_id "CUFF.4171.2"; exon_number "5"; FPKM "3.9806525273"; frac "0.254984"; conf_lo "3.192336"; conf_hi "4.768969"; cov "23.239470";
Chr2	Cufflinks	exon	17842260	17842409	354	-	.	gene_id "CUFF.4171"; transcript_id "CUFF.4171.2"; exon_number "6"; FPKM "3.9806525273"; frac "0.254984"; conf_lo "3.192336"; conf_hi "4.768969"; cov "23.239470";
Chr2	Cufflinks	exon	17842489	17842548	354	-	.	gene_id "CUFF.4171"; transcript_id "CUFF.4171.2"; exon_number "7"; FPKM "3.9806525273"; frac "0.254984"; conf_lo "3.192336"; conf_hi "4.768969"; cov "23.239470";
Chr2	Cufflinks	exon	17842673	17842800	354	-	.	gene_id "CUFF.4171"; transcript_id "CUFF.4171.2"; exon_number "8"; FPKM "3.9806525273"; frac "0.254984"; conf_lo "3.192336"; conf_hi "4.768969"; cov "23.239470";
Chr2	Cufflinks	exon	17843127	17843535	354	-	.	gene_id "CUFF.4171"; transcript_id "CUFF.4171.2"; exon_number "9"; FPKM "3.9806525273"; frac "0.254984"; conf_lo "3.192336"; conf_hi "4.768969"; cov "23.239470";
Chr2	Cufflinks	exon	17843924	17844391	354	-	.	gene_id "CUFF.4171"; transcript_id "CUFF.4171.2"; exon_number "10"; FPKM "3.9806525273"; frac "0.254984"; conf_lo "3.192336"; conf_hi "4.768969"; cov "23.239470";
Chr2	Cufflinks	transcript	17845967	17846603	1	-	.	gene_id "AT2G42885"; transcript_id "AT2G42885.1"; FPKM "0.0000000000"; frac "0.000000"; conf_lo "0.000000"; conf_hi "0.000000"; cov "0.000000"; full_read_support "no";
Chr2	Cufflinks	exon	17845967	17846266	1	-	.	gene_id "AT2G42885"; transcript_id "AT2G42885.1"; exon_number "1"; FPKM "0.0000000000"; frac "0.000000"; conf_lo "0.000000"; conf_hi "0.000000"; cov "0.000000";
Chr2	Cufflinks	exon	17846506	17846603	1	-	.	gene_id "AT2G42885"; transcript_id "AT2G42885.1"; exon_number "2"; FPKM "0.0000000000"; frac "0.000000"; conf_lo "0.000000"; conf_hi "0.000000"; cov "0.000000";
Chr2	Cufflinks	transcript	17849819	17855481	122	+	.	gene_id "CUFF.4172"; transcript_id "CUFF.4172.1"; FPKM "0.5473894207"; frac "0.128619"; conf_lo "0.337496"; conf_hi "0.757283"; cov "3.197572"; full_read_support "no";
Chr2	Cufflinks	exon	17849819	17850098	122	+	.	gene_id "CUFF.4172"; transcript_id "CUFF.4172.1"; exon_number "1"; FPKM "0.5473894207"; frac "0.128619"; conf_lo "0.337496"; conf_hi "0.757283"; cov "3.197572";
Chr2	Cufflinks	exon	17850587	17850876	122	+	.	gene_id "CUFF.4172"; transcript_id "CUFF.4172.1"; exon_number "2"; FPKM "0.5473894207"; frac "0.128619"; conf_lo "0.337496"; conf_hi "0.757283"; cov "3.197572";
Chr2	Cufflinks	exon	17850967	17851433	122	+	.	gene_id "CUFF.4172"; transcript_id "CUFF.4172.1"; exon_number "3"; FPKM "0.5473894207"; frac "0.128619"; conf_lo "0.337496"; conf_hi "0.757283"; cov "3.197572";
Chr2	Cufflinks	exon	17851536	17851896	122	+	.	gene_id "CUFF.4172"; transcript_id "CUFF.4172.1"; exon_number "4"; FPKM "0.5473894207"; frac "0.128619"; conf_lo "0.337496"; conf_hi "0.757283"; cov "3.197572";
Chr2	Cufflinks	exon	17852012	17852163	122	+	.	gene_id "CUFF.4172"; transcript_id "CUFF.4172.1"; exon_number "5"; FPKM "0.5473894207"; frac "0.128619"; conf_lo "0.337496"; conf_hi "0.757283"; cov "3.197572";
Chr2	Cufflinks	exon	17852243	17852334	122	+	.	gene_id "CUFF.4172"; transcript_id "CUFF.4172.1"; exon_number "6"; FPKM "0.5473894207"; frac "0.128619"; conf_lo "0.337496"; conf_hi "0.757283"; cov "3.197572";
Chr2	Cufflinks	exon	17852424	17853315	122	+	.	gene_id "CUFF.4172"; transcript_id "CUFF.4172.1"; exon_number "7"; FPKM "0.5473894207"; frac "0.128619"; conf_lo "0.337496"; conf_hi "0.757283"; cov "3.197572";
Chr2	Cufflinks	exon	17853387	17853471	122	+	.	gene_id "CUFF.4172"; transcript_id "CUFF.4172.1"; exon_number "8"; FPKM "0.5473894207"; frac "0.128619"; conf_lo "0.337496"; conf_hi "0.757283"; cov "3.197572";
Chr2	Cufflinks	exon	17853558	17853626	122	+	.	gene_id "CUFF.4172"; transcript_id "CUFF.4172.1"; exon_number "9"; FPKM "0.5473894207"; frac "0.128619"; conf_lo "0.337496"; conf_hi "0.757283"; cov "3.197572";
Chr2	Cufflinks	exon	17853776	17853958	122	+	.	gene_id "CUFF.4172"; transcript_id "CUFF.4172.1"; exon_number "10"; FPKM "0.5473894207"; frac "0.128619"; conf_lo "0.337496"; conf_hi "0.757283"; cov "3.197572";
Chr2	Cufflinks	exon	17854080	17855481	122	+	.	gene_id "CUFF.4172"; transcript_id "CUFF.4172.1"; exon_number "11"; FPKM "0.5473894207"; frac "0.128619"; conf_lo "0.337496"; conf_hi "0.757283"; cov "3.197572";
Chr2	Cufflinks	transcript	17849819	17854553	1000	+	.	gene_id "CUFF.4172"; transcript_id "AT2G42890.1"; FPKM "4.4623932045"; frac "0.756577"; conf_lo "3.822662"; conf_hi "5.102124"; cov "26.067041"; full_read_support "yes";
Chr2	Cufflinks	exon	17849819	17850098	1000	+	.	gene_id "CUFF.4172"; transcript_id "AT2G42890.1"; exon_number "1"; FPKM "4.4623932045"; frac "0.756577"; conf_lo "3.822662"; conf_hi "5.102124"; cov "26.067041";
Chr2	Cufflinks	exon	17850615	17850665	1000	+	.	gene_id "CUFF.4172"; transcript_id "AT2G42890.1"; exon_number "2"; FPKM "4.4623932045"; frac "0.756577"; conf_lo "3.822662"; conf_hi "5.102124"; cov "26.067041";
Chr2	Cufflinks	exon	17850760	17850876	1000	+	.	gene_id "CUFF.4172"; transcript_id "AT2G42890.1"; exon_number "3"; FPKM "4.4623932045"; frac "0.756577"; conf_lo "3.822662"; conf_hi "5.102124"; cov "26.067041";
Chr2	Cufflinks	exon	17850967	17851433	1000	+	.	gene_id "CUFF.4172"; transcript_id "AT2G42890.1"; exon_number "4"; FPKM "4.4623932045"; frac "0.756577"; conf_lo "3.822662"; conf_hi "5.102124"; cov "26.067041";
Chr2	Cufflinks	exon	17851536	17851694	1000	+	.	gene_id "CUFF.4172"; transcript_id "AT2G42890.1"; exon_number "5"; FPKM "4.4623932045"; frac "0.756577"; conf_lo "3.822662"; conf_hi "5.102124"; cov "26.067041";
Chr2	Cufflinks	exon	17851780	17851896	1000	+	.	gene_id "CUFF.4172"; transcript_id "AT2G42890.1"; exon_number "6"; FPKM "4.4623932045"; frac "0.756577"; conf_lo "3.822662"; conf_hi "5.102124"; cov "26.067041";
Chr2	Cufflinks	exon	17852012	17852163	1000	+	.	gene_id "CUFF.4172"; transcript_id "AT2G42890.1"; exon_number "7"; FPKM "4.4623932045"; frac "0.756577"; conf_lo "3.822662"; conf_hi "5.102124"; cov "26.067041";
Chr2	Cufflinks	exon	17852243	17852334	1000	+	.	gene_id "CUFF.4172"; transcript_id "AT2G42890.1"; exon_number "8"; FPKM "4.4623932045"; frac "0.756577"; conf_lo "3.822662"; conf_hi "5.102124"; cov "26.067041";
Chr2	Cufflinks	exon	17852424	17853315	1000	+	.	gene_id "CUFF.4172"; transcript_id "AT2G42890.1"; exon_number "9"; FPKM "4.4623932045"; frac "0.756577"; conf_lo "3.822662"; conf_hi "5.102124"; cov "26.067041";
Chr2	Cufflinks	exon	17853387	17853471	1000	+	.	gene_id "CUFF.4172"; transcript_id "AT2G42890.1"; exon_number "10"; FPKM "4.4623932045"; frac "0.756577"; conf_lo "3.822662"; conf_hi "5.102124"; cov "26.067041";
Chr2	Cufflinks	exon	17853558	17853626	1000	+	.	gene_id "CUFF.4172"; transcript_id "AT2G42890.1"; exon_number "11"; FPKM "4.4623932045"; frac "0.756577"; conf_lo "3.822662"; conf_hi "5.102124"; cov "26.067041";
Chr2	Cufflinks	exon	17853776	17853958	1000	+	.	gene_id "CUFF.4172"; transcript_id "AT2G42890.1"; exon_number "12"; FPKM "4.4623932045"; frac "0.756577"; conf_lo "3.822662"; conf_hi "5.102124"; cov "26.067041";
Chr2	Cufflinks	exon	17854080	17854553	1000	+	.	gene_id "CUFF.4172"; transcript_id "AT2G42890.1"; exon_number "13"; FPKM "4.4623932045"; frac "0.756577"; conf_lo "3.822662"; conf_hi "5.102124"; cov "26.067041";
Chr2	Cufflinks	transcript	17849978	17854532	1	+	.	gene_id "CUFF.4172"; transcript_id "AT2G42890.3"; FPKM "0.0000000000"; frac "0.000000"; conf_lo "0.000000"; conf_hi "0.036802"; cov "0.000000"; full_read_support "no";
Chr2	Cufflinks	exon	17849978	17850098	1	+	.	gene_id "CUFF.4172"; transcript_id "AT2G42890.3"; exon_number "1"; FPKM "0.0000000000"; frac "0.000000"; conf_lo "0.000000"; conf_hi "0.036802"; cov "0.000000";
Chr2	Cufflinks	exon	17850587	17850665	1	+	.	gene_id "CUFF.4172"; transcript_id "AT2G42890.3"; exon_number "2"; FPKM "0.0000000000"; frac "0.000000"; conf_lo "0.000000"; conf_hi "0.036802"; cov "0.000000";
Chr2	Cufflinks	exon	17850760	17850876	1	+	.	gene_id "CUFF.4172"; transcript_id "AT2G42890.3"; exon_number "3"; FPKM "0.0000000000"; frac "0.000000"; conf_lo "0.000000"; conf_hi "0.036802"; cov "0.000000";
Chr2	Cufflinks	exon	17850967	17851433	1	+	.	gene_id "CUFF.4172"; transcript_id "AT2G42890.3"; exon_number "4"; FPKM "0.0000000000"; frac "0.000000"; conf_lo "0.000000"; conf_hi "0.036802"; cov "0.000000";
Chr2	Cufflinks	exon	17851536	17851694	1	+	.	gene_id "CUFF.4172"; transcript_id "AT2G42890.3"; exon_number "5"; FPKM "0.0000000000"; frac "0.000000"; conf_lo "0.000000"; conf_hi "0.036802"; cov "0.000000";
Chr2	Cufflinks	exon	17851780	17851896	1	+	.	gene_id "CUFF.4172"; transcript_id "AT2G42890.3"; exon_number "6"; FPKM "0.0000000000"; frac "0.000000"; conf_lo "0.000000"; conf_hi "0.036802"; cov "0.000000";
Chr2	Cufflinks	exon	17852012	17852163	1	+	.	gene_id "CUFF.4172"; transcript_id "AT2G42890.3"; exon_number "7"; FPKM "0.0000000000"; frac "0.000000"; conf_lo "0.000000"; conf_hi "0.036802"; cov "0.000000";
Chr2	Cufflinks	exon	17852243	17852334	1	+	.	gene_id "CUFF.4172"; transcript_id "AT2G42890.3"; exon_number "8"; FPKM "0.0000000000"; frac "0.000000"; conf_lo "0.000000"; conf_hi "0.036802"; cov "0.000000";
Chr2	Cufflinks	exon	17852424	17853315	1	+	.	gene_id "CUFF.4172"; transcript_id "AT2G42890.3"; exon_number "9"; FPKM "0.0000000000"; frac "0.000000"; conf_lo "0.000000"; conf_hi "0.036802"; cov "0.000000";
Chr2	Cufflinks	exon	17853387	17853471	1	+	.	gene_id "CUFF.4172"; transcript_id "AT2G42890.3"; exon_number "10"; FPKM "0.0000000000"; frac "0.000000"; conf_lo "0.000000"; conf_hi "0.036802"; cov "0.000000";
Chr2	Cufflinks	exon	17853558	17853626	1	+	.	gene_id "CUFF.4172"; transcript_id "AT2G42890.3"; exon_number "11"; FPKM "0.0000000000"; frac "0.000000"; conf_lo "0.000000"; conf_hi "0.036802"; cov "0.000000";
Chr2	Cufflinks	exon	17853776	17853958	1	+	.	gene_id "CUFF.4172"; transcript_id "AT2G42890.3"; exon_number "12"; FPKM "0.0000000000"; frac "0.000000"; conf_lo "0.000000"; conf_hi "0.036802"; cov "0.000000";
Chr2	Cufflinks	exon	17854080	17854532	1	+	.	gene_id "CUFF.4172"; transcript_id "AT2G42890.3"; exon_number "13"; FPKM "0.0000000000"; frac "0.000000"; conf_lo "0.000000"; conf_hi "0.036802"; cov "0.000000";
Chr2	Cufflinks	transcript	17850531	17855481	118	+	.	gene_id "CUFF.4172"; transcript_id "CUFF.4172.4"; FPKM "0.5299327168"; frac "0.114804"; conf_lo "0.278746"; conf_hi "0.781119"; cov "3.095599"; full_read_support "yes";
Chr2	Cufflinks	exon	17850531	17850665	118	+	.	gene_id "CUFF.4172"; transcript_id "CUFF.4172.4"; exon_number "1"; FPKM "0.5299327168"; frac "0.114804"; conf_lo "0.278746"; conf_hi "0.781119"; cov "3.095599";
Chr2	Cufflinks	exon	17850760	17850876	118	+	.	gene_id "CUFF.4172"; transcript_id "CUFF.4172.4"; exon_number "2"; FPKM "0.5299327168"; frac "0.114804"; conf_lo "0.278746"; conf_hi "0.781119"; cov "3.095599";
Chr2	Cufflinks	exon	17850967	17851433	118	+	.	gene_id "CUFF.4172"; transcript_id "CUFF.4172.4"; exon_number "3"; FPKM "0.5299327168"; frac "0.114804"; conf_lo "0.278746"; conf_hi "0.781119"; cov "3.095599";
Chr2	Cufflinks	exon	17851536	17851896	118	+	.	gene_id "CUFF.4172"; transcript_id "CUFF.4172.4"; exon_number "4"; FPKM "0.5299327168"; frac "0.114804"; conf_lo "0.278746"; conf_hi "0.781119"; cov "3.095599";
Chr2	Cufflinks	exon	17852012	17852163	118	+	.	gene_id "CUFF.4172"; transcript_id "CUFF.4172.4"; exon_number "5"; FPKM "0.5299327168"; frac "0.114804"; conf_lo "0.278746"; conf_hi "0.781119"; cov "3.095599";
Chr2	Cufflinks	exon	17852243	17852334	118	+	.	gene_id "CUFF.4172"; transcript_id "CUFF.4172.4"; exon_number "6"; FPKM "0.5299327168"; frac "0.114804"; conf_lo "0.278746"; conf_hi "0.781119"; cov "3.095599";
Chr2	Cufflinks	exon	17852424	17853315	118	+	.	gene_id "CUFF.4172"; transcript_id "CUFF.4172.4"; exon_number "7"; FPKM "0.5299327168"; frac "0.114804"; conf_lo "0.278746"; conf_hi "0.781119"; cov "3.095599";
Chr2	Cufflinks	exon	17853387	17853471	118	+	.	gene_id "CUFF.4172"; transcript_id "CUFF.4172.4"; exon_number "8"; FPKM "0.5299327168"; frac "0.114804"; conf_lo "0.278746"; conf_hi "0.781119"; cov "3.095599";
Chr2	Cufflinks	exon	17853558	17853626	118	+	.	gene_id "CUFF.4172"; transcript_id "CUFF.4172.4"; exon_number "9"; FPKM "0.5299327168"; frac "0.114804"; conf_lo "0.278746"; conf_hi "0.781119"; cov "3.095599";
Chr2	Cufflinks	exon	17853776	17853958	118	+	.	gene_id "CUFF.4172"; transcript_id "CUFF.4172.4"; exon_number "10"; FPKM "0.5299327168"; frac "0.114804"; conf_lo "0.278746"; conf_hi "0.781119"; cov "3.095599";
Chr2	Cufflinks	exon	17854080	17855481	118	+	.	gene_id "CUFF.4172"; transcript_id "CUFF.4172.4"; exon_number "11"; FPKM "0.5299327168"; frac "0.114804"; conf_lo "0.278746"; conf_hi "0.781119"; cov "3.095599";
Chr2	Cufflinks	transcript	17850531	17854532	1	+	.	gene_id "CUFF.4172"; transcript_id "AT2G42890.2"; FPKM "0.0000000000"; frac "0.000000"; conf_lo "0.000000"; conf_hi "0.037680"; cov "0.000000"; full_read_support "yes";
Chr2	Cufflinks	exon	17850531	17850665	1	+	.	gene_id "CUFF.4172"; transcript_id "AT2G42890.2"; exon_number "1"; FPKM "0.0000000000"; frac "0.000000"; conf_lo "0.000000"; conf_hi "0.037680"; cov "0.000000";
Chr2	Cufflinks	exon	17850760	17850876	1	+	.	gene_id "CUFF.4172"; transcript_id "AT2G42890.2"; exon_number "2"; FPKM "0.0000000000"; frac "0.000000"; conf_lo "0.000000"; conf_hi "0.037680"; cov "0.000000";
Chr2	Cufflinks	exon	17850967	17851433	1	+	.	gene_id "CUFF.4172"; transcript_id "AT2G42890.2"; exon_number "3"; FPKM "0.0000000000"; frac "0.000000"; conf_lo "0.000000"; conf_hi "0.037680"; cov "0.000000";
Chr2	Cufflinks	exon	17851536	17851694	1	+	.	gene_id "CUFF.4172"; transcript_id "AT2G42890.2"; exon_number "4"; FPKM "0.0000000000"; frac "0.000000"; conf_lo "0.000000"; conf_hi "0.037680"; cov "0.000000";
Chr2	Cufflinks	exon	17851780	17851896	1	+	.	gene_id "CUFF.4172"; transcript_id "AT2G42890.2"; exon_number "5"; FPKM "0.0000000000"; frac "0.000000"; conf_lo "0.000000"; conf_hi "0.037680"; cov "0.000000";
Chr2	Cufflinks	exon	17852012	17852163	1	+	.	gene_id "CUFF.4172"; transcript_id "AT2G42890.2"; exon_number "6"; FPKM "0.0000000000"; frac "0.000000"; conf_lo "0.000000"; conf_hi "0.037680"; cov "0.000000";
Chr2	Cufflinks	exon	17852243	17852334	1	+	.	gene_id "CUFF.4172"; transcript_id "AT2G42890.2"; exon_number "7"; FPKM "0.0000000000"; frac "0.000000"; conf_lo "0.000000"; conf_hi "0.037680"; cov "0.000000";
Chr2	Cufflinks	exon	17852424	17853315	1	+	.	gene_id "CUFF.4172"; transcript_id "AT2G42890.2"; exon_number "8"; FPKM "0.0000000000"; frac "0.000000"; conf_lo "0.000000"; conf_hi "0.037680"; cov "0.000000";
Chr2	Cufflinks	exon	17853387	17853471	1	+	.	gene_id "CUFF.4172"; transcript_id "AT2G42890.2"; exon_number "9"; FPKM "0.0000000000"; frac "0.000000"; conf_lo "0.000000"; conf_hi "0.037680"; cov "0.000000";
Chr2	Cufflinks	exon	17853558	17853626	1	+	.	gene_id "CUFF.4172"; transcript_id "AT2G42890.2"; exon_number "10"; FPKM "0.0000000000"; frac "0.000000"; conf_lo "0.000000"; conf_hi "0.037680"; cov "0.000000";
Chr2	Cufflinks	exon	17853776	17853958	1	+	.	gene_id "CUFF.4172"; transcript_id "AT2G42890.2"; exon_number "11"; FPKM "0.0000000000"; frac "0.000000"; conf_lo "0.000000"; conf_hi "0.037680"; cov "0.000000";
Chr2	Cufflinks	exon	17854080	17854532	1	+	.	gene_id "CUFF.4172"; transcript_id "AT2G42890.2"; exon_number "12"; FPKM "0.0000000000"; frac "0.000000"; conf_lo "0.000000"; conf_hi "0.037680"; cov "0.000000";
Chr2	Cufflinks	transcript	17854557	17855481	1	+	.	gene_id "CUFF.4172"; transcript_id "AT2G42900.1"; FPKM "0.0000000000"; frac "0.000000"; conf_lo "0.000000"; conf_hi "0.140935"; cov "0.000000"; full_read_support "yes";
Chr2	Cufflinks	exon	17854557	17855481	1	+	.	gene_id "CUFF.4172"; transcript_id "AT2G42900.1"; exon_number "1"; FPKM "0.0000000000"; frac "0.000000"; conf_lo "0.000000"; conf_hi "0.140935"; cov "0.000000";
Chr2	Cufflinks	transcript	17856268	17858597	1000	+	.	gene_id "CUFF.4173"; transcript_id "AT2G42910.1"; FPKM "33.1192498824"; frac "1.000000"; conf_lo "30.306638"; conf_hi "35.931862"; cov "193.461335"; full_read_support "yes";
Chr2	Cufflinks	exon	17856268	17856568	1000	+	.	gene_id "CUFF.4173"; transcript_id "AT2G42910.1"; exon_number "1"; FPKM "33.1192498824"; frac "1.000000"; conf_lo "30.306638"; conf_hi "35.931862"; cov "193.461335";
Chr2	Cufflinks	exon	17856932	17857247	1000	+	.	gene_id "CUFF.4173"; transcript_id "AT2G42910.1"; exon_number "2"; FPKM "33.1192498824"; frac "1.000000"; conf_lo "30.306638"; conf_hi "35.931862"; cov "193.461335";
Chr2	Cufflinks	exon	17857347	17857442	1000	+	.	gene_id "CUFF.4173"; transcript_id "AT2G42910.1"; exon_number "3"; FPKM "33.1192498824"; frac "1.000000"; conf_lo "30.306638"; conf_hi "35.931862"; cov "193.461335";
Chr2	Cufflinks	exon	17857548	17857616	1000	+	.	gene_id "CUFF.4173"; transcript_id "AT2G42910.1"; exon_number "4"; FPKM "33.1192498824"; frac "1.000000"; conf_lo "30.306638"; conf_hi "35.931862"; cov "193.461335";
Chr2	Cufflinks	exon	17857715	17857843	1000	+	.	gene_id "CUFF.4173"; transcript_id "AT2G42910.1"; exon_number "5"; FPKM "33.1192498824"; frac "1.000000"; conf_lo "30.306638"; conf_hi "35.931862"; cov "193.461335";
Chr2	Cufflinks	exon	17858051	17858150	1000	+	.	gene_id "CUFF.4173"; transcript_id "AT2G42910.1"; exon_number "6"; FPKM "33.1192498824"; frac "1.000000"; conf_lo "30.306638"; conf_hi "35.931862"; cov "193.461335";
Chr2	Cufflinks	exon	17858264	17858597	1000	+	.	gene_id "CUFF.4173"; transcript_id "AT2G42910.1"; exon_number "7"; FPKM "33.1192498824"; frac "1.000000"; conf_lo "30.306638"; conf_hi "35.931862"; cov "193.461335";
Chr2	Cufflinks	transcript	17858698	17863487	874	+	.	gene_id "CUFF.4174"; transcript_id "CUFF.4174.1"; FPKM "0.7751913356"; frac "0.491004"; conf_lo "0.550278"; conf_hi "1.000105"; cov "4.526212"; full_read_support "yes";
Chr2	Cufflinks	exon	17858698	17861448	874	+	.	gene_id "CUFF.4174"; transcript_id "CUFF.4174.1"; exon_number "1"; FPKM "0.7751913356"; frac "0.491004"; conf_lo "0.550278"; conf_hi "1.000105"; cov "4.526212";
Chr2	Cufflinks	exon	17861546	17862164	874	+	.	gene_id "CUFF.4174"; transcript_id "CUFF.4174.1"; exon_number "2"; FPKM "0.7751913356"; frac "0.491004"; conf_lo "0.550278"; conf_hi "1.000105"; cov "4.526212";
Chr2	Cufflinks	exon	17862343	17862433	874	+	.	gene_id "CUFF.4174"; transcript_id "CUFF.4174.1"; exon_number "3"; FPKM "0.7751913356"; frac "0.491004"; conf_lo "0.550278"; conf_hi "1.000105"; cov "4.526212";
Chr2	Cufflinks	exon	17862526	17863487	874	+	.	gene_id "CUFF.4174"; transcript_id "CUFF.4174.1"; exon_number "4"; FPKM "0.7751913356"; frac "0.491004"; conf_lo "0.550278"; conf_hi "1.000105"; cov "4.526212";
Chr2	Cufflinks	transcript	17858698	17863466	1000	+	.	gene_id "CUFF.4174"; transcript_id "AT2G42920.1"; FPKM "0.8869077036"; frac "0.508996"; conf_lo "0.632574"; conf_hi "1.141242"; cov "5.178505"; full_read_support "no";
Chr2	Cufflinks	exon	17858698	17860428	1000	+	.	gene_id "CUFF.4174"; transcript_id "AT2G42920.1"; exon_number "1"; FPKM "0.8869077036"; frac "0.508996"; conf_lo "0.632574"; conf_hi "1.141242"; cov "5.178505";
Chr2	Cufflinks	exon	17860511	17861660	1000	+	.	gene_id "CUFF.4174"; transcript_id "AT2G42920.1"; exon_number "2"; FPKM "0.8869077036"; frac "0.508996"; conf_lo "0.632574"; conf_hi "1.141242"; cov "5.178505";
Chr2	Cufflinks	exon	17862052	17862164	1000	+	.	gene_id "CUFF.4174"; transcript_id "AT2G42920.1"; exon_number "3"; FPKM "0.8869077036"; frac "0.508996"; conf_lo "0.632574"; conf_hi "1.141242"; cov "5.178505";
Chr2	Cufflinks	exon	17862343	17862433	1000	+	.	gene_id "CUFF.4174"; transcript_id "AT2G42920.1"; exon_number "4"; FPKM "0.8869077036"; frac "0.508996"; conf_lo "0.632574"; conf_hi "1.141242"; cov "5.178505";
Chr2	Cufflinks	exon	17862526	17863466	1000	+	.	gene_id "CUFF.4174"; transcript_id "AT2G42920.1"; exon_number "5"; FPKM "0.8869077036"; frac "0.508996"; conf_lo "0.632574"; conf_hi "1.141242"; cov "5.178505";
Chr2	Cufflinks	transcript	17860868	17861272	1	-	.	gene_id "AT2G42930"; transcript_id "AT2G42930.1"; FPKM "0.0000000000"; frac "0.000000"; conf_lo "0.000000"; conf_hi "0.253469"; cov "0.000000"; full_read_support "no";
Chr2	Cufflinks	exon	17860868	17861272	1	-	.	gene_id "AT2G42930"; transcript_id "AT2G42930.1"; exon_number "1"; FPKM "0.0000000000"; frac "0.000000"; conf_lo "0.000000"; conf_hi "0.253469"; cov "0.000000";
Chr2	Cufflinks	transcript	17862254	17863456	1	-	.	gene_id "AT2G42940"; transcript_id "AT2G42940.1"; FPKM "0.0000000000"; frac "0.000000"; conf_lo "0.000000"; conf_hi "0.085332"; cov "0.000000"; full_read_support "no";
Chr2	Cufflinks	exon	17862254	17863456	1	-	.	gene_id "AT2G42940"; transcript_id "AT2G42940.1"; exon_number "1"; FPKM "0.0000000000"; frac "0.000000"; conf_lo "0.000000"; conf_hi "0.085332"; cov "0.000000";
Chr2	Cufflinks	transcript	17863819	17866487	1000	+	.	gene_id "CUFF.4175"; transcript_id "AT2G42950.1"; FPKM "1.8270650904"; frac "1.000000"; conf_lo "1.330171"; conf_hi "2.323959"; cov "10.674583"; full_read_support "yes";
Chr2	Cufflinks	exon	17863819	17864192	1000	+	.	gene_id "CUFF.4175"; transcript_id "AT2G42950.1"; exon_number "1"; FPKM "1.8270650904"; frac "1.000000"; conf_lo "1.330171"; conf_hi "2.323959"; cov "10.674583";
Chr2	Cufflinks	exon	17864298	17864661	1000	+	.	gene_id "CUFF.4175"; transcript_id "AT2G42950.1"; exon_number "2"; FPKM "1.8270650904"; frac "1.000000"; conf_lo "1.330171"; conf_hi "2.323959"; cov "10.674583";
Chr2	Cufflinks	exon	17864751	17864939	1000	+	.	gene_id "CUFF.4175"; transcript_id "AT2G42950.1"; exon_number "3"; FPKM "1.8270650904"; frac "1.000000"; conf_lo "1.330171"; conf_hi "2.323959"; cov "10.674583";
Chr2	Cufflinks	exon	17865037	17865128	1000	+	.	gene_id "CUFF.4175"; transcript_id "AT2G42950.1"; exon_number "4"; FPKM "1.8270650904"; frac "1.000000"; conf_lo "1.330171"; conf_hi "2.323959"; cov "10.674583";
Chr2	Cufflinks	exon	17865419	17865478	1000	+	.	gene_id "CUFF.4175"; transcript_id "AT2G42950.1"; exon_number "5"; FPKM "1.8270650904"; frac "1.000000"; conf_lo "1.330171"; conf_hi "2.323959"; cov "10.674583";
Chr2	Cufflinks	exon	17865570	17865639	1000	+	.	gene_id "CUFF.4175"; transcript_id "AT2G42950.1"; exon_number "6"; FPKM "1.8270650904"; frac "1.000000"; conf_lo "1.330171"; conf_hi "2.323959"; cov "10.674583";
Chr2	Cufflinks	exon	17865730	17865933	1000	+	.	gene_id "CUFF.4175"; transcript_id "AT2G42950.1"; exon_number "7"; FPKM "1.8270650904"; frac "1.000000"; conf_lo "1.330171"; conf_hi "2.323959"; cov "10.674583";
Chr2	Cufflinks	exon	17866015	17866487	1000	+	.	gene_id "CUFF.4175"; transcript_id "AT2G42950.1"; exon_number "8"; FPKM "1.8270650904"; frac "1.000000"; conf_lo "1.330171"; conf_hi "2.323959"; cov "10.674583";
Chr2	Cufflinks	transcript	17865718	18018691	1000	-	.	gene_id "CUFF.4176"; transcript_id "CUFF.4176.1"; FPKM "105.9757846760"; frac "1.000000"; conf_lo "96.044178"; conf_hi "115.907391"; cov "609.476643"; full_read_support "yes";
Chr2	Cufflinks	exon	17865718	17865729	1000	-	.	gene_id "CUFF.4176"; transcript_id "CUFF.4176.1"; exon_number "1"; FPKM "105.9757846760"; frac "1.000000"; conf_lo "96.044178"; conf_hi "115.907391"; cov "609.476643";
Chr2	Cufflinks	exon	18018228	18018691	1000	-	.	gene_id "CUFF.4176"; transcript_id "CUFF.4176.1"; exon_number "2"; FPKM "105.9757846760"; frac "1.000000"; conf_lo "96.044178"; conf_hi "115.907391"; cov "609.476643";
Chr2	Cufflinks	transcript	18017116	18018691	1	-	.	gene_id "CUFF.4176"; transcript_id "AT2G43375.1"; FPKM "0.0000000000"; frac "0.000000"; conf_lo "0.000000"; conf_hi "0.074421"; cov "0.000000"; full_read_support "yes";
Chr2	Cufflinks	exon	18017116	18018691	1	-	.	gene_id "CUFF.4176"; transcript_id "AT2G43375.1"; exon_number "1"; FPKM "0.0000000000"; frac "0.000000"; conf_lo "0.000000"; conf_hi "0.074421"; cov "0.000000";
Chr2	Cufflinks	transcript	17866686	17867572	1	-	.	gene_id "CUFF.4177"; transcript_id "AT2G42955.1"; FPKM "0.0000000000"; frac "0.000000"; conf_lo "0.000000"; conf_hi "0.000000"; cov "0.000000"; full_read_support "no";
Chr2	Cufflinks	exon	17866686	17867023	1	-	.	gene_id "CUFF.4177"; transcript_id "AT2G42955.1"; exon_number "1"; FPKM "0.0000000000"; frac "0.000000"; conf_lo "0.000000"; conf_hi "0.000000"; cov "0.000000";
Chr2	Cufflinks	exon	17867142	17867274	1	-	.	gene_id "CUFF.4177"; transcript_id "AT2G42955.1"; exon_number "2"; FPKM "0.0000000000"; frac "0.000000"; conf_lo "0.000000"; conf_hi "0.000000"; cov "0.000000";
Chr2	Cufflinks	exon	17867402	17867572	1	-	.	gene_id "CUFF.4177"; transcript_id "AT2G42955.1"; exon_number "3"; FPKM "0.0000000000"; frac "0.000000"; conf_lo "0.000000"; conf_hi "0.000000"; cov "0.000000";
Chr2	Cufflinks	transcript	17868597	17870630	1	-	.	gene_id "CUFF.4178"; transcript_id "AT2G42960.1"; FPKM "0.0000000000"; frac "0.000000"; conf_lo "0.000000"; conf_hi "0.079677"; cov "0.000000"; full_read_support "yes";
Chr2	Cufflinks	exon	17868597	17868692	1	-	.	gene_id "CUFF.4178"; transcript_id "AT2G42960.1"; exon_number "1"; FPKM "0.0000000000"; frac "0.000000"; conf_lo "0.000000"; conf_hi "0.079677"; cov "0.000000";
Chr2	Cufflinks	exon	17868791	17869000	1	-	.	gene_id "CUFF.4178"; transcript_id "AT2G42960.1"; exon_number "2"; FPKM "0.0000000000"; frac "0.000000"; conf_lo "0.000000"; conf_hi "0.079677"; cov "0.000000";
Chr2	Cufflinks	exon	17869101	17869230	1	-	.	gene_id "CUFF.4178"; transcript_id "AT2G42960.1"; exon_number "3"; FPKM "0.0000000000"; frac "0.000000"; conf_lo "0.000000"; conf_hi "0.079677"; cov "0.000000";
Chr2	Cufflinks	exon	17869340	17869510	1	-	.	gene_id "CUFF.4178"; transcript_id "AT2G42960.1"; exon_number "4"; FPKM "0.0000000000"; frac "0.000000"; conf_lo "0.000000"; conf_hi "0.079677"; cov "0.000000";
Chr2	Cufflinks	exon	17869597	17869719	1	-	.	gene_id "CUFF.4178"; transcript_id "AT2G42960.1"; exon_number "5"; FPKM "0.0000000000"; frac "0.000000"; conf_lo "0.000000"; conf_hi "0.079677"; cov "0.000000";
Chr2	Cufflinks	exon	17869792	17869896	1	-	.	gene_id "CUFF.4178"; transcript_id "AT2G42960.1"; exon_number "6"; FPKM "0.0000000000"; frac "0.000000"; conf_lo "0.000000"; conf_hi "0.079677"; cov "0.000000";
Chr2	Cufflinks	exon	17869981	17870630	1	-	.	gene_id "CUFF.4178"; transcript_id "AT2G42960.1"; exon_number "7"; FPKM "0.0000000000"; frac "0.000000"; conf_lo "0.000000"; conf_hi "0.079677"; cov "0.000000";
Chr2	Cufflinks	transcript	17870189	17946934	936	+	.	gene_id "CUFF.4179"; transcript_id "CUFF.4179.1"; FPKM "28.2920283541"; frac "0.335545"; conf_lo "23.858069"; conf_hi "32.725987"; cov "165.033472"; full_read_support "yes";
Chr2	Cufflinks	exon	17870189	17870199	936	+	.	gene_id "CUFF.4179"; transcript_id "CUFF.4179.1"; exon_number "1"; FPKM "28.2920283541"; frac "0.335545"; conf_lo "23.858069"; conf_hi "32.725987"; cov "165.033472";
Chr2	Cufflinks	exon	17946208	17946567	936	+	.	gene_id "CUFF.4179"; transcript_id "CUFF.4179.1"; exon_number "2"; FPKM "28.2920283541"; frac "0.335545"; conf_lo "23.858069"; conf_hi "32.725987"; cov "165.033472";
Chr2	Cufflinks	exon	17946651	17946934	936	+	.	gene_id "CUFF.4179"; transcript_id "CUFF.4179.1"; exon_number "3"; FPKM "28.2920283541"; frac "0.335545"; conf_lo "23.858069"; conf_hi "32.725987"; cov "165.033472";
Chr2	Cufflinks	transcript	17945893	17947022	1000	+	.	gene_id "CUFF.4179"; transcript_id "AT2G43150.1"; FPKM "30.1991674142"; frac "0.664455"; conf_lo "26.955526"; conf_hi "33.442809"; cov "176.158223"; full_read_support "yes";
Chr2	Cufflinks	exon	17945893	17946567	1000	+	.	gene_id "CUFF.4179"; transcript_id "AT2G43150.1"; exon_number "1"; FPKM "30.1991674142"; frac "0.664455"; conf_lo "26.955526"; conf_hi "33.442809"; cov "176.158223";
Chr2	Cufflinks	exon	17946651	17947022	1000	+	.	gene_id "CUFF.4179"; transcript_id "AT2G43150.1"; exon_number "2"; FPKM "30.1991674142"; frac "0.664455"; conf_lo "26.955526"; conf_hi "33.442809"; cov "176.158223";
Chr2	Cufflinks	transcript	17873690	17873762	1	+	.	gene_id "AT2G42970"; transcript_id "AT2G42970.1"; FPKM "0.0000000000"; frac "0.000000"; conf_lo "0.000000"; conf_hi "0.000000"; cov "0.000000"; full_read_support "no";
Chr2	Cufflinks	exon	17873690	17873762	1	+	.	gene_id "AT2G42970"; transcript_id "AT2G42970.1"; exon_number "1"; FPKM "0.0000000000"; frac "0.000000"; conf_lo "0.000000"; conf_hi "0.000000"; cov "0.000000";
Chr2	Cufflinks	transcript	17873947	17874936	1000	+	.	gene_id "AT2G42975"; transcript_id "AT2G42975.1"; FPKM "6.4353260121"; frac "1.000000"; conf_lo "4.832140"; conf_hi "8.038512"; cov "37.574068"; full_read_support "yes";
Chr2	Cufflinks	exon	17873947	17874193	1000	+	.	gene_id "AT2G42975"; transcript_id "AT2G42975.1"; exon_number "1"; FPKM "6.4353260121"; frac "1.000000"; conf_lo "4.832140"; conf_hi "8.038512"; cov "37.574068";
Chr2	Cufflinks	exon	17874372	17874440	1000	+	.	gene_id "AT2G42975"; transcript_id "AT2G42975.1"; exon_number "2"; FPKM "6.4353260121"; frac "1.000000"; conf_lo "4.832140"; conf_hi "8.038512"; cov "37.574068";
Chr2	Cufflinks	exon	17874522	17874936	1000	+	.	gene_id "AT2G42975"; transcript_id "AT2G42975.1"; exon_number "3"; FPKM "6.4353260121"; frac "1.000000"; conf_lo "4.832140"; conf_hi "8.038512"; cov "37.574068";
Chr2	Cufflinks	transcript	17875005	17876588	1000	-	.	gene_id "AT2G42980"; transcript_id "AT2G42980.1"; FPKM "0.7399165882"; frac "1.000000"; conf_lo "0.394711"; conf_hi "1.085122"; cov "4.313152"; full_read_support "yes";
Chr2	Cufflinks	exon	17875005	17876588	1000	-	.	gene_id "AT2G42980"; transcript_id "AT2G42980.1"; exon_number "1"; FPKM "0.7399165882"; frac "1.000000"; conf_lo "0.394711"; conf_hi "1.085122"; cov "4.313152";
Chr2	Cufflinks	transcript	17879031	17880563	1000	+	.	gene_id "AT2G42990"; transcript_id "AT2G42990.1"; FPKM "0.0824945027"; frac "1.000000"; conf_lo "0.000000"; conf_hi "0.199322"; cov "0.482166"; full_read_support "no";
Chr2	Cufflinks	exon	17879031	17879424	1000	+	.	gene_id "AT2G42990"; transcript_id "AT2G42990.1"; exon_number "1"; FPKM "0.0824945027"; frac "1.000000"; conf_lo "0.000000"; conf_hi "0.199322"; cov "0.482166";
Chr2	Cufflinks	exon	17879517	17880563	1000	+	.	gene_id "AT2G42990"; transcript_id "AT2G42990.1"; exon_number "2"; FPKM "0.0824945027"; frac "1.000000"; conf_lo "0.000000"; conf_hi "0.199322"; cov "0.482166";
Chr2	Cufflinks	transcript	17880615	17882636	1000	-	.	gene_id "AT2G43000"; transcript_id "AT2G43000.1"; FPKM "0.2246656003"; frac "1.000000"; conf_lo "0.000000"; conf_hi "0.484087"; cov "1.313132"; full_read_support "no";
Chr2	Cufflinks	exon	17880615	17880976	1000	-	.	gene_id "AT2G43000"; transcript_id "AT2G43000.1"; exon_number "1"; FPKM "0.2246656003"; frac "1.000000"; conf_lo "0.000000"; conf_hi "0.484087"; cov "1.313132";
Chr2	Cufflinks	exon	17881694	17881968	1000	-	.	gene_id "AT2G43000"; transcript_id "AT2G43000.1"; exon_number "2"; FPKM "0.2246656003"; frac "1.000000"; conf_lo "0.000000"; conf_hi "0.484087"; cov "1.313132";
Chr2	Cufflinks	exon	17882392	17882636	1000	-	.	gene_id "AT2G43000"; transcript_id "AT2G43000.1"; exon_number "3"; FPKM "0.2246656003"; frac "1.000000"; conf_lo "0.000000"; conf_hi "0.484087"; cov "1.313132";
Chr2	Cufflinks	transcript	17886427	17889050	1	+	.	gene_id "CUFF.4180"; transcript_id "AT2G43010.2"; FPKM "0.0000000000"; frac "0.000000"; conf_lo "0.000000"; conf_hi "0.066213"; cov "0.000000"; full_read_support "no";
Chr2	Cufflinks	exon	17886427	17886650	1	+	.	gene_id "CUFF.4180"; transcript_id "AT2G43010.2"; exon_number "1"; FPKM "0.0000000000"; frac "0.000000"; conf_lo "0.000000"; conf_hi "0.066213"; cov "0.000000";
Chr2	Cufflinks	exon	17886994	17887067	1	+	.	gene_id "CUFF.4180"; transcript_id "AT2G43010.2"; exon_number "2"; FPKM "0.0000000000"; frac "0.000000"; conf_lo "0.000000"; conf_hi "0.066213"; cov "0.000000";
Chr2	Cufflinks	exon	17887158	17887812	1	+	.	gene_id "CUFF.4180"; transcript_id "AT2G43010.2"; exon_number "3"; FPKM "0.0000000000"; frac "0.000000"; conf_lo "0.000000"; conf_hi "0.066213"; cov "0.000000";
Chr2	Cufflinks	exon	17887905	17887985	1	+	.	gene_id "CUFF.4180"; transcript_id "AT2G43010.2"; exon_number "4"; FPKM "0.0000000000"; frac "0.000000"; conf_lo "0.000000"; conf_hi "0.066213"; cov "0.000000";
Chr2	Cufflinks	exon	17888114	17888179	1	+	.	gene_id "CUFF.4180"; transcript_id "AT2G43010.2"; exon_number "5"; FPKM "0.0000000000"; frac "0.000000"; conf_lo "0.000000"; conf_hi "0.066213"; cov "0.000000";
Chr2	Cufflinks	exon	17888260	17888577	1	+	.	gene_id "CUFF.4180"; transcript_id "AT2G43010.2"; exon_number "6"; FPKM "0.0000000000"; frac "0.000000"; conf_lo "0.000000"; conf_hi "0.066213"; cov "0.000000";
Chr2	Cufflinks	exon	17888722	17889050	1	+	.	gene_id "CUFF.4180"; transcript_id "AT2G43010.2"; exon_number "7"; FPKM "0.0000000000"; frac "0.000000"; conf_lo "0.000000"; conf_hi "0.066213"; cov "0.000000";
Chr2	Cufflinks	transcript	17886427	17889050	1000	+	.	gene_id "CUFF.4180"; transcript_id "AT2G43010.1"; FPKM "1.4180814147"; frac "1.000000"; conf_lo "0.975627"; conf_hi "1.860536"; cov "8.271863"; full_read_support "no";
Chr2	Cufflinks	exon	17886427	17886650	1000	+	.	gene_id "CUFF.4180"; transcript_id "AT2G43010.1"; exon_number "1"; FPKM "1.4180814147"; frac "1.000000"; conf_lo "0.975627"; conf_hi "1.860536"; cov "8.271863";
Chr2	Cufflinks	exon	17886994	17887067	1000	+	.	gene_id "CUFF.4180"; transcript_id "AT2G43010.1"; exon_number "2"; FPKM "1.4180814147"; frac "1.000000"; conf_lo "0.975627"; conf_hi "1.860536"; cov "8.271863";
Chr2	Cufflinks	exon	17887158	17887812	1000	+	.	gene_id "CUFF.4180"; transcript_id "AT2G43010.1"; exon_number "3"; FPKM "1.4180814147"; frac "1.000000"; conf_lo "0.975627"; conf_hi "1.860536"; cov "8.271863";
Chr2	Cufflinks	exon	17887905	17887985	1000	+	.	gene_id "CUFF.4180"; transcript_id "AT2G43010.1"; exon_number "4"; FPKM "1.4180814147"; frac "1.000000"; conf_lo "0.975627"; conf_hi "1.860536"; cov "8.271863";
Chr2	Cufflinks	exon	17888114	17888179	1000	+	.	gene_id "CUFF.4180"; transcript_id "AT2G43010.1"; exon_number "5"; FPKM "1.4180814147"; frac "1.000000"; conf_lo "0.975627"; conf_hi "1.860536"; cov "8.271863";
Chr2	Cufflinks	exon	17888260	17888577	1000	+	.	gene_id "CUFF.4180"; transcript_id "AT2G43010.1"; exon_number "6"; FPKM "1.4180814147"; frac "1.000000"; conf_lo "0.975627"; conf_hi "1.860536"; cov "8.271863";
Chr2	Cufflinks	exon	17888716	17889050	1000	+	.	gene_id "CUFF.4180"; transcript_id "AT2G43010.1"; exon_number "7"; FPKM "1.4180814147"; frac "1.000000"; conf_lo "0.975627"; conf_hi "1.860536"; cov "8.271863";
Chr2	Cufflinks	transcript	17891503	17894635	1	+	.	gene_id "CUFF.4181"; transcript_id "AT2G43020.1"; FPKM "0.0000000000"; frac "0.000000"; conf_lo "0.000000"; conf_hi "0.053651"; cov "0.000000"; full_read_support "yes";
Chr2	Cufflinks	exon	17891503	17891984	1	+	.	gene_id "CUFF.4181"; transcript_id "AT2G43020.1"; exon_number "1"; FPKM "0.0000000000"; frac "0.000000"; conf_lo "0.000000"; conf_hi "0.053651"; cov "0.000000";
Chr2	Cufflinks	exon	17892357	17892472	1	+	.	gene_id "CUFF.4181"; transcript_id "AT2G43020.1"; exon_number "2"; FPKM "0.0000000000"; frac "0.000000"; conf_lo "0.000000"; conf_hi "0.053651"; cov "0.000000";
Chr2	Cufflinks	exon	17892558	17892646	1	+	.	gene_id "CUFF.4181"; transcript_id "AT2G43020.1"; exon_number "3"; FPKM "0.0000000000"; frac "0.000000"; conf_lo "0.000000"; conf_hi "0.053651"; cov "0.000000";
Chr2	Cufflinks	exon	17892743	17892856	1	+	.	gene_id "CUFF.4181"; transcript_id "AT2G43020.1"; exon_number "4"; FPKM "0.0000000000"; frac "0.000000"; conf_lo "0.000000"; conf_hi "0.053651"; cov "0.000000";
Chr2	Cufflinks	exon	17892948	17893035	1	+	.	gene_id "CUFF.4181"; transcript_id "AT2G43020.1"; exon_number "5"; FPKM "0.0000000000"; frac "0.000000"; conf_lo "0.000000"; conf_hi "0.053651"; cov "0.000000";
Chr2	Cufflinks	exon	17893150	17893235	1	+	.	gene_id "CUFF.4181"; transcript_id "AT2G43020.1"; exon_number "6"; FPKM "0.0000000000"; frac "0.000000"; conf_lo "0.000000"; conf_hi "0.053651"; cov "0.000000";
Chr2	Cufflinks	exon	17893331	17893433	1	+	.	gene_id "CUFF.4181"; transcript_id "AT2G43020.1"; exon_number "7"; FPKM "0.0000000000"; frac "0.000000"; conf_lo "0.000000"; conf_hi "0.053651"; cov "0.000000";
Chr2	Cufflinks	exon	17893524	17893621	1	+	.	gene_id "CUFF.4181"; transcript_id "AT2G43020.1"; exon_number "8"; FPKM "0.0000000000"; frac "0.000000"; conf_lo "0.000000"; conf_hi "0.053651"; cov "0.000000";
Chr2	Cufflinks	exon	17893702	17894635	1	+	.	gene_id "CUFF.4181"; transcript_id "AT2G43020.1"; exon_number "9"; FPKM "0.0000000000"; frac "0.000000"; conf_lo "0.000000"; conf_hi "0.053651"; cov "0.000000";
Chr2	Cufflinks	transcript	17891504	17894633	1000	+	.	gene_id "CUFF.4181"; transcript_id "AT2G43018.1"; FPKM "7.6303974729"; frac "1.000000"; conf_lo "6.661672"; conf_hi "8.599122"; cov "44.524545"; full_read_support "yes";
Chr2	Cufflinks	exon	17891504	17891984	1000	+	.	gene_id "CUFF.4181"; transcript_id "AT2G43018.1"; exon_number "1"; FPKM "7.6303974729"; frac "1.000000"; conf_lo "6.661672"; conf_hi "8.599122"; cov "44.524545";
Chr2	Cufflinks	exon	17892357	17892472	1000	+	.	gene_id "CUFF.4181"; transcript_id "AT2G43018.1"; exon_number "2"; FPKM "7.6303974729"; frac "1.000000"; conf_lo "6.661672"; conf_hi "8.599122"; cov "44.524545";
Chr2	Cufflinks	exon	17892558	17892646	1000	+	.	gene_id "CUFF.4181"; transcript_id "AT2G43018.1"; exon_number "3"; FPKM "7.6303974729"; frac "1.000000"; conf_lo "6.661672"; conf_hi "8.599122"; cov "44.524545";
Chr2	Cufflinks	exon	17892743	17892856	1000	+	.	gene_id "CUFF.4181"; transcript_id "AT2G43018.1"; exon_number "4"; FPKM "7.6303974729"; frac "1.000000"; conf_lo "6.661672"; conf_hi "8.599122"; cov "44.524545";
Chr2	Cufflinks	exon	17892948	17893035	1000	+	.	gene_id "CUFF.4181"; transcript_id "AT2G43018.1"; exon_number "5"; FPKM "7.6303974729"; frac "1.000000"; conf_lo "6.661672"; conf_hi "8.599122"; cov "44.524545";
Chr2	Cufflinks	exon	17893150	17893235	1000	+	.	gene_id "CUFF.4181"; transcript_id "AT2G43018.1"; exon_number "6"; FPKM "7.6303974729"; frac "1.000000"; conf_lo "6.661672"; conf_hi "8.599122"; cov "44.524545";
Chr2	Cufflinks	exon	17893331	17893433	1000	+	.	gene_id "CUFF.4181"; transcript_id "AT2G43018.1"; exon_number "7"; FPKM "7.6303974729"; frac "1.000000"; conf_lo "6.661672"; conf_hi "8.599122"; cov "44.524545";
Chr2	Cufflinks	exon	17893524	17893621	1000	+	.	gene_id "CUFF.4181"; transcript_id "AT2G43018.1"; exon_number "8"; FPKM "7.6303974729"; frac "1.000000"; conf_lo "6.661672"; conf_hi "8.599122"; cov "44.524545";
Chr2	Cufflinks	exon	17893702	17894633	1000	+	.	gene_id "CUFF.4181"; transcript_id "AT2G43018.1"; exon_number "9"; FPKM "7.6303974729"; frac "1.000000"; conf_lo "6.661672"; conf_hi "8.599122"; cov "44.524545";
Chr2	Cufflinks	transcript	17894836	17895866	1000	+	.	gene_id "AT2G43030"; transcript_id "AT2G43030.1"; FPKM "224.7155103984"; frac "1.000000"; conf_lo "212.787879"; conf_hi "236.643141"; cov "1311.578576"; full_read_support "yes";
Chr2	Cufflinks	exon	17894836	17895866	1000	+	.	gene_id "AT2G43030"; transcript_id "AT2G43030.1"; exon_number "1"; FPKM "224.7155103984"; frac "1.000000"; conf_lo "212.787879"; conf_hi "236.643141"; cov "1311.578576";
Chr2	Cufflinks	transcript	17895883	17899374	1000	-	.	gene_id "AT2G43040"; transcript_id "AT2G43040.1"; FPKM "1.4201530469"; frac "1.000000"; conf_lo "1.063613"; conf_hi "1.776693"; cov "8.290068"; full_read_support "no";
Chr2	Cufflinks	exon	17895883	17896377	1000	-	.	gene_id "AT2G43040"; transcript_id "AT2G43040.1"; exon_number "1"; FPKM "1.4201530469"; frac "1.000000"; conf_lo "1.063613"; conf_hi "1.776693"; cov "8.290068";
Chr2	Cufflinks	exon	17896467	17896614	1000	-	.	gene_id "AT2G43040"; transcript_id "AT2G43040.1"; exon_number "2"; FPKM "1.4201530469"; frac "1.000000"; conf_lo "1.063613"; conf_hi "1.776693"; cov "8.290068";
Chr2	Cufflinks	exon	17896705	17897915	1000	-	.	gene_id "AT2G43040"; transcript_id "AT2G43040.1"; exon_number "3"; FPKM "1.4201530469"; frac "1.000000"; conf_lo "1.063613"; conf_hi "1.776693"; cov "8.290068";
Chr2	Cufflinks	exon	17898015	17898267	1000	-	.	gene_id "AT2G43040"; transcript_id "AT2G43040.1"; exon_number "4"; FPKM "1.4201530469"; frac "1.000000"; conf_lo "1.063613"; conf_hi "1.776693"; cov "8.290068";
Chr2	Cufflinks	exon	17898351	17898603	1000	-	.	gene_id "AT2G43040"; transcript_id "AT2G43040.1"; exon_number "5"; FPKM "1.4201530469"; frac "1.000000"; conf_lo "1.063613"; conf_hi "1.776693"; cov "8.290068";
Chr2	Cufflinks	exon	17899153	17899374	1000	-	.	gene_id "AT2G43040"; transcript_id "AT2G43040.1"; exon_number "6"; FPKM "1.4201530469"; frac "1.000000"; conf_lo "1.063613"; conf_hi "1.776693"; cov "8.290068";
Chr2	Cufflinks	transcript	17902484	17904443	1000	+	.	gene_id "AT2G43050"; transcript_id "AT2G43050.1"; FPKM "0.5898333789"; frac "1.000000"; conf_lo "0.312169"; conf_hi "0.867498"; cov "3.443240"; full_read_support "yes";
Chr2	Cufflinks	exon	17902484	17903393	1000	+	.	gene_id "AT2G43050"; transcript_id "AT2G43050.1"; exon_number "1"; FPKM "0.5898333789"; frac "1.000000"; conf_lo "0.312169"; conf_hi "0.867498"; cov "3.443240";
Chr2	Cufflinks	exon	17903504	17904443	1000	+	.	gene_id "AT2G43050"; transcript_id "AT2G43050.1"; exon_number "2"; FPKM "0.5898333789"; frac "1.000000"; conf_lo "0.312169"; conf_hi "0.867498"; cov "3.443240";
Chr2	Cufflinks	transcript	17909185	17910082	1000	+	.	gene_id "AT2G43060"; transcript_id "AT2G43060.1"; FPKM "8.9279812802"; frac "1.000000"; conf_lo "7.252811"; conf_hi "10.603152"; cov "52.075573"; full_read_support "yes";
Chr2	Cufflinks	exon	17909185	17910082	1000	+	.	gene_id "AT2G43060"; transcript_id "AT2G43060.1"; exon_number "1"; FPKM "8.9279812802"; frac "1.000000"; conf_lo "7.252811"; conf_hi "10.603152"; cov "52.075573";
Chr2	Cufflinks	transcript	17910888	17914870	1000	-	.	gene_id "CUFF.4182"; transcript_id "AT2G43070.1"; FPKM "12.2995370858"; frac "1.000000"; conf_lo "11.018355"; conf_hi "13.580719"; cov "71.827687"; full_read_support "yes";
Chr2	Cufflinks	exon	17910888	17911342	1000	-	.	gene_id "CUFF.4182"; transcript_id "AT2G43070.1"; exon_number "1"; FPKM "12.2995370858"; frac "1.000000"; conf_lo "11.018355"; conf_hi "13.580719"; cov "71.827687";
Chr2	Cufflinks	exon	17911439	17911522	1000	-	.	gene_id "CUFF.4182"; transcript_id "AT2G43070.1"; exon_number "2"; FPKM "12.2995370858"; frac "1.000000"; conf_lo "11.018355"; conf_hi "13.580719"; cov "71.827687";
Chr2	Cufflinks	exon	17911714	17911784	1000	-	.	gene_id "CUFF.4182"; transcript_id "AT2G43070.1"; exon_number "3"; FPKM "12.2995370858"; frac "1.000000"; conf_lo "11.018355"; conf_hi "13.580719"; cov "71.827687";
Chr2	Cufflinks	exon	17911932	17912074	1000	-	.	gene_id "CUFF.4182"; transcript_id "AT2G43070.1"; exon_number "4"; FPKM "12.2995370858"; frac "1.000000"; conf_lo "11.018355"; conf_hi "13.580719"; cov "71.827687";
Chr2	Cufflinks	exon	17912413	17912505	1000	-	.	gene_id "CUFF.4182"; transcript_id "AT2G43070.1"; exon_number "5"; FPKM "12.2995370858"; frac "1.000000"; conf_lo "11.018355"; conf_hi "13.580719"; cov "71.827687";
Chr2	Cufflinks	exon	17912578	17912631	1000	-	.	gene_id "CUFF.4182"; transcript_id "AT2G43070.1"; exon_number "6"; FPKM "12.2995370858"; frac "1.000000"; conf_lo "11.018355"; conf_hi "13.580719"; cov "71.827687";
Chr2	Cufflinks	exon	17912835	17912991	1000	-	.	gene_id "CUFF.4182"; transcript_id "AT2G43070.1"; exon_number "7"; FPKM "12.2995370858"; frac "1.000000"; conf_lo "11.018355"; conf_hi "13.580719"; cov "71.827687";
Chr2	Cufflinks	exon	17913077	17913111	1000	-	.	gene_id "CUFF.4182"; transcript_id "AT2G43070.1"; exon_number "8"; FPKM "12.2995370858"; frac "1.000000"; conf_lo "11.018355"; conf_hi "13.580719"; cov "71.827687";
Chr2	Cufflinks	exon	17913213	17913392	1000	-	.	gene_id "CUFF.4182"; transcript_id "AT2G43070.1"; exon_number "9"; FPKM "12.2995370858"; frac "1.000000"; conf_lo "11.018355"; conf_hi "13.580719"; cov "71.827687";
Chr2	Cufflinks	exon	17913608	17913762	1000	-	.	gene_id "CUFF.4182"; transcript_id "AT2G43070.1"; exon_number "10"; FPKM "12.2995370858"; frac "1.000000"; conf_lo "11.018355"; conf_hi "13.580719"; cov "71.827687";
Chr2	Cufflinks	exon	17913884	17914003	1000	-	.	gene_id "CUFF.4182"; transcript_id "AT2G43070.1"; exon_number "11"; FPKM "12.2995370858"; frac "1.000000"; conf_lo "11.018355"; conf_hi "13.580719"; cov "71.827687";
Chr2	Cufflinks	exon	17914094	17914205	1000	-	.	gene_id "CUFF.4182"; transcript_id "AT2G43070.1"; exon_number "12"; FPKM "12.2995370858"; frac "1.000000"; conf_lo "11.018355"; conf_hi "13.580719"; cov "71.827687";
Chr2	Cufflinks	exon	17914335	17914493	1000	-	.	gene_id "CUFF.4182"; transcript_id "AT2G43070.1"; exon_number "13"; FPKM "12.2995370858"; frac "1.000000"; conf_lo "11.018355"; conf_hi "13.580719"; cov "71.827687";
Chr2	Cufflinks	exon	17914627	17914870	1000	-	.	gene_id "CUFF.4182"; transcript_id "AT2G43070.1"; exon_number "14"; FPKM "12.2995370858"; frac "1.000000"; conf_lo "11.018355"; conf_hi "13.580719"; cov "71.827687";
Chr2	Cufflinks	transcript	17915561	17918754	1000	+	.	gene_id "CUFF.4183"; transcript_id "AT2G43080.1"; FPKM "8.5853674095"; frac "1.000000"; conf_lo "7.198968"; conf_hi "9.971767"; cov "50.117261"; full_read_support "yes";
Chr2	Cufflinks	exon	17915561	17915818	1000	+	.	gene_id "CUFF.4183"; transcript_id "AT2G43080.1"; exon_number "1"; FPKM "8.5853674095"; frac "1.000000"; conf_lo "7.198968"; conf_hi "9.971767"; cov "50.117261";
Chr2	Cufflinks	exon	17915989	17916036	1000	+	.	gene_id "CUFF.4183"; transcript_id "AT2G43080.1"; exon_number "2"; FPKM "8.5853674095"; frac "1.000000"; conf_lo "7.198968"; conf_hi "9.971767"; cov "50.117261";
Chr2	Cufflinks	exon	17916308	17916364	1000	+	.	gene_id "CUFF.4183"; transcript_id "AT2G43080.1"; exon_number "3"; FPKM "8.5853674095"; frac "1.000000"; conf_lo "7.198968"; conf_hi "9.971767"; cov "50.117261";
Chr2	Cufflinks	exon	17916537	17916589	1000	+	.	gene_id "CUFF.4183"; transcript_id "AT2G43080.1"; exon_number "4"; FPKM "8.5853674095"; frac "1.000000"; conf_lo "7.198968"; conf_hi "9.971767"; cov "50.117261";
Chr2	Cufflinks	exon	17916858	17916923	1000	+	.	gene_id "CUFF.4183"; transcript_id "AT2G43080.1"; exon_number "5"; FPKM "8.5853674095"; frac "1.000000"; conf_lo "7.198968"; conf_hi "9.971767"; cov "50.117261";
Chr2	Cufflinks	exon	17917193	17917267	1000	+	.	gene_id "CUFF.4183"; transcript_id "AT2G43080.1"; exon_number "6"; FPKM "8.5853674095"; frac "1.000000"; conf_lo "7.198968"; conf_hi "9.971767"; cov "50.117261";
Chr2	Cufflinks	exon	17917500	17917574	1000	+	.	gene_id "CUFF.4183"; transcript_id "AT2G43080.1"; exon_number "7"; FPKM "8.5853674095"; frac "1.000000"; conf_lo "7.198968"; conf_hi "9.971767"; cov "50.117261";
Chr2	Cufflinks	exon	17917667	17917737	1000	+	.	gene_id "CUFF.4183"; transcript_id "AT2G43080.1"; exon_number "8"; FPKM "8.5853674095"; frac "1.000000"; conf_lo "7.198968"; conf_hi "9.971767"; cov "50.117261";
Chr2	Cufflinks	exon	17917831	17917882	1000	+	.	gene_id "CUFF.4183"; transcript_id "AT2G43080.1"; exon_number "9"; FPKM "8.5853674095"; frac "1.000000"; conf_lo "7.198968"; conf_hi "9.971767"; cov "50.117261";
Chr2	Cufflinks	exon	17918131	17918220	1000	+	.	gene_id "CUFF.4183"; transcript_id "AT2G43080.1"; exon_number "10"; FPKM "8.5853674095"; frac "1.000000"; conf_lo "7.198968"; conf_hi "9.971767"; cov "50.117261";
Chr2	Cufflinks	exon	17918309	17918401	1000	+	.	gene_id "CUFF.4183"; transcript_id "AT2G43080.1"; exon_number "11"; FPKM "8.5853674095"; frac "1.000000"; conf_lo "7.198968"; conf_hi "9.971767"; cov "50.117261";
Chr2	Cufflinks	exon	17918492	17918754	1000	+	.	gene_id "CUFF.4183"; transcript_id "AT2G43080.1"; exon_number "12"; FPKM "8.5853674095"; frac "1.000000"; conf_lo "7.198968"; conf_hi "9.971767"; cov "50.117261";
Chr2	Cufflinks	transcript	17918927	17920429	1000	+	.	gene_id "CUFF.4184"; transcript_id "AT2G43090.1"; FPKM "125.8467940345"; frac "0.831360"; conf_lo "118.232742"; conf_hi "133.460846"; cov "734.639513"; full_read_support "yes";
Chr2	Cufflinks	exon	17918927	17919724	1000	+	.	gene_id "CUFF.4184"; transcript_id "AT2G43090.1"; exon_number "1"; FPKM "125.8467940345"; frac "0.831360"; conf_lo "118.232742"; conf_hi "133.460846"; cov "734.639513";
Chr2	Cufflinks	exon	17920182	17920429	1000	+	.	gene_id "CUFF.4184"; transcript_id "AT2G43090.1"; exon_number "2"; FPKM "125.8467940345"; frac "0.831360"; conf_lo "118.232742"; conf_hi "133.460846"; cov "734.639513";
Chr2	Cufflinks	transcript	17918927	17920429	1	+	.	gene_id "CUFF.4184"; transcript_id "AT2G43090.2"; FPKM "0.0000000000"; frac "0.000000"; conf_lo "0.000000"; conf_hi "0.134650"; cov "0.000000"; full_read_support "yes";
Chr2	Cufflinks	exon	17918927	17919329	1	+	.	gene_id "CUFF.4184"; transcript_id "AT2G43090.2"; exon_number "1"; FPKM "0.0000000000"; frac "0.000000"; conf_lo "0.000000"; conf_hi "0.134650"; cov "0.000000";
Chr2	Cufflinks	exon	17919417	17919724	1	+	.	gene_id "CUFF.4184"; transcript_id "AT2G43090.2"; exon_number "2"; FPKM "0.0000000000"; frac "0.000000"; conf_lo "0.000000"; conf_hi "0.134650"; cov "0.000000";
Chr2	Cufflinks	exon	17920182	17920429	1	+	.	gene_id "CUFF.4184"; transcript_id "AT2G43090.2"; exon_number "3"; FPKM "0.0000000000"; frac "0.000000"; conf_lo "0.000000"; conf_hi "0.134650"; cov "0.000000";
Chr2	Cufflinks	transcript	17920660	17921689	206	+	.	gene_id "CUFF.4184"; transcript_id "AT2G43100.1"; FPKM "26.0179080684"; frac "0.168640"; conf_lo "23.244344"; conf_hi "28.791472"; cov "151.881369"; full_read_support "yes";
Chr2	Cufflinks	exon	17920660	17921689	206	+	.	gene_id "CUFF.4184"; transcript_id "AT2G43100.1"; exon_number "1"; FPKM "26.0179080684"; frac "0.168640"; conf_lo "23.244344"; conf_hi "28.791472"; cov "151.881369";
Chr2	Cufflinks	transcript	17922060	17924355	1000	+	.	gene_id "CUFF.4185"; transcript_id "AT2G43110.1"; FPKM "12.0463464955"; frac "1.000000"; conf_lo "10.132739"; conf_hi "13.959954"; cov "70.344065"; full_read_support "yes";
Chr2	Cufflinks	exon	17922060	17922379	1000	+	.	gene_id "CUFF.4185"; transcript_id "AT2G43110.1"; exon_number "1"; FPKM "12.0463464955"; frac "1.000000"; conf_lo "10.132739"; conf_hi "13.959954"; cov "70.344065";
Chr2	Cufflinks	exon	17922546	17922741	1000	+	.	gene_id "CUFF.4185"; transcript_id "AT2G43110.1"; exon_number "2"; FPKM "12.0463464955"; frac "1.000000"; conf_lo "10.132739"; conf_hi "13.959954"; cov "70.344065";
Chr2	Cufflinks	exon	17922842	17922914	1000	+	.	gene_id "CUFF.4185"; transcript_id "AT2G43110.1"; exon_number "3"; FPKM "12.0463464955"; frac "1.000000"; conf_lo "10.132739"; conf_hi "13.959954"; cov "70.344065";
Chr2	Cufflinks	exon	17923821	17923870	1000	+	.	gene_id "CUFF.4185"; transcript_id "AT2G43110.1"; exon_number "4"; FPKM "12.0463464955"; frac "1.000000"; conf_lo "10.132739"; conf_hi "13.959954"; cov "70.344065";
Chr2	Cufflinks	exon	17923971	17924084	1000	+	.	gene_id "CUFF.4185"; transcript_id "AT2G43110.1"; exon_number "5"; FPKM "12.0463464955"; frac "1.000000"; conf_lo "10.132739"; conf_hi "13.959954"; cov "70.344065";
Chr2	Cufflinks	exon	17924171	17924355	1000	+	.	gene_id "CUFF.4185"; transcript_id "AT2G43110.1"; exon_number "6"; FPKM "12.0463464955"; frac "1.000000"; conf_lo "10.132739"; conf_hi "13.959954"; cov "70.344065";
Chr2	Cufflinks	transcript	17923081	17923157	1	+	.	gene_id "AT2G43137"; transcript_id "AT2G43137.1"; FPKM "0.0000000000"; frac "0.000000"; conf_lo "0.000000"; conf_hi "0.000000"; cov "0.000000"; full_read_support "no";
Chr2	Cufflinks	exon	17923081	17923157	1	+	.	gene_id "AT2G43137"; transcript_id "AT2G43137.1"; exon_number "1"; FPKM "0.0000000000"; frac "0.000000"; conf_lo "0.000000"; conf_hi "0.000000"; cov "0.000000";
Chr2	Cufflinks	transcript	17923238	17923316	1	+	.	gene_id "AT2G43138"; transcript_id "AT2G43138.1"; FPKM "0.0000000000"; frac "0.000000"; conf_lo "0.000000"; conf_hi "0.000000"; cov "0.000000"; full_read_support "no";
Chr2	Cufflinks	exon	17923238	17923316	1	+	.	gene_id "AT2G43138"; transcript_id "AT2G43138.1"; exon_number "1"; FPKM "0.0000000000"; frac "0.000000"; conf_lo "0.000000"; conf_hi "0.000000"; cov "0.000000";
Chr2	Cufflinks	transcript	17923399	17923477	1	+	.	gene_id "AT2G43139"; transcript_id "AT2G43139.1"; FPKM "0.0000000000"; frac "0.000000"; conf_lo "0.000000"; conf_hi "0.000000"; cov "0.000000"; full_read_support "no";
Chr2	Cufflinks	exon	17923399	17923477	1	+	.	gene_id "AT2G43139"; transcript_id "AT2G43139.1"; exon_number "1"; FPKM "0.0000000000"; frac "0.000000"; conf_lo "0.000000"; conf_hi "0.000000"; cov "0.000000";
Chr2	Cufflinks	transcript	17923563	17923637	1	+	.	gene_id "AT2G43141"; transcript_id "AT2G43141.1"; FPKM "0.0000000000"; frac "0.000000"; conf_lo "0.000000"; conf_hi "0.000000"; cov "0.000000"; full_read_support "no";
Chr2	Cufflinks	exon	17923563	17923637	1	+	.	gene_id "AT2G43141"; transcript_id "AT2G43141.1"; exon_number "1"; FPKM "0.0000000000"; frac "0.000000"; conf_lo "0.000000"; conf_hi "0.000000"; cov "0.000000";
Chr2	Cufflinks	transcript	17927264	17929080	193	+	.	gene_id "CUFF.4186"; transcript_id "CUFF.4186.1"; FPKM "0.8858465715"; frac "0.149300"; conf_lo "0.333506"; conf_hi "1.438187"; cov "5.171254"; full_read_support "yes";
Chr2	Cufflinks	exon	17927264	17927523	193	+	.	gene_id "CUFF.4186"; transcript_id "CUFF.4186.1"; exon_number "1"; FPKM "0.8858465715"; frac "0.149300"; conf_lo "0.333506"; conf_hi "1.438187"; cov "5.171254";
Chr2	Cufflinks	exon	17927624	17927673	193	+	.	gene_id "CUFF.4186"; transcript_id "CUFF.4186.1"; exon_number "2"; FPKM "0.8858465715"; frac "0.149300"; conf_lo "0.333506"; conf_hi "1.438187"; cov "5.171254";
Chr2	Cufflinks	exon	17927796	17927834	193	+	.	gene_id "CUFF.4186"; transcript_id "CUFF.4186.1"; exon_number "3"; FPKM "0.8858465715"; frac "0.149300"; conf_lo "0.333506"; conf_hi "1.438187"; cov "5.171254";
Chr2	Cufflinks	exon	17927927	17927955	193	+	.	gene_id "CUFF.4186"; transcript_id "CUFF.4186.1"; exon_number "4"; FPKM "0.8858465715"; frac "0.149300"; conf_lo "0.333506"; conf_hi "1.438187"; cov "5.171254";
Chr2	Cufflinks	exon	17928040	17928104	193	+	.	gene_id "CUFF.4186"; transcript_id "CUFF.4186.1"; exon_number "5"; FPKM "0.8858465715"; frac "0.149300"; conf_lo "0.333506"; conf_hi "1.438187"; cov "5.171254";
Chr2	Cufflinks	exon	17928193	17928293	193	+	.	gene_id "CUFF.4186"; transcript_id "CUFF.4186.1"; exon_number "6"; FPKM "0.8858465715"; frac "0.149300"; conf_lo "0.333506"; conf_hi "1.438187"; cov "5.171254";
Chr2	Cufflinks	exon	17928373	17929080	193	+	.	gene_id "CUFF.4186"; transcript_id "CUFF.4186.1"; exon_number "7"; FPKM "0.8858465715"; frac "0.149300"; conf_lo "0.333506"; conf_hi "1.438187"; cov "5.171254";
Chr2	Cufflinks	transcript	17927264	17928984	1000	+	.	gene_id "CUFF.4186"; transcript_id "AT2G43120.1"; FPKM "4.5743503182"; frac "0.699369"; conf_lo "3.456995"; conf_hi "5.691706"; cov "26.703413"; full_read_support "yes";
Chr2	Cufflinks	exon	17927264	17927523	1000	+	.	gene_id "CUFF.4186"; transcript_id "AT2G43120.1"; exon_number "1"; FPKM "4.5743503182"; frac "0.699369"; conf_lo "3.456995"; conf_hi "5.691706"; cov "26.703413";
Chr2	Cufflinks	exon	17927624	17927673	1000	+	.	gene_id "CUFF.4186"; transcript_id "AT2G43120.1"; exon_number "2"; FPKM "4.5743503182"; frac "0.699369"; conf_lo "3.456995"; conf_hi "5.691706"; cov "26.703413";
Chr2	Cufflinks	exon	17927796	17927834	1000	+	.	gene_id "CUFF.4186"; transcript_id "AT2G43120.1"; exon_number "3"; FPKM "4.5743503182"; frac "0.699369"; conf_lo "3.456995"; conf_hi "5.691706"; cov "26.703413";
Chr2	Cufflinks	exon	17927927	17927955	1000	+	.	gene_id "CUFF.4186"; transcript_id "AT2G43120.1"; exon_number "4"; FPKM "4.5743503182"; frac "0.699369"; conf_lo "3.456995"; conf_hi "5.691706"; cov "26.703413";
Chr2	Cufflinks	exon	17928042	17928104	1000	+	.	gene_id "CUFF.4186"; transcript_id "AT2G43120.1"; exon_number "5"; FPKM "4.5743503182"; frac "0.699369"; conf_lo "3.456995"; conf_hi "5.691706"; cov "26.703413";
Chr2	Cufflinks	exon	17928193	17928293	1000	+	.	gene_id "CUFF.4186"; transcript_id "AT2G43120.1"; exon_number "6"; FPKM "4.5743503182"; frac "0.699369"; conf_lo "3.456995"; conf_hi "5.691706"; cov "26.703413";
Chr2	Cufflinks	exon	17928373	17928984	1000	+	.	gene_id "CUFF.4186"; transcript_id "AT2G43120.1"; exon_number "7"; FPKM "4.5743503182"; frac "0.699369"; conf_lo "3.456995"; conf_hi "5.691706"; cov "26.703413";
Chr2	Cufflinks	transcript	17927264	17929080	196	+	.	gene_id "CUFF.4186"; transcript_id "CUFF.4186.3"; FPKM "0.8987488625"; frac "0.151331"; conf_lo "0.356671"; conf_hi "1.440826"; cov "5.246573"; full_read_support "yes";
Chr2	Cufflinks	exon	17927264	17927523	196	+	.	gene_id "CUFF.4186"; transcript_id "CUFF.4186.3"; exon_number "1"; FPKM "0.8987488625"; frac "0.151331"; conf_lo "0.356671"; conf_hi "1.440826"; cov "5.246573";
Chr2	Cufflinks	exon	17927624	17927673	196	+	.	gene_id "CUFF.4186"; transcript_id "CUFF.4186.3"; exon_number "2"; FPKM "0.8987488625"; frac "0.151331"; conf_lo "0.356671"; conf_hi "1.440826"; cov "5.246573";
Chr2	Cufflinks	exon	17927796	17927834	196	+	.	gene_id "CUFF.4186"; transcript_id "CUFF.4186.3"; exon_number "3"; FPKM "0.8987488625"; frac "0.151331"; conf_lo "0.356671"; conf_hi "1.440826"; cov "5.246573";
Chr2	Cufflinks	exon	17927927	17927955	196	+	.	gene_id "CUFF.4186"; transcript_id "CUFF.4186.3"; exon_number "4"; FPKM "0.8987488625"; frac "0.151331"; conf_lo "0.356671"; conf_hi "1.440826"; cov "5.246573";
Chr2	Cufflinks	exon	17928041	17928104	196	+	.	gene_id "CUFF.4186"; transcript_id "CUFF.4186.3"; exon_number "5"; FPKM "0.8987488625"; frac "0.151331"; conf_lo "0.356671"; conf_hi "1.440826"; cov "5.246573";
Chr2	Cufflinks	exon	17928193	17928293	196	+	.	gene_id "CUFF.4186"; transcript_id "CUFF.4186.3"; exon_number "6"; FPKM "0.8987488625"; frac "0.151331"; conf_lo "0.356671"; conf_hi "1.440826"; cov "5.246573";
Chr2	Cufflinks	exon	17928373	17929080	196	+	.	gene_id "CUFF.4186"; transcript_id "CUFF.4186.3"; exon_number "7"; FPKM "0.8987488625"; frac "0.151331"; conf_lo "0.356671"; conf_hi "1.440826"; cov "5.246573";
Chr2	Cufflinks	transcript	17929654	17930936	1000	-	.	gene_id "AT2G43130"; transcript_id "AT2G43130.1"; FPKM "17.6897356046"; frac "1.000000"; conf_lo "15.410425"; conf_hi "19.969047"; cov "103.287290"; full_read_support "yes";
Chr2	Cufflinks	exon	17929654	17930209	1000	-	.	gene_id "AT2G43130"; transcript_id "AT2G43130.1"; exon_number "1"; FPKM "17.6897356046"; frac "1.000000"; conf_lo "15.410425"; conf_hi "19.969047"; cov "103.287290";
Chr2	Cufflinks	exon	17930571	17930936	1000	-	.	gene_id "AT2G43130"; transcript_id "AT2G43130.1"; exon_number "2"; FPKM "17.6897356046"; frac "1.000000"; conf_lo "15.410425"; conf_hi "19.969047"; cov "103.287290";
Chr2	Cufflinks	transcript	17931525	17934443	583	-	.	gene_id "CUFF.4187"; transcript_id "CUFF.4187.1"; FPKM "3.3218588053"; frac "0.400429"; conf_lo "2.406986"; conf_hi "4.236731"; cov "19.388380"; full_read_support "yes";
Chr2	Cufflinks	exon	17931525	17931733	583	-	.	gene_id "CUFF.4187"; transcript_id "CUFF.4187.1"; exon_number "1"; FPKM "3.3218588053"; frac "0.400429"; conf_lo "2.406986"; conf_hi "4.236731"; cov "19.388380";
Chr2	Cufflinks	exon	17932388	17932456	583	-	.	gene_id "CUFF.4187"; transcript_id "CUFF.4187.1"; exon_number "2"; FPKM "3.3218588053"; frac "0.400429"; conf_lo "2.406986"; conf_hi "4.236731"; cov "19.388380";
Chr2	Cufflinks	exon	17932536	17932601	583	-	.	gene_id "CUFF.4187"; transcript_id "CUFF.4187.1"; exon_number "3"; FPKM "3.3218588053"; frac "0.400429"; conf_lo "2.406986"; conf_hi "4.236731"; cov "19.388380";
Chr2	Cufflinks	exon	17932745	17932871	583	-	.	gene_id "CUFF.4187"; transcript_id "CUFF.4187.1"; exon_number "4"; FPKM "3.3218588053"; frac "0.400429"; conf_lo "2.406986"; conf_hi "4.236731"; cov "19.388380";
Chr2	Cufflinks	exon	17933648	17934443	583	-	.	gene_id "CUFF.4187"; transcript_id "CUFF.4187.1"; exon_number "5"; FPKM "3.3218588053"; frac "0.400429"; conf_lo "2.406986"; conf_hi "4.236731"; cov "19.388380";
Chr2	Cufflinks	transcript	17931525	17935686	1000	-	.	gene_id "CUFF.4187"; transcript_id "AT2G43140.2"; FPKM "5.6917566802"; frac "0.599571"; conf_lo "4.445280"; conf_hi "6.938234"; cov "33.220540"; full_read_support "yes";
Chr2	Cufflinks	exon	17931525	17931733	1000	-	.	gene_id "CUFF.4187"; transcript_id "AT2G43140.2"; exon_number "1"; FPKM "5.6917566802"; frac "0.599571"; conf_lo "4.445280"; conf_hi "6.938234"; cov "33.220540";
Chr2	Cufflinks	exon	17932388	17932456	1000	-	.	gene_id "CUFF.4187"; transcript_id "AT2G43140.2"; exon_number "2"; FPKM "5.6917566802"; frac "0.599571"; conf_lo "4.445280"; conf_hi "6.938234"; cov "33.220540";
Chr2	Cufflinks	exon	17932536	17932601	1000	-	.	gene_id "CUFF.4187"; transcript_id "AT2G43140.2"; exon_number "3"; FPKM "5.6917566802"; frac "0.599571"; conf_lo "4.445280"; conf_hi "6.938234"; cov "33.220540";
Chr2	Cufflinks	exon	17932745	17932876	1000	-	.	gene_id "CUFF.4187"; transcript_id "AT2G43140.2"; exon_number "4"; FPKM "5.6917566802"; frac "0.599571"; conf_lo "4.445280"; conf_hi "6.938234"; cov "33.220540";
Chr2	Cufflinks	exon	17933648	17933949	1000	-	.	gene_id "CUFF.4187"; transcript_id "AT2G43140.2"; exon_number "5"; FPKM "5.6917566802"; frac "0.599571"; conf_lo "4.445280"; conf_hi "6.938234"; cov "33.220540";
Chr2	Cufflinks	exon	17935333	17935686	1000	-	.	gene_id "CUFF.4187"; transcript_id "AT2G43140.2"; exon_number "6"; FPKM "5.6917566802"; frac "0.599571"; conf_lo "4.445280"; conf_hi "6.938234"; cov "33.220540";
Chr2	Cufflinks	transcript	17932376	17935682	1	-	.	gene_id "CUFF.4187"; transcript_id "AT2G43140.1"; FPKM "0.0000000000"; frac "0.000000"; conf_lo "0.000000"; conf_hi "0.138651"; cov "0.000000"; full_read_support "no";
Chr2	Cufflinks	exon	17932376	17932456	1	-	.	gene_id "CUFF.4187"; transcript_id "AT2G43140.1"; exon_number "1"; FPKM "0.0000000000"; frac "0.000000"; conf_lo "0.000000"; conf_hi "0.138651"; cov "0.000000";
Chr2	Cufflinks	exon	17932536	17932601	1	-	.	gene_id "CUFF.4187"; transcript_id "AT2G43140.1"; exon_number "2"; FPKM "0.0000000000"; frac "0.000000"; conf_lo "0.000000"; conf_hi "0.138651"; cov "0.000000";
Chr2	Cufflinks	exon	17932745	17932876	1	-	.	gene_id "CUFF.4187"; transcript_id "AT2G43140.1"; exon_number "3"; FPKM "0.0000000000"; frac "0.000000"; conf_lo "0.000000"; conf_hi "0.138651"; cov "0.000000";
Chr2	Cufflinks	exon	17933648	17933955	1	-	.	gene_id "CUFF.4187"; transcript_id "AT2G43140.1"; exon_number "4"; FPKM "0.0000000000"; frac "0.000000"; conf_lo "0.000000"; conf_hi "0.138651"; cov "0.000000";
Chr2	Cufflinks	exon	17935333	17935682	1	-	.	gene_id "CUFF.4187"; transcript_id "AT2G43140.1"; exon_number "5"; FPKM "0.0000000000"; frac "0.000000"; conf_lo "0.000000"; conf_hi "0.138651"; cov "0.000000";
Chr2	Cufflinks	transcript	17948062	17953669	1	+	.	gene_id "CUFF.4188"; transcript_id "AT2G43160.4"; FPKM "0.0000000000"; frac "0.000000"; conf_lo "0.000000"; conf_hi "0.036815"; cov "0.000000"; full_read_support "no";
Chr2	Cufflinks	exon	17948062	17948270	1	+	.	gene_id "CUFF.4188"; transcript_id "AT2G43160.4"; exon_number "1"; FPKM "0.0000000000"; frac "0.000000"; conf_lo "0.000000"; conf_hi "0.036815"; cov "0.000000";
Chr2	Cufflinks	exon	17948798	17948918	1	+	.	gene_id "CUFF.4188"; transcript_id "AT2G43160.4"; exon_number "2"; FPKM "0.0000000000"; frac "0.000000"; conf_lo "0.000000"; conf_hi "0.036815"; cov "0.000000";
Chr2	Cufflinks	exon	17949022	17949073	1	+	.	gene_id "CUFF.4188"; transcript_id "AT2G43160.4"; exon_number "3"; FPKM "0.0000000000"; frac "0.000000"; conf_lo "0.000000"; conf_hi "0.036815"; cov "0.000000";
Chr2	Cufflinks	exon	17949313	17949392	1	+	.	gene_id "CUFF.4188"; transcript_id "AT2G43160.4"; exon_number "4"; FPKM "0.0000000000"; frac "0.000000"; conf_lo "0.000000"; conf_hi "0.036815"; cov "0.000000";
Chr2	Cufflinks	exon	17949482	17949560	1	+	.	gene_id "CUFF.4188"; transcript_id "AT2G43160.4"; exon_number "5"; FPKM "0.0000000000"; frac "0.000000"; conf_lo "0.000000"; conf_hi "0.036815"; cov "0.000000";
Chr2	Cufflinks	exon	17949660	17949743	1	+	.	gene_id "CUFF.4188"; transcript_id "AT2G43160.4"; exon_number "6"; FPKM "0.0000000000"; frac "0.000000"; conf_lo "0.000000"; conf_hi "0.036815"; cov "0.000000";
Chr2	Cufflinks	exon	17949862	17950007	1	+	.	gene_id "CUFF.4188"; transcript_id "AT2G43160.4"; exon_number "7"; FPKM "0.0000000000"; frac "0.000000"; conf_lo "0.000000"; conf_hi "0.036815"; cov "0.000000";
Chr2	Cufflinks	exon	17950275	17950577	1	+	.	gene_id "CUFF.4188"; transcript_id "AT2G43160.4"; exon_number "8"; FPKM "0.0000000000"; frac "0.000000"; conf_lo "0.000000"; conf_hi "0.036815"; cov "0.000000";
Chr2	Cufflinks	exon	17950784	17950825	1	+	.	gene_id "CUFF.4188"; transcript_id "AT2G43160.4"; exon_number "9"; FPKM "0.0000000000"; frac "0.000000"; conf_lo "0.000000"; conf_hi "0.036815"; cov "0.000000";
Chr2	Cufflinks	exon	17950914	17951012	1	+	.	gene_id "CUFF.4188"; transcript_id "AT2G43160.4"; exon_number "10"; FPKM "0.0000000000"; frac "0.000000"; conf_lo "0.000000"; conf_hi "0.036815"; cov "0.000000";
Chr2	Cufflinks	exon	17951086	17951279	1	+	.	gene_id "CUFF.4188"; transcript_id "AT2G43160.4"; exon_number "11"; FPKM "0.0000000000"; frac "0.000000"; conf_lo "0.000000"; conf_hi "0.036815"; cov "0.000000";
Chr2	Cufflinks	exon	17951527	17951762	1	+	.	gene_id "CUFF.4188"; transcript_id "AT2G43160.4"; exon_number "12"; FPKM "0.0000000000"; frac "0.000000"; conf_lo "0.000000"; conf_hi "0.036815"; cov "0.000000";
Chr2	Cufflinks	exon	17951841	17952419	1	+	.	gene_id "CUFF.4188"; transcript_id "AT2G43160.4"; exon_number "13"; FPKM "0.0000000000"; frac "0.000000"; conf_lo "0.000000"; conf_hi "0.036815"; cov "0.000000";
Chr2	Cufflinks	exon	17952909	17953669	1	+	.	gene_id "CUFF.4188"; transcript_id "AT2G43160.4"; exon_number "14"; FPKM "0.0000000000"; frac "0.000000"; conf_lo "0.000000"; conf_hi "0.036815"; cov "0.000000";
Chr2	Cufflinks	transcript	17948062	17953669	995	+	.	gene_id "CUFF.4188"; transcript_id "AT2G43160.1"; FPKM "19.0588188139"; frac "0.501442"; conf_lo "17.527537"; conf_hi "20.590101"; cov "111.296886"; full_read_support "yes";
Chr2	Cufflinks	exon	17948062	17948270	995	+	.	gene_id "CUFF.4188"; transcript_id "AT2G43160.1"; exon_number "1"; FPKM "19.0588188139"; frac "0.501442"; conf_lo "17.527537"; conf_hi "20.590101"; cov "111.296886";
Chr2	Cufflinks	exon	17948798	17948918	995	+	.	gene_id "CUFF.4188"; transcript_id "AT2G43160.1"; exon_number "2"; FPKM "19.0588188139"; frac "0.501442"; conf_lo "17.527537"; conf_hi "20.590101"; cov "111.296886";
Chr2	Cufflinks	exon	17949022	17949073	995	+	.	gene_id "CUFF.4188"; transcript_id "AT2G43160.1"; exon_number "3"; FPKM "19.0588188139"; frac "0.501442"; conf_lo "17.527537"; conf_hi "20.590101"; cov "111.296886";
Chr2	Cufflinks	exon	17949313	17949392	995	+	.	gene_id "CUFF.4188"; transcript_id "AT2G43160.1"; exon_number "4"; FPKM "19.0588188139"; frac "0.501442"; conf_lo "17.527537"; conf_hi "20.590101"; cov "111.296886";
Chr2	Cufflinks	exon	17949482	17949560	995	+	.	gene_id "CUFF.4188"; transcript_id "AT2G43160.1"; exon_number "5"; FPKM "19.0588188139"; frac "0.501442"; conf_lo "17.527537"; conf_hi "20.590101"; cov "111.296886";
Chr2	Cufflinks	exon	17949660	17949743	995	+	.	gene_id "CUFF.4188"; transcript_id "AT2G43160.1"; exon_number "6"; FPKM "19.0588188139"; frac "0.501442"; conf_lo "17.527537"; conf_hi "20.590101"; cov "111.296886";
Chr2	Cufflinks	exon	17949862	17950007	995	+	.	gene_id "CUFF.4188"; transcript_id "AT2G43160.1"; exon_number "7"; FPKM "19.0588188139"; frac "0.501442"; conf_lo "17.527537"; conf_hi "20.590101"; cov "111.296886";
Chr2	Cufflinks	exon	17950275	17950577	995	+	.	gene_id "CUFF.4188"; transcript_id "AT2G43160.1"; exon_number "8"; FPKM "19.0588188139"; frac "0.501442"; conf_lo "17.527537"; conf_hi "20.590101"; cov "111.296886";
Chr2	Cufflinks	exon	17950784	17950825	995	+	.	gene_id "CUFF.4188"; transcript_id "AT2G43160.1"; exon_number "9"; FPKM "19.0588188139"; frac "0.501442"; conf_lo "17.527537"; conf_hi "20.590101"; cov "111.296886";
Chr2	Cufflinks	exon	17950914	17951012	995	+	.	gene_id "CUFF.4188"; transcript_id "AT2G43160.1"; exon_number "10"; FPKM "19.0588188139"; frac "0.501442"; conf_lo "17.527537"; conf_hi "20.590101"; cov "111.296886";
Chr2	Cufflinks	exon	17951086	17951279	995	+	.	gene_id "CUFF.4188"; transcript_id "AT2G43160.1"; exon_number "11"; FPKM "19.0588188139"; frac "0.501442"; conf_lo "17.527537"; conf_hi "20.590101"; cov "111.296886";
Chr2	Cufflinks	exon	17951527	17951762	995	+	.	gene_id "CUFF.4188"; transcript_id "AT2G43160.1"; exon_number "12"; FPKM "19.0588188139"; frac "0.501442"; conf_lo "17.527537"; conf_hi "20.590101"; cov "111.296886";
Chr2	Cufflinks	exon	17951841	17952690	995	+	.	gene_id "CUFF.4188"; transcript_id "AT2G43160.1"; exon_number "13"; FPKM "19.0588188139"; frac "0.501442"; conf_lo "17.527537"; conf_hi "20.590101"; cov "111.296886";
Chr2	Cufflinks	exon	17952780	17953669	995	+	.	gene_id "CUFF.4188"; transcript_id "AT2G43160.1"; exon_number "14"; FPKM "19.0588188139"; frac "0.501442"; conf_lo "17.527537"; conf_hi "20.590101"; cov "111.296886";
Chr2	Cufflinks	transcript	17948067	17953669	1000	+	.	gene_id "CUFF.4188"; transcript_id "AT2G43160.3"; FPKM "19.1534178383"; frac "0.498558"; conf_lo "17.614208"; conf_hi "20.692628"; cov "111.849311"; full_read_support "yes";
Chr2	Cufflinks	exon	17948067	17948270	1000	+	.	gene_id "CUFF.4188"; transcript_id "AT2G43160.3"; exon_number "1"; FPKM "19.1534178383"; frac "0.498558"; conf_lo "17.614208"; conf_hi "20.692628"; cov "111.849311";
Chr2	Cufflinks	exon	17948827	17948918	1000	+	.	gene_id "CUFF.4188"; transcript_id "AT2G43160.3"; exon_number "2"; FPKM "19.1534178383"; frac "0.498558"; conf_lo "17.614208"; conf_hi "20.692628"; cov "111.849311";
Chr2	Cufflinks	exon	17949022	17949073	1000	+	.	gene_id "CUFF.4188"; transcript_id "AT2G43160.3"; exon_number "3"; FPKM "19.1534178383"; frac "0.498558"; conf_lo "17.614208"; conf_hi "20.692628"; cov "111.849311";
Chr2	Cufflinks	exon	17949313	17949392	1000	+	.	gene_id "CUFF.4188"; transcript_id "AT2G43160.3"; exon_number "4"; FPKM "19.1534178383"; frac "0.498558"; conf_lo "17.614208"; conf_hi "20.692628"; cov "111.849311";
Chr2	Cufflinks	exon	17949482	17949560	1000	+	.	gene_id "CUFF.4188"; transcript_id "AT2G43160.3"; exon_number "5"; FPKM "19.1534178383"; frac "0.498558"; conf_lo "17.614208"; conf_hi "20.692628"; cov "111.849311";
Chr2	Cufflinks	exon	17949660	17949743	1000	+	.	gene_id "CUFF.4188"; transcript_id "AT2G43160.3"; exon_number "6"; FPKM "19.1534178383"; frac "0.498558"; conf_lo "17.614208"; conf_hi "20.692628"; cov "111.849311";
Chr2	Cufflinks	exon	17949862	17950007	1000	+	.	gene_id "CUFF.4188"; transcript_id "AT2G43160.3"; exon_number "7"; FPKM "19.1534178383"; frac "0.498558"; conf_lo "17.614208"; conf_hi "20.692628"; cov "111.849311";
Chr2	Cufflinks	exon	17950275	17950577	1000	+	.	gene_id "CUFF.4188"; transcript_id "AT2G43160.3"; exon_number "8"; FPKM "19.1534178383"; frac "0.498558"; conf_lo "17.614208"; conf_hi "20.692628"; cov "111.849311";
Chr2	Cufflinks	exon	17950784	17950825	1000	+	.	gene_id "CUFF.4188"; transcript_id "AT2G43160.3"; exon_number "9"; FPKM "19.1534178383"; frac "0.498558"; conf_lo "17.614208"; conf_hi "20.692628"; cov "111.849311";
Chr2	Cufflinks	exon	17950914	17951012	1000	+	.	gene_id "CUFF.4188"; transcript_id "AT2G43160.3"; exon_number "10"; FPKM "19.1534178383"; frac "0.498558"; conf_lo "17.614208"; conf_hi "20.692628"; cov "111.849311";
Chr2	Cufflinks	exon	17951086	17951279	1000	+	.	gene_id "CUFF.4188"; transcript_id "AT2G43160.3"; exon_number "11"; FPKM "19.1534178383"; frac "0.498558"; conf_lo "17.614208"; conf_hi "20.692628"; cov "111.849311";
Chr2	Cufflinks	exon	17951527	17951762	1000	+	.	gene_id "CUFF.4188"; transcript_id "AT2G43160.3"; exon_number "12"; FPKM "19.1534178383"; frac "0.498558"; conf_lo "17.614208"; conf_hi "20.692628"; cov "111.849311";
Chr2	Cufflinks	exon	17951841	17952690	1000	+	.	gene_id "CUFF.4188"; transcript_id "AT2G43160.3"; exon_number "13"; FPKM "19.1534178383"; frac "0.498558"; conf_lo "17.614208"; conf_hi "20.692628"; cov "111.849311";
Chr2	Cufflinks	exon	17952780	17953669	1000	+	.	gene_id "CUFF.4188"; transcript_id "AT2G43160.3"; exon_number "14"; FPKM "19.1534178383"; frac "0.498558"; conf_lo "17.614208"; conf_hi "20.692628"; cov "111.849311";
Chr2	Cufflinks	transcript	17948084	17953669	1	+	.	gene_id "CUFF.4188"; transcript_id "AT2G43160.2"; FPKM "0.0000000000"; frac "0.000000"; conf_lo "0.000000"; conf_hi "0.032606"; cov "0.000000"; full_read_support "yes";
Chr2	Cufflinks	exon	17948084	17948270	1	+	.	gene_id "CUFF.4188"; transcript_id "AT2G43160.2"; exon_number "1"; FPKM "0.0000000000"; frac "0.000000"; conf_lo "0.000000"; conf_hi "0.032606"; cov "0.000000";
Chr2	Cufflinks	exon	17948816	17948918	1	+	.	gene_id "CUFF.4188"; transcript_id "AT2G43160.2"; exon_number "2"; FPKM "0.0000000000"; frac "0.000000"; conf_lo "0.000000"; conf_hi "0.032606"; cov "0.000000";
Chr2	Cufflinks	exon	17949022	17949073	1	+	.	gene_id "CUFF.4188"; transcript_id "AT2G43160.2"; exon_number "3"; FPKM "0.0000000000"; frac "0.000000"; conf_lo "0.000000"; conf_hi "0.032606"; cov "0.000000";
Chr2	Cufflinks	exon	17949313	17949392	1	+	.	gene_id "CUFF.4188"; transcript_id "AT2G43160.2"; exon_number "4"; FPKM "0.0000000000"; frac "0.000000"; conf_lo "0.000000"; conf_hi "0.032606"; cov "0.000000";
Chr2	Cufflinks	exon	17949482	17949560	1	+	.	gene_id "CUFF.4188"; transcript_id "AT2G43160.2"; exon_number "5"; FPKM "0.0000000000"; frac "0.000000"; conf_lo "0.000000"; conf_hi "0.032606"; cov "0.000000";
Chr2	Cufflinks	exon	17949660	17949743	1	+	.	gene_id "CUFF.4188"; transcript_id "AT2G43160.2"; exon_number "6"; FPKM "0.0000000000"; frac "0.000000"; conf_lo "0.000000"; conf_hi "0.032606"; cov "0.000000";
Chr2	Cufflinks	exon	17949862	17950007	1	+	.	gene_id "CUFF.4188"; transcript_id "AT2G43160.2"; exon_number "7"; FPKM "0.0000000000"; frac "0.000000"; conf_lo "0.000000"; conf_hi "0.032606"; cov "0.000000";
Chr2	Cufflinks	exon	17950275	17950577	1	+	.	gene_id "CUFF.4188"; transcript_id "AT2G43160.2"; exon_number "8"; FPKM "0.0000000000"; frac "0.000000"; conf_lo "0.000000"; conf_hi "0.032606"; cov "0.000000";
Chr2	Cufflinks	exon	17950784	17950825	1	+	.	gene_id "CUFF.4188"; transcript_id "AT2G43160.2"; exon_number "9"; FPKM "0.0000000000"; frac "0.000000"; conf_lo "0.000000"; conf_hi "0.032606"; cov "0.000000";
Chr2	Cufflinks	exon	17950914	17951012	1	+	.	gene_id "CUFF.4188"; transcript_id "AT2G43160.2"; exon_number "10"; FPKM "0.0000000000"; frac "0.000000"; conf_lo "0.000000"; conf_hi "0.032606"; cov "0.000000";
Chr2	Cufflinks	exon	17951086	17951279	1	+	.	gene_id "CUFF.4188"; transcript_id "AT2G43160.2"; exon_number "11"; FPKM "0.0000000000"; frac "0.000000"; conf_lo "0.000000"; conf_hi "0.032606"; cov "0.000000";
Chr2	Cufflinks	exon	17951527	17951762	1	+	.	gene_id "CUFF.4188"; transcript_id "AT2G43160.2"; exon_number "12"; FPKM "0.0000000000"; frac "0.000000"; conf_lo "0.000000"; conf_hi "0.032606"; cov "0.000000";
Chr2	Cufflinks	exon	17951841	17952690	1	+	.	gene_id "CUFF.4188"; transcript_id "AT2G43160.2"; exon_number "13"; FPKM "0.0000000000"; frac "0.000000"; conf_lo "0.000000"; conf_hi "0.032606"; cov "0.000000";
Chr2	Cufflinks	exon	17952780	17953669	1	+	.	gene_id "CUFF.4188"; transcript_id "AT2G43160.2"; exon_number "14"; FPKM "0.0000000000"; frac "0.000000"; conf_lo "0.000000"; conf_hi "0.032606"; cov "0.000000";
Chr2	Cufflinks	transcript	17953497	17955829	1	-	.	gene_id "CUFF.4189"; transcript_id "AT2G43180.1"; FPKM "0.0000000000"; frac "0.000000"; conf_lo "0.000000"; conf_hi "0.067519"; cov "0.000000"; full_read_support "yes";
Chr2	Cufflinks	exon	17953497	17953837	1	-	.	gene_id "CUFF.4189"; transcript_id "AT2G43180.1"; exon_number "1"; FPKM "0.0000000000"; frac "0.000000"; conf_lo "0.000000"; conf_hi "0.067519"; cov "0.000000";
Chr2	Cufflinks	exon	17953921	17953957	1	-	.	gene_id "CUFF.4189"; transcript_id "AT2G43180.1"; exon_number "2"; FPKM "0.0000000000"; frac "0.000000"; conf_lo "0.000000"; conf_hi "0.067519"; cov "0.000000";
Chr2	Cufflinks	exon	17954032	17954231	1	-	.	gene_id "CUFF.4189"; transcript_id "AT2G43180.1"; exon_number "3"; FPKM "0.0000000000"; frac "0.000000"; conf_lo "0.000000"; conf_hi "0.067519"; cov "0.000000";
Chr2	Cufflinks	exon	17954313	17954451	1	-	.	gene_id "CUFF.4189"; transcript_id "AT2G43180.1"; exon_number "4"; FPKM "0.0000000000"; frac "0.000000"; conf_lo "0.000000"; conf_hi "0.067519"; cov "0.000000";
Chr2	Cufflinks	exon	17954537	17954659	1	-	.	gene_id "CUFF.4189"; transcript_id "AT2G43180.1"; exon_number "5"; FPKM "0.0000000000"; frac "0.000000"; conf_lo "0.000000"; conf_hi "0.067519"; cov "0.000000";
Chr2	Cufflinks	exon	17954748	17955235	1	-	.	gene_id "CUFF.4189"; transcript_id "AT2G43180.1"; exon_number "6"; FPKM "0.0000000000"; frac "0.000000"; conf_lo "0.000000"; conf_hi "0.067519"; cov "0.000000";
Chr2	Cufflinks	exon	17955441	17955829	1	-	.	gene_id "CUFF.4189"; transcript_id "AT2G43180.1"; exon_number "7"; FPKM "0.0000000000"; frac "0.000000"; conf_lo "0.000000"; conf_hi "0.067519"; cov "0.000000";
Chr2	Cufflinks	transcript	17953497	17955798	1	-	.	gene_id "CUFF.4189"; transcript_id "AT2G43180.2"; FPKM "0.0000000000"; frac "0.000000"; conf_lo "0.000000"; conf_hi "0.067608"; cov "0.000000"; full_read_support "no";
Chr2	Cufflinks	exon	17953497	17953866	1	-	.	gene_id "CUFF.4189"; transcript_id "AT2G43180.2"; exon_number "1"; FPKM "0.0000000000"; frac "0.000000"; conf_lo "0.000000"; conf_hi "0.067608"; cov "0.000000";
Chr2	Cufflinks	exon	17953921	17953957	1	-	.	gene_id "CUFF.4189"; transcript_id "AT2G43180.2"; exon_number "2"; FPKM "0.0000000000"; frac "0.000000"; conf_lo "0.000000"; conf_hi "0.067608"; cov "0.000000";
Chr2	Cufflinks	exon	17954032	17954231	1	-	.	gene_id "CUFF.4189"; transcript_id "AT2G43180.2"; exon_number "3"; FPKM "0.0000000000"; frac "0.000000"; conf_lo "0.000000"; conf_hi "0.067608"; cov "0.000000";
Chr2	Cufflinks	exon	17954313	17954451	1	-	.	gene_id "CUFF.4189"; transcript_id "AT2G43180.2"; exon_number "4"; FPKM "0.0000000000"; frac "0.000000"; conf_lo "0.000000"; conf_hi "0.067608"; cov "0.000000";
Chr2	Cufflinks	exon	17954537	17954659	1	-	.	gene_id "CUFF.4189"; transcript_id "AT2G43180.2"; exon_number "5"; FPKM "0.0000000000"; frac "0.000000"; conf_lo "0.000000"; conf_hi "0.067608"; cov "0.000000";
Chr2	Cufflinks	exon	17954748	17955235	1	-	.	gene_id "CUFF.4189"; transcript_id "AT2G43180.2"; exon_number "6"; FPKM "0.0000000000"; frac "0.000000"; conf_lo "0.000000"; conf_hi "0.067608"; cov "0.000000";
Chr2	Cufflinks	exon	17955441	17955798	1	-	.	gene_id "CUFF.4189"; transcript_id "AT2G43180.2"; exon_number "7"; FPKM "0.0000000000"; frac "0.000000"; conf_lo "0.000000"; conf_hi "0.067608"; cov "0.000000";
Chr2	Cufflinks	transcript	17953497	17955798	1	-	.	gene_id "CUFF.4189"; transcript_id "AT2G43180.3"; FPKM "0.0000000000"; frac "0.000000"; conf_lo "0.000000"; conf_hi "0.069063"; cov "0.000000"; full_read_support "yes";
Chr2	Cufflinks	exon	17953497	17953837	1	-	.	gene_id "CUFF.4189"; transcript_id "AT2G43180.3"; exon_number "1"; FPKM "0.0000000000"; frac "0.000000"; conf_lo "0.000000"; conf_hi "0.069063"; cov "0.000000";
Chr2	Cufflinks	exon	17953921	17953957	1	-	.	gene_id "CUFF.4189"; transcript_id "AT2G43180.3"; exon_number "2"; FPKM "0.0000000000"; frac "0.000000"; conf_lo "0.000000"; conf_hi "0.069063"; cov "0.000000";
Chr2	Cufflinks	exon	17954032	17954228	1	-	.	gene_id "CUFF.4189"; transcript_id "AT2G43180.3"; exon_number "3"; FPKM "0.0000000000"; frac "0.000000"; conf_lo "0.000000"; conf_hi "0.069063"; cov "0.000000";
Chr2	Cufflinks	exon	17954313	17954451	1	-	.	gene_id "CUFF.4189"; transcript_id "AT2G43180.3"; exon_number "4"; FPKM "0.0000000000"; frac "0.000000"; conf_lo "0.000000"; conf_hi "0.069063"; cov "0.000000";
Chr2	Cufflinks	exon	17954537	17954659	1	-	.	gene_id "CUFF.4189"; transcript_id "AT2G43180.3"; exon_number "5"; FPKM "0.0000000000"; frac "0.000000"; conf_lo "0.000000"; conf_hi "0.069063"; cov "0.000000";
Chr2	Cufflinks	exon	17954748	17955235	1	-	.	gene_id "CUFF.4189"; transcript_id "AT2G43180.3"; exon_number "6"; FPKM "0.0000000000"; frac "0.000000"; conf_lo "0.000000"; conf_hi "0.069063"; cov "0.000000";
Chr2	Cufflinks	exon	17955441	17955798	1	-	.	gene_id "CUFF.4189"; transcript_id "AT2G43180.3"; exon_number "7"; FPKM "0.0000000000"; frac "0.000000"; conf_lo "0.000000"; conf_hi "0.069063"; cov "0.000000";
Chr2	Cufflinks	transcript	17953497	17955798	1	-	.	gene_id "CUFF.4189"; transcript_id "AT2G43180.4"; FPKM "0.0000000000"; frac "0.000000"; conf_lo "0.000000"; conf_hi "0.065662"; cov "0.000000"; full_read_support "no";
Chr2	Cufflinks	exon	17953497	17953837	1	-	.	gene_id "CUFF.4189"; transcript_id "AT2G43180.4"; exon_number "1"; FPKM "0.0000000000"; frac "0.000000"; conf_lo "0.000000"; conf_hi "0.065662"; cov "0.000000";
Chr2	Cufflinks	exon	17953921	17954231	1	-	.	gene_id "CUFF.4189"; transcript_id "AT2G43180.4"; exon_number "2"; FPKM "0.0000000000"; frac "0.000000"; conf_lo "0.000000"; conf_hi "0.065662"; cov "0.000000";
Chr2	Cufflinks	exon	17954313	17954451	1	-	.	gene_id "CUFF.4189"; transcript_id "AT2G43180.4"; exon_number "3"; FPKM "0.0000000000"; frac "0.000000"; conf_lo "0.000000"; conf_hi "0.065662"; cov "0.000000";
Chr2	Cufflinks	exon	17954537	17954659	1	-	.	gene_id "CUFF.4189"; transcript_id "AT2G43180.4"; exon_number "4"; FPKM "0.0000000000"; frac "0.000000"; conf_lo "0.000000"; conf_hi "0.065662"; cov "0.000000";
Chr2	Cufflinks	exon	17954748	17955235	1	-	.	gene_id "CUFF.4189"; transcript_id "AT2G43180.4"; exon_number "5"; FPKM "0.0000000000"; frac "0.000000"; conf_lo "0.000000"; conf_hi "0.065662"; cov "0.000000";
Chr2	Cufflinks	exon	17955441	17955798	1	-	.	gene_id "CUFF.4189"; transcript_id "AT2G43180.4"; exon_number "6"; FPKM "0.0000000000"; frac "0.000000"; conf_lo "0.000000"; conf_hi "0.065662"; cov "0.000000";
Chr2	Cufflinks	transcript	17955984	17963741	127	+	.	gene_id "CUFF.4190"; transcript_id "CUFF.4190.1"; FPKM "0.9020735161"; frac "0.229610"; conf_lo "0.689357"; conf_hi "1.114790"; cov "5.267208"; full_read_support "no";
Chr2	Cufflinks	exon	17955984	17956599	127	+	.	gene_id "CUFF.4190"; transcript_id "CUFF.4190.1"; exon_number "1"; FPKM "0.9020735161"; frac "0.229610"; conf_lo "0.689357"; conf_hi "1.114790"; cov "5.267208";
Chr2	Cufflinks	exon	17956690	17956722	127	+	.	gene_id "CUFF.4190"; transcript_id "CUFF.4190.1"; exon_number "2"; FPKM "0.9020735161"; frac "0.229610"; conf_lo "0.689357"; conf_hi "1.114790"; cov "5.267208";
Chr2	Cufflinks	exon	17956828	17956952	127	+	.	gene_id "CUFF.4190"; transcript_id "CUFF.4190.1"; exon_number "3"; FPKM "0.9020735161"; frac "0.229610"; conf_lo "0.689357"; conf_hi "1.114790"; cov "5.267208";
Chr2	Cufflinks	exon	17957090	17957158	127	+	.	gene_id "CUFF.4190"; transcript_id "CUFF.4190.1"; exon_number "4"; FPKM "0.9020735161"; frac "0.229610"; conf_lo "0.689357"; conf_hi "1.114790"; cov "5.267208";
Chr2	Cufflinks	exon	17957295	17957353	127	+	.	gene_id "CUFF.4190"; transcript_id "CUFF.4190.1"; exon_number "5"; FPKM "0.9020735161"; frac "0.229610"; conf_lo "0.689357"; conf_hi "1.114790"; cov "5.267208";
Chr2	Cufflinks	exon	17957523	17957624	127	+	.	gene_id "CUFF.4190"; transcript_id "CUFF.4190.1"; exon_number "6"; FPKM "0.9020735161"; frac "0.229610"; conf_lo "0.689357"; conf_hi "1.114790"; cov "5.267208";
Chr2	Cufflinks	exon	17957730	17958898	127	+	.	gene_id "CUFF.4190"; transcript_id "CUFF.4190.1"; exon_number "7"; FPKM "0.9020735161"; frac "0.229610"; conf_lo "0.689357"; conf_hi "1.114790"; cov "5.267208";
Chr2	Cufflinks	exon	17959015	17959225	127	+	.	gene_id "CUFF.4190"; transcript_id "CUFF.4190.1"; exon_number "8"; FPKM "0.9020735161"; frac "0.229610"; conf_lo "0.689357"; conf_hi "1.114790"; cov "5.267208";
Chr2	Cufflinks	exon	17959337	17960094	127	+	.	gene_id "CUFF.4190"; transcript_id "CUFF.4190.1"; exon_number "9"; FPKM "0.9020735161"; frac "0.229610"; conf_lo "0.689357"; conf_hi "1.114790"; cov "5.267208";
Chr2	Cufflinks	exon	17960167	17960244	127	+	.	gene_id "CUFF.4190"; transcript_id "CUFF.4190.1"; exon_number "10"; FPKM "0.9020735161"; frac "0.229610"; conf_lo "0.689357"; conf_hi "1.114790"; cov "5.267208";
Chr2	Cufflinks	exon	17960335	17960782	127	+	.	gene_id "CUFF.4190"; transcript_id "CUFF.4190.1"; exon_number "11"; FPKM "0.9020735161"; frac "0.229610"; conf_lo "0.689357"; conf_hi "1.114790"; cov "5.267208";
Chr2	Cufflinks	exon	17960942	17961038	127	+	.	gene_id "CUFF.4190"; transcript_id "CUFF.4190.1"; exon_number "12"; FPKM "0.9020735161"; frac "0.229610"; conf_lo "0.689357"; conf_hi "1.114790"; cov "5.267208";
Chr2	Cufflinks	exon	17961252	17961305	127	+	.	gene_id "CUFF.4190"; transcript_id "CUFF.4190.1"; exon_number "13"; FPKM "0.9020735161"; frac "0.229610"; conf_lo "0.689357"; conf_hi "1.114790"; cov "5.267208";
Chr2	Cufflinks	exon	17961410	17961491	127	+	.	gene_id "CUFF.4190"; transcript_id "CUFF.4190.1"; exon_number "14"; FPKM "0.9020735161"; frac "0.229610"; conf_lo "0.689357"; conf_hi "1.114790"; cov "5.267208";
Chr2	Cufflinks	exon	17961668	17961733	127	+	.	gene_id "CUFF.4190"; transcript_id "CUFF.4190.1"; exon_number "15"; FPKM "0.9020735161"; frac "0.229610"; conf_lo "0.689357"; conf_hi "1.114790"; cov "5.267208";
Chr2	Cufflinks	exon	17961827	17961894	127	+	.	gene_id "CUFF.4190"; transcript_id "CUFF.4190.1"; exon_number "16"; FPKM "0.9020735161"; frac "0.229610"; conf_lo "0.689357"; conf_hi "1.114790"; cov "5.267208";
Chr2	Cufflinks	exon	17961972	17962800	127	+	.	gene_id "CUFF.4190"; transcript_id "CUFF.4190.1"; exon_number "17"; FPKM "0.9020735161"; frac "0.229610"; conf_lo "0.689357"; conf_hi "1.114790"; cov "5.267208";
Chr2	Cufflinks	exon	17962989	17963231	127	+	.	gene_id "CUFF.4190"; transcript_id "CUFF.4190.1"; exon_number "18"; FPKM "0.9020735161"; frac "0.229610"; conf_lo "0.689357"; conf_hi "1.114790"; cov "5.267208";
Chr2	Cufflinks	exon	17963322	17963741	127	+	.	gene_id "CUFF.4190"; transcript_id "CUFF.4190.1"; exon_number "19"; FPKM "0.9020735161"; frac "0.229610"; conf_lo "0.689357"; conf_hi "1.114790"; cov "5.267208";
Chr2	Cufflinks	transcript	17955984	17958041	1	+	.	gene_id "CUFF.4190"; transcript_id "AT2G43190.4"; FPKM "0.0000000000"; frac "0.000000"; conf_lo "0.000000"; conf_hi "0.114393"; cov "0.000000"; full_read_support "no";
Chr2	Cufflinks	exon	17955984	17956062	1	+	.	gene_id "CUFF.4190"; transcript_id "AT2G43190.4"; exon_number "1"; FPKM "0.0000000000"; frac "0.000000"; conf_lo "0.000000"; conf_hi "0.114393"; cov "0.000000";
Chr2	Cufflinks	exon	17956199	17956430	1	+	.	gene_id "CUFF.4190"; transcript_id "AT2G43190.4"; exon_number "2"; FPKM "0.0000000000"; frac "0.000000"; conf_lo "0.000000"; conf_hi "0.114393"; cov "0.000000";
Chr2	Cufflinks	exon	17956517	17956599	1	+	.	gene_id "CUFF.4190"; transcript_id "AT2G43190.4"; exon_number "3"; FPKM "0.0000000000"; frac "0.000000"; conf_lo "0.000000"; conf_hi "0.114393"; cov "0.000000";
Chr2	Cufflinks	exon	17956690	17956722	1	+	.	gene_id "CUFF.4190"; transcript_id "AT2G43190.4"; exon_number "4"; FPKM "0.0000000000"; frac "0.000000"; conf_lo "0.000000"; conf_hi "0.114393"; cov "0.000000";
Chr2	Cufflinks	exon	17956828	17956952	1	+	.	gene_id "CUFF.4190"; transcript_id "AT2G43190.4"; exon_number "5"; FPKM "0.0000000000"; frac "0.000000"; conf_lo "0.000000"; conf_hi "0.114393"; cov "0.000000";
Chr2	Cufflinks	exon	17957090	17957158	1	+	.	gene_id "CUFF.4190"; transcript_id "AT2G43190.4"; exon_number "6"; FPKM "0.0000000000"; frac "0.000000"; conf_lo "0.000000"; conf_hi "0.114393"; cov "0.000000";
Chr2	Cufflinks	exon	17957295	17957353	1	+	.	gene_id "CUFF.4190"; transcript_id "AT2G43190.4"; exon_number "7"; FPKM "0.0000000000"; frac "0.000000"; conf_lo "0.000000"; conf_hi "0.114393"; cov "0.000000";
Chr2	Cufflinks	exon	17957523	17957624	1	+	.	gene_id "CUFF.4190"; transcript_id "AT2G43190.4"; exon_number "8"; FPKM "0.0000000000"; frac "0.000000"; conf_lo "0.000000"; conf_hi "0.114393"; cov "0.000000";
Chr2	Cufflinks	exon	17957730	17958041	1	+	.	gene_id "CUFF.4190"; transcript_id "AT2G43190.4"; exon_number "9"; FPKM "0.0000000000"; frac "0.000000"; conf_lo "0.000000"; conf_hi "0.114393"; cov "0.000000";
Chr2	Cufflinks	transcript	17955985	17958041	1	+	.	gene_id "CUFF.4190"; transcript_id "AT2G43190.1"; FPKM "0.0000000000"; frac "0.000000"; conf_lo "0.000000"; conf_hi "0.102513"; cov "0.000000"; full_read_support "yes";
Chr2	Cufflinks	exon	17955985	17956062	1	+	.	gene_id "CUFF.4190"; transcript_id "AT2G43190.1"; exon_number "1"; FPKM "0.0000000000"; frac "0.000000"; conf_lo "0.000000"; conf_hi "0.102513"; cov "0.000000";
Chr2	Cufflinks	exon	17956199	17956430	1	+	.	gene_id "CUFF.4190"; transcript_id "AT2G43190.1"; exon_number "2"; FPKM "0.0000000000"; frac "0.000000"; conf_lo "0.000000"; conf_hi "0.102513"; cov "0.000000";
Chr2	Cufflinks	exon	17956517	17956599	1	+	.	gene_id "CUFF.4190"; transcript_id "AT2G43190.1"; exon_number "3"; FPKM "0.0000000000"; frac "0.000000"; conf_lo "0.000000"; conf_hi "0.102513"; cov "0.000000";
Chr2	Cufflinks	exon	17956690	17956952	1	+	.	gene_id "CUFF.4190"; transcript_id "AT2G43190.1"; exon_number "4"; FPKM "0.0000000000"; frac "0.000000"; conf_lo "0.000000"; conf_hi "0.102513"; cov "0.000000";
Chr2	Cufflinks	exon	17957090	17957158	1	+	.	gene_id "CUFF.4190"; transcript_id "AT2G43190.1"; exon_number "5"; FPKM "0.0000000000"; frac "0.000000"; conf_lo "0.000000"; conf_hi "0.102513"; cov "0.000000";
Chr2	Cufflinks	exon	17957295	17957353	1	+	.	gene_id "CUFF.4190"; transcript_id "AT2G43190.1"; exon_number "6"; FPKM "0.0000000000"; frac "0.000000"; conf_lo "0.000000"; conf_hi "0.102513"; cov "0.000000";
Chr2	Cufflinks	exon	17957523	17957624	1	+	.	gene_id "CUFF.4190"; transcript_id "AT2G43190.1"; exon_number "7"; FPKM "0.0000000000"; frac "0.000000"; conf_lo "0.000000"; conf_hi "0.102513"; cov "0.000000";
Chr2	Cufflinks	exon	17957730	17958041	1	+	.	gene_id "CUFF.4190"; transcript_id "AT2G43190.1"; exon_number "8"; FPKM "0.0000000000"; frac "0.000000"; conf_lo "0.000000"; conf_hi "0.102513"; cov "0.000000";
Chr2	Cufflinks	transcript	17955989	17958041	1	+	.	gene_id "CUFF.4190"; transcript_id "AT2G43190.3"; FPKM "0.0000000000"; frac "0.000000"; conf_lo "0.000000"; conf_hi "0.103235"; cov "0.000000"; full_read_support "yes";
Chr2	Cufflinks	exon	17955989	17956062	1	+	.	gene_id "CUFF.4190"; transcript_id "AT2G43190.3"; exon_number "1"; FPKM "0.0000000000"; frac "0.000000"; conf_lo "0.000000"; conf_hi "0.103235"; cov "0.000000";
Chr2	Cufflinks	exon	17956199	17956430	1	+	.	gene_id "CUFF.4190"; transcript_id "AT2G43190.3"; exon_number "2"; FPKM "0.0000000000"; frac "0.000000"; conf_lo "0.000000"; conf_hi "0.103235"; cov "0.000000";
Chr2	Cufflinks	exon	17956520	17956599	1	+	.	gene_id "CUFF.4190"; transcript_id "AT2G43190.3"; exon_number "3"; FPKM "0.0000000000"; frac "0.000000"; conf_lo "0.000000"; conf_hi "0.103235"; cov "0.000000";
Chr2	Cufflinks	exon	17956690	17956952	1	+	.	gene_id "CUFF.4190"; transcript_id "AT2G43190.3"; exon_number "4"; FPKM "0.0000000000"; frac "0.000000"; conf_lo "0.000000"; conf_hi "0.103235"; cov "0.000000";
Chr2	Cufflinks	exon	17957090	17957158	1	+	.	gene_id "CUFF.4190"; transcript_id "AT2G43190.3"; exon_number "5"; FPKM "0.0000000000"; frac "0.000000"; conf_lo "0.000000"; conf_hi "0.103235"; cov "0.000000";
Chr2	Cufflinks	exon	17957295	17957353	1	+	.	gene_id "CUFF.4190"; transcript_id "AT2G43190.3"; exon_number "6"; FPKM "0.0000000000"; frac "0.000000"; conf_lo "0.000000"; conf_hi "0.103235"; cov "0.000000";
Chr2	Cufflinks	exon	17957523	17957624	1	+	.	gene_id "CUFF.4190"; transcript_id "AT2G43190.3"; exon_number "7"; FPKM "0.0000000000"; frac "0.000000"; conf_lo "0.000000"; conf_hi "0.103235"; cov "0.000000";
Chr2	Cufflinks	exon	17957730	17958041	1	+	.	gene_id "CUFF.4190"; transcript_id "AT2G43190.3"; exon_number "8"; FPKM "0.0000000000"; frac "0.000000"; conf_lo "0.000000"; conf_hi "0.103235"; cov "0.000000";
Chr2	Cufflinks	transcript	17955989	17958041	1	+	.	gene_id "CUFF.4190"; transcript_id "AT2G43190.2"; FPKM "0.0000000000"; frac "0.000000"; conf_lo "0.000000"; conf_hi "0.090814"; cov "0.000000"; full_read_support "yes";
Chr2	Cufflinks	exon	17955989	17956430	1	+	.	gene_id "CUFF.4190"; transcript_id "AT2G43190.2"; exon_number "1"; FPKM "0.0000000000"; frac "0.000000"; conf_lo "0.000000"; conf_hi "0.090814"; cov "0.000000";
Chr2	Cufflinks	exon	17956520	17956599	1	+	.	gene_id "CUFF.4190"; transcript_id "AT2G43190.2"; exon_number "2"; FPKM "0.0000000000"; frac "0.000000"; conf_lo "0.000000"; conf_hi "0.090814"; cov "0.000000";
Chr2	Cufflinks	exon	17956690	17956952	1	+	.	gene_id "CUFF.4190"; transcript_id "AT2G43190.2"; exon_number "3"; FPKM "0.0000000000"; frac "0.000000"; conf_lo "0.000000"; conf_hi "0.090814"; cov "0.000000";
Chr2	Cufflinks	exon	17957090	17957158	1	+	.	gene_id "CUFF.4190"; transcript_id "AT2G43190.2"; exon_number "4"; FPKM "0.0000000000"; frac "0.000000"; conf_lo "0.000000"; conf_hi "0.090814"; cov "0.000000";
Chr2	Cufflinks	exon	17957295	17957353	1	+	.	gene_id "CUFF.4190"; transcript_id "AT2G43190.2"; exon_number "5"; FPKM "0.0000000000"; frac "0.000000"; conf_lo "0.000000"; conf_hi "0.090814"; cov "0.000000";
Chr2	Cufflinks	exon	17957523	17957624	1	+	.	gene_id "CUFF.4190"; transcript_id "AT2G43190.2"; exon_number "6"; FPKM "0.0000000000"; frac "0.000000"; conf_lo "0.000000"; conf_hi "0.090814"; cov "0.000000";
Chr2	Cufflinks	exon	17957730	17958041	1	+	.	gene_id "CUFF.4190"; transcript_id "AT2G43190.2"; exon_number "7"; FPKM "0.0000000000"; frac "0.000000"; conf_lo "0.000000"; conf_hi "0.090814"; cov "0.000000";
Chr2	Cufflinks	transcript	17958230	17960536	1	+	.	gene_id "CUFF.4190"; transcript_id "AT2G43200.1"; FPKM "0.0000000000"; frac "0.000000"; conf_lo "0.000000"; conf_hi "0.062618"; cov "0.000000"; full_read_support "yes";
Chr2	Cufflinks	exon	17958230	17958898	1	+	.	gene_id "CUFF.4190"; transcript_id "AT2G43200.1"; exon_number "1"; FPKM "0.0000000000"; frac "0.000000"; conf_lo "0.000000"; conf_hi "0.062618"; cov "0.000000";
Chr2	Cufflinks	exon	17959015	17959225	1	+	.	gene_id "CUFF.4190"; transcript_id "AT2G43200.1"; exon_number "2"; FPKM "0.0000000000"; frac "0.000000"; conf_lo "0.000000"; conf_hi "0.062618"; cov "0.000000";
Chr2	Cufflinks	exon	17959337	17959634	1	+	.	gene_id "CUFF.4190"; transcript_id "AT2G43200.1"; exon_number "3"; FPKM "0.0000000000"; frac "0.000000"; conf_lo "0.000000"; conf_hi "0.062618"; cov "0.000000";
Chr2	Cufflinks	exon	17959717	17960094	1	+	.	gene_id "CUFF.4190"; transcript_id "AT2G43200.1"; exon_number "4"; FPKM "0.0000000000"; frac "0.000000"; conf_lo "0.000000"; conf_hi "0.062618"; cov "0.000000";
Chr2	Cufflinks	exon	17960167	17960244	1	+	.	gene_id "CUFF.4190"; transcript_id "AT2G43200.1"; exon_number "5"; FPKM "0.0000000000"; frac "0.000000"; conf_lo "0.000000"; conf_hi "0.062618"; cov "0.000000";
Chr2	Cufflinks	exon	17960335	17960536	1	+	.	gene_id "CUFF.4190"; transcript_id "AT2G43200.1"; exon_number "6"; FPKM "0.0000000000"; frac "0.000000"; conf_lo "0.000000"; conf_hi "0.062618"; cov "0.000000";
Chr2	Cufflinks	transcript	17960700	17963727	1000	+	.	gene_id "CUFF.4190"; transcript_id "AT2G43210.2"; FPKM "7.0555405378"; frac "0.555703"; conf_lo "5.966815"; conf_hi "8.144266"; cov "41.197309"; full_read_support "yes";
Chr2	Cufflinks	exon	17960700	17960782	1000	+	.	gene_id "CUFF.4190"; transcript_id "AT2G43210.2"; exon_number "1"; FPKM "7.0555405378"; frac "0.555703"; conf_lo "5.966815"; conf_hi "8.144266"; cov "41.197309";
Chr2	Cufflinks	exon	17960942	17961038	1000	+	.	gene_id "CUFF.4190"; transcript_id "AT2G43210.2"; exon_number "2"; FPKM "7.0555405378"; frac "0.555703"; conf_lo "5.966815"; conf_hi "8.144266"; cov "41.197309";
Chr2	Cufflinks	exon	17961252	17961304	1000	+	.	gene_id "CUFF.4190"; transcript_id "AT2G43210.2"; exon_number "3"; FPKM "7.0555405378"; frac "0.555703"; conf_lo "5.966815"; conf_hi "8.144266"; cov "41.197309";
Chr2	Cufflinks	exon	17961410	17961491	1000	+	.	gene_id "CUFF.4190"; transcript_id "AT2G43210.2"; exon_number "4"; FPKM "7.0555405378"; frac "0.555703"; conf_lo "5.966815"; conf_hi "8.144266"; cov "41.197309";
Chr2	Cufflinks	exon	17961668	17961733	1000	+	.	gene_id "CUFF.4190"; transcript_id "AT2G43210.2"; exon_number "5"; FPKM "7.0555405378"; frac "0.555703"; conf_lo "5.966815"; conf_hi "8.144266"; cov "41.197309";
Chr2	Cufflinks	exon	17961827	17961894	1000	+	.	gene_id "CUFF.4190"; transcript_id "AT2G43210.2"; exon_number "6"; FPKM "7.0555405378"; frac "0.555703"; conf_lo "5.966815"; conf_hi "8.144266"; cov "41.197309";
Chr2	Cufflinks	exon	17961972	17962190	1000	+	.	gene_id "CUFF.4190"; transcript_id "AT2G43210.2"; exon_number "7"; FPKM "7.0555405378"; frac "0.555703"; conf_lo "5.966815"; conf_hi "8.144266"; cov "41.197309";
Chr2	Cufflinks	exon	17962272	17962800	1000	+	.	gene_id "CUFF.4190"; transcript_id "AT2G43210.2"; exon_number "8"; FPKM "7.0555405378"; frac "0.555703"; conf_lo "5.966815"; conf_hi "8.144266"; cov "41.197309";
Chr2	Cufflinks	exon	17962989	17963231	1000	+	.	gene_id "CUFF.4190"; transcript_id "AT2G43210.2"; exon_number "9"; FPKM "7.0555405378"; frac "0.555703"; conf_lo "5.966815"; conf_hi "8.144266"; cov "41.197309";
Chr2	Cufflinks	exon	17963322	17963727	1000	+	.	gene_id "CUFF.4190"; transcript_id "AT2G43210.2"; exon_number "10"; FPKM "7.0555405378"; frac "0.555703"; conf_lo "5.966815"; conf_hi "8.144266"; cov "41.197309";
Chr2	Cufflinks	transcript	17960711	17963727	384	+	.	gene_id "CUFF.4190"; transcript_id "AT2G43210.1"; FPKM "2.7126462065"; frac "0.214687"; conf_lo "2.006446"; conf_hi "3.418847"; cov "15.839144"; full_read_support "yes";
Chr2	Cufflinks	exon	17960711	17960782	384	+	.	gene_id "CUFF.4190"; transcript_id "AT2G43210.1"; exon_number "1"; FPKM "2.7126462065"; frac "0.214687"; conf_lo "2.006446"; conf_hi "3.418847"; cov "15.839144";
Chr2	Cufflinks	exon	17960923	17961038	384	+	.	gene_id "CUFF.4190"; transcript_id "AT2G43210.1"; exon_number "2"; FPKM "2.7126462065"; frac "0.214687"; conf_lo "2.006446"; conf_hi "3.418847"; cov "15.839144";
Chr2	Cufflinks	exon	17961252	17961304	384	+	.	gene_id "CUFF.4190"; transcript_id "AT2G43210.1"; exon_number "3"; FPKM "2.7126462065"; frac "0.214687"; conf_lo "2.006446"; conf_hi "3.418847"; cov "15.839144";
Chr2	Cufflinks	exon	17961410	17961491	384	+	.	gene_id "CUFF.4190"; transcript_id "AT2G43210.1"; exon_number "4"; FPKM "2.7126462065"; frac "0.214687"; conf_lo "2.006446"; conf_hi "3.418847"; cov "15.839144";
Chr2	Cufflinks	exon	17961668	17961733	384	+	.	gene_id "CUFF.4190"; transcript_id "AT2G43210.1"; exon_number "5"; FPKM "2.7126462065"; frac "0.214687"; conf_lo "2.006446"; conf_hi "3.418847"; cov "15.839144";
Chr2	Cufflinks	exon	17961827	17961894	384	+	.	gene_id "CUFF.4190"; transcript_id "AT2G43210.1"; exon_number "6"; FPKM "2.7126462065"; frac "0.214687"; conf_lo "2.006446"; conf_hi "3.418847"; cov "15.839144";
Chr2	Cufflinks	exon	17961972	17962190	384	+	.	gene_id "CUFF.4190"; transcript_id "AT2G43210.1"; exon_number "7"; FPKM "2.7126462065"; frac "0.214687"; conf_lo "2.006446"; conf_hi "3.418847"; cov "15.839144";
Chr2	Cufflinks	exon	17962272	17962800	384	+	.	gene_id "CUFF.4190"; transcript_id "AT2G43210.1"; exon_number "8"; FPKM "2.7126462065"; frac "0.214687"; conf_lo "2.006446"; conf_hi "3.418847"; cov "15.839144";
Chr2	Cufflinks	exon	17962989	17963231	384	+	.	gene_id "CUFF.4190"; transcript_id "AT2G43210.1"; exon_number "9"; FPKM "2.7126462065"; frac "0.214687"; conf_lo "2.006446"; conf_hi "3.418847"; cov "15.839144";
Chr2	Cufflinks	exon	17963322	17963727	384	+	.	gene_id "CUFF.4190"; transcript_id "AT2G43210.1"; exon_number "10"; FPKM "2.7126462065"; frac "0.214687"; conf_lo "2.006446"; conf_hi "3.418847"; cov "15.839144";
Chr2	Cufflinks	transcript	17964219	17966211	1	+	.	gene_id "AT2G43220"; transcript_id "AT2G43220.1"; FPKM "0.0000000000"; frac "0.000000"; conf_lo "0.000000"; conf_hi "0.000000"; cov "0.000000"; full_read_support "no";
Chr2	Cufflinks	exon	17964219	17966211	1	+	.	gene_id "AT2G43220"; transcript_id "AT2G43220.1"; exon_number "1"; FPKM "0.0000000000"; frac "0.000000"; conf_lo "0.000000"; conf_hi "0.000000"; cov "0.000000";
Chr2	Cufflinks	transcript	17966251	17968635	1	+	.	gene_id "AT2G43230"; transcript_id "AT2G43230.2"; FPKM "0.0000000000"; frac "0.000000"; conf_lo "0.000000"; conf_hi "0.066686"; cov "0.000000"; full_read_support "no";
Chr2	Cufflinks	exon	17966251	17966507	1	+	.	gene_id "AT2G43230"; transcript_id "AT2G43230.2"; exon_number "1"; FPKM "0.0000000000"; frac "0.000000"; conf_lo "0.000000"; conf_hi "0.066686"; cov "0.000000";
Chr2	Cufflinks	exon	17966593	17966660	1	+	.	gene_id "AT2G43230"; transcript_id "AT2G43230.2"; exon_number "2"; FPKM "0.0000000000"; frac "0.000000"; conf_lo "0.000000"; conf_hi "0.066686"; cov "0.000000";
Chr2	Cufflinks	exon	17966770	17966987	1	+	.	gene_id "AT2G43230"; transcript_id "AT2G43230.2"; exon_number "3"; FPKM "0.0000000000"; frac "0.000000"; conf_lo "0.000000"; conf_hi "0.066686"; cov "0.000000";
Chr2	Cufflinks	exon	17967117	17967494	1	+	.	gene_id "AT2G43230"; transcript_id "AT2G43230.2"; exon_number "4"; FPKM "0.0000000000"; frac "0.000000"; conf_lo "0.000000"; conf_hi "0.066686"; cov "0.000000";
Chr2	Cufflinks	exon	17967568	17967841	1	+	.	gene_id "AT2G43230"; transcript_id "AT2G43230.2"; exon_number "5"; FPKM "0.0000000000"; frac "0.000000"; conf_lo "0.000000"; conf_hi "0.066686"; cov "0.000000";
Chr2	Cufflinks	exon	17967920	17968052	1	+	.	gene_id "AT2G43230"; transcript_id "AT2G43230.2"; exon_number "6"; FPKM "0.0000000000"; frac "0.000000"; conf_lo "0.000000"; conf_hi "0.066686"; cov "0.000000";
Chr2	Cufflinks	exon	17968141	17968227	1	+	.	gene_id "AT2G43230"; transcript_id "AT2G43230.2"; exon_number "7"; FPKM "0.0000000000"; frac "0.000000"; conf_lo "0.000000"; conf_hi "0.066686"; cov "0.000000";
Chr2	Cufflinks	exon	17968315	17968635	1	+	.	gene_id "AT2G43230"; transcript_id "AT2G43230.2"; exon_number "8"; FPKM "0.0000000000"; frac "0.000000"; conf_lo "0.000000"; conf_hi "0.066686"; cov "0.000000";
Chr2	Cufflinks	transcript	17966307	17968726	1	+	.	gene_id "AT2G43230"; transcript_id "AT2G43230.1"; FPKM "0.0000000000"; frac "0.000000"; conf_lo "0.000000"; conf_hi "0.069720"; cov "0.000000"; full_read_support "no";
Chr2	Cufflinks	exon	17966307	17966507	1	+	.	gene_id "AT2G43230"; transcript_id "AT2G43230.1"; exon_number "1"; FPKM "0.0000000000"; frac "0.000000"; conf_lo "0.000000"; conf_hi "0.069720"; cov "0.000000";
Chr2	Cufflinks	exon	17966804	17966987	1	+	.	gene_id "AT2G43230"; transcript_id "AT2G43230.1"; exon_number "2"; FPKM "0.0000000000"; frac "0.000000"; conf_lo "0.000000"; conf_hi "0.069720"; cov "0.000000";
Chr2	Cufflinks	exon	17967117	17967494	1	+	.	gene_id "AT2G43230"; transcript_id "AT2G43230.1"; exon_number "3"; FPKM "0.0000000000"; frac "0.000000"; conf_lo "0.000000"; conf_hi "0.069720"; cov "0.000000";
Chr2	Cufflinks	exon	17967568	17967841	1	+	.	gene_id "AT2G43230"; transcript_id "AT2G43230.1"; exon_number "4"; FPKM "0.0000000000"; frac "0.000000"; conf_lo "0.000000"; conf_hi "0.069720"; cov "0.000000";
Chr2	Cufflinks	exon	17967920	17968052	1	+	.	gene_id "AT2G43230"; transcript_id "AT2G43230.1"; exon_number "5"; FPKM "0.0000000000"; frac "0.000000"; conf_lo "0.000000"; conf_hi "0.069720"; cov "0.000000";
Chr2	Cufflinks	exon	17968141	17968227	1	+	.	gene_id "AT2G43230"; transcript_id "AT2G43230.1"; exon_number "6"; FPKM "0.0000000000"; frac "0.000000"; conf_lo "0.000000"; conf_hi "0.069720"; cov "0.000000";
Chr2	Cufflinks	exon	17968315	17968726	1	+	.	gene_id "AT2G43230"; transcript_id "AT2G43230.1"; exon_number "7"; FPKM "0.0000000000"; frac "0.000000"; conf_lo "0.000000"; conf_hi "0.069720"; cov "0.000000";
Chr2	Cufflinks	transcript	17968556	17975885	160	-	.	gene_id "CUFF.4191"; transcript_id "CUFF.4191.1"; FPKM "0.8507737588"; frac "0.237403"; conf_lo "0.563289"; conf_hi "1.138258"; cov "4.966964"; full_read_support "no";
Chr2	Cufflinks	exon	17968556	17969056	160	-	.	gene_id "CUFF.4191"; transcript_id "CUFF.4191.1"; exon_number "1"; FPKM "0.8507737588"; frac "0.237403"; conf_lo "0.563289"; conf_hi "1.138258"; cov "4.966964";
Chr2	Cufflinks	exon	17969155	17969247	160	-	.	gene_id "CUFF.4191"; transcript_id "CUFF.4191.1"; exon_number "2"; FPKM "0.8507737588"; frac "0.237403"; conf_lo "0.563289"; conf_hi "1.138258"; cov "4.966964";
Chr2	Cufflinks	exon	17969342	17969501	160	-	.	gene_id "CUFF.4191"; transcript_id "CUFF.4191.1"; exon_number "3"; FPKM "0.8507737588"; frac "0.237403"; conf_lo "0.563289"; conf_hi "1.138258"; cov "4.966964";
Chr2	Cufflinks	exon	17969592	17969865	160	-	.	gene_id "CUFF.4191"; transcript_id "CUFF.4191.1"; exon_number "4"; FPKM "0.8507737588"; frac "0.237403"; conf_lo "0.563289"; conf_hi "1.138258"; cov "4.966964";
Chr2	Cufflinks	exon	17970075	17971184	160	-	.	gene_id "CUFF.4191"; transcript_id "CUFF.4191.1"; exon_number "5"; FPKM "0.8507737588"; frac "0.237403"; conf_lo "0.563289"; conf_hi "1.138258"; cov "4.966964";
Chr2	Cufflinks	exon	17971267	17971330	160	-	.	gene_id "CUFF.4191"; transcript_id "CUFF.4191.1"; exon_number "6"; FPKM "0.8507737588"; frac "0.237403"; conf_lo "0.563289"; conf_hi "1.138258"; cov "4.966964";
Chr2	Cufflinks	exon	17971437	17971482	160	-	.	gene_id "CUFF.4191"; transcript_id "CUFF.4191.1"; exon_number "7"; FPKM "0.8507737588"; frac "0.237403"; conf_lo "0.563289"; conf_hi "1.138258"; cov "4.966964";
Chr2	Cufflinks	exon	17971582	17971661	160	-	.	gene_id "CUFF.4191"; transcript_id "CUFF.4191.1"; exon_number "8"; FPKM "0.8507737588"; frac "0.237403"; conf_lo "0.563289"; conf_hi "1.138258"; cov "4.966964";
Chr2	Cufflinks	exon	17971746	17971879	160	-	.	gene_id "CUFF.4191"; transcript_id "CUFF.4191.1"; exon_number "9"; FPKM "0.8507737588"; frac "0.237403"; conf_lo "0.563289"; conf_hi "1.138258"; cov "4.966964";
Chr2	Cufflinks	exon	17972046	17972153	160	-	.	gene_id "CUFF.4191"; transcript_id "CUFF.4191.1"; exon_number "10"; FPKM "0.8507737588"; frac "0.237403"; conf_lo "0.563289"; conf_hi "1.138258"; cov "4.966964";
Chr2	Cufflinks	exon	17972276	17972345	160	-	.	gene_id "CUFF.4191"; transcript_id "CUFF.4191.1"; exon_number "11"; FPKM "0.8507737588"; frac "0.237403"; conf_lo "0.563289"; conf_hi "1.138258"; cov "4.966964";
Chr2	Cufflinks	exon	17972783	17972860	160	-	.	gene_id "CUFF.4191"; transcript_id "CUFF.4191.1"; exon_number "12"; FPKM "0.8507737588"; frac "0.237403"; conf_lo "0.563289"; conf_hi "1.138258"; cov "4.966964";
Chr2	Cufflinks	exon	17972987	17973109	160	-	.	gene_id "CUFF.4191"; transcript_id "CUFF.4191.1"; exon_number "13"; FPKM "0.8507737588"; frac "0.237403"; conf_lo "0.563289"; conf_hi "1.138258"; cov "4.966964";
Chr2	Cufflinks	exon	17973241	17973345	160	-	.	gene_id "CUFF.4191"; transcript_id "CUFF.4191.1"; exon_number "14"; FPKM "0.8507737588"; frac "0.237403"; conf_lo "0.563289"; conf_hi "1.138258"; cov "4.966964";
Chr2	Cufflinks	exon	17973994	17974071	160	-	.	gene_id "CUFF.4191"; transcript_id "CUFF.4191.1"; exon_number "15"; FPKM "0.8507737588"; frac "0.237403"; conf_lo "0.563289"; conf_hi "1.138258"; cov "4.966964";
Chr2	Cufflinks	exon	17974363	17974419	160	-	.	gene_id "CUFF.4191"; transcript_id "CUFF.4191.1"; exon_number "16"; FPKM "0.8507737588"; frac "0.237403"; conf_lo "0.563289"; conf_hi "1.138258"; cov "4.966964";
Chr2	Cufflinks	exon	17974798	17974914	160	-	.	gene_id "CUFF.4191"; transcript_id "CUFF.4191.1"; exon_number "17"; FPKM "0.8507737588"; frac "0.237403"; conf_lo "0.563289"; conf_hi "1.138258"; cov "4.966964";
Chr2	Cufflinks	exon	17975127	17975340	160	-	.	gene_id "CUFF.4191"; transcript_id "CUFF.4191.1"; exon_number "18"; FPKM "0.8507737588"; frac "0.237403"; conf_lo "0.563289"; conf_hi "1.138258"; cov "4.966964";
Chr2	Cufflinks	exon	17975621	17975885	160	-	.	gene_id "CUFF.4191"; transcript_id "CUFF.4191.1"; exon_number "19"; FPKM "0.8507737588"; frac "0.237403"; conf_lo "0.563289"; conf_hi "1.138258"; cov "4.966964";
Chr2	Cufflinks	transcript	17968698	17970835	1000	-	.	gene_id "CUFF.4191"; transcript_id "AT2G43235.1"; FPKM "5.2992886569"; frac "0.570346"; conf_lo "4.311052"; conf_hi "6.287525"; cov "30.938160"; full_read_support "yes";
Chr2	Cufflinks	exon	17968698	17969056	1000	-	.	gene_id "CUFF.4191"; transcript_id "AT2G43235.1"; exon_number "1"; FPKM "5.2992886569"; frac "0.570346"; conf_lo "4.311052"; conf_hi "6.287525"; cov "30.938160";
Chr2	Cufflinks	exon	17969155	17969247	1000	-	.	gene_id "CUFF.4191"; transcript_id "AT2G43235.1"; exon_number "2"; FPKM "5.2992886569"; frac "0.570346"; conf_lo "4.311052"; conf_hi "6.287525"; cov "30.938160";
Chr2	Cufflinks	exon	17969342	17969501	1000	-	.	gene_id "CUFF.4191"; transcript_id "AT2G43235.1"; exon_number "3"; FPKM "5.2992886569"; frac "0.570346"; conf_lo "4.311052"; conf_hi "6.287525"; cov "30.938160";
Chr2	Cufflinks	exon	17969592	17969701	1000	-	.	gene_id "CUFF.4191"; transcript_id "AT2G43235.1"; exon_number "4"; FPKM "5.2992886569"; frac "0.570346"; conf_lo "4.311052"; conf_hi "6.287525"; cov "30.938160";
Chr2	Cufflinks	exon	17969810	17969865	1000	-	.	gene_id "CUFF.4191"; transcript_id "AT2G43235.1"; exon_number "5"; FPKM "5.2992886569"; frac "0.570346"; conf_lo "4.311052"; conf_hi "6.287525"; cov "30.938160";
Chr2	Cufflinks	exon	17970075	17970835	1000	-	.	gene_id "CUFF.4191"; transcript_id "AT2G43235.1"; exon_number "6"; FPKM "5.2992886569"; frac "0.570346"; conf_lo "4.311052"; conf_hi "6.287525"; cov "30.938160";
Chr2	Cufflinks	transcript	17970859	17975867	274	-	.	gene_id "CUFF.4191"; transcript_id "AT2G43240.1"; FPKM "1.4529130891"; frac "0.192251"; conf_lo "0.959211"; conf_hi "1.946615"; cov "8.482357"; full_read_support "yes";
Chr2	Cufflinks	exon	17970859	17971184	274	-	.	gene_id "CUFF.4191"; transcript_id "AT2G43240.1"; exon_number "1"; FPKM "1.4529130891"; frac "0.192251"; conf_lo "0.959211"; conf_hi "1.946615"; cov "8.482357";
Chr2	Cufflinks	exon	17971267	17971330	274	-	.	gene_id "CUFF.4191"; transcript_id "AT2G43240.1"; exon_number "2"; FPKM "1.4529130891"; frac "0.192251"; conf_lo "0.959211"; conf_hi "1.946615"; cov "8.482357";
Chr2	Cufflinks	exon	17971437	17971482	274	-	.	gene_id "CUFF.4191"; transcript_id "AT2G43240.1"; exon_number "3"; FPKM "1.4529130891"; frac "0.192251"; conf_lo "0.959211"; conf_hi "1.946615"; cov "8.482357";
Chr2	Cufflinks	exon	17971582	17971661	274	-	.	gene_id "CUFF.4191"; transcript_id "AT2G43240.1"; exon_number "4"; FPKM "1.4529130891"; frac "0.192251"; conf_lo "0.959211"; conf_hi "1.946615"; cov "8.482357";
Chr2	Cufflinks	exon	17971746	17971879	274	-	.	gene_id "CUFF.4191"; transcript_id "AT2G43240.1"; exon_number "5"; FPKM "1.4529130891"; frac "0.192251"; conf_lo "0.959211"; conf_hi "1.946615"; cov "8.482357";
Chr2	Cufflinks	exon	17972046	17972153	274	-	.	gene_id "CUFF.4191"; transcript_id "AT2G43240.1"; exon_number "6"; FPKM "1.4529130891"; frac "0.192251"; conf_lo "0.959211"; conf_hi "1.946615"; cov "8.482357";
Chr2	Cufflinks	exon	17972276	17972345	274	-	.	gene_id "CUFF.4191"; transcript_id "AT2G43240.1"; exon_number "7"; FPKM "1.4529130891"; frac "0.192251"; conf_lo "0.959211"; conf_hi "1.946615"; cov "8.482357";
Chr2	Cufflinks	exon	17972783	17972860	274	-	.	gene_id "CUFF.4191"; transcript_id "AT2G43240.1"; exon_number "8"; FPKM "1.4529130891"; frac "0.192251"; conf_lo "0.959211"; conf_hi "1.946615"; cov "8.482357";
Chr2	Cufflinks	exon	17972987	17973109	274	-	.	gene_id "CUFF.4191"; transcript_id "AT2G43240.1"; exon_number "9"; FPKM "1.4529130891"; frac "0.192251"; conf_lo "0.959211"; conf_hi "1.946615"; cov "8.482357";
Chr2	Cufflinks	exon	17973241	17973345	274	-	.	gene_id "CUFF.4191"; transcript_id "AT2G43240.1"; exon_number "10"; FPKM "1.4529130891"; frac "0.192251"; conf_lo "0.959211"; conf_hi "1.946615"; cov "8.482357";
Chr2	Cufflinks	exon	17973994	17974071	274	-	.	gene_id "CUFF.4191"; transcript_id "AT2G43240.1"; exon_number "11"; FPKM "1.4529130891"; frac "0.192251"; conf_lo "0.959211"; conf_hi "1.946615"; cov "8.482357";
Chr2	Cufflinks	exon	17974363	17974419	274	-	.	gene_id "CUFF.4191"; transcript_id "AT2G43240.1"; exon_number "12"; FPKM "1.4529130891"; frac "0.192251"; conf_lo "0.959211"; conf_hi "1.946615"; cov "8.482357";
Chr2	Cufflinks	exon	17974798	17974914	274	-	.	gene_id "CUFF.4191"; transcript_id "AT2G43240.1"; exon_number "13"; FPKM "1.4529130891"; frac "0.192251"; conf_lo "0.959211"; conf_hi "1.946615"; cov "8.482357";
Chr2	Cufflinks	exon	17975127	17975340	274	-	.	gene_id "CUFF.4191"; transcript_id "AT2G43240.1"; exon_number "14"; FPKM "1.4529130891"; frac "0.192251"; conf_lo "0.959211"; conf_hi "1.946615"; cov "8.482357";
Chr2	Cufflinks	exon	17975621	17975867	274	-	.	gene_id "CUFF.4191"; transcript_id "AT2G43240.1"; exon_number "15"; FPKM "1.4529130891"; frac "0.192251"; conf_lo "0.959211"; conf_hi "1.946615"; cov "8.482357";
Chr2	Cufflinks	transcript	17970859	17975867	1	-	.	gene_id "CUFF.4191"; transcript_id "AT2G43240.2"; FPKM "0.0000000000"; frac "0.000000"; conf_lo "0.000000"; conf_hi "0.064426"; cov "0.000000"; full_read_support "no";
Chr2	Cufflinks	exon	17970859	17971184	1	-	.	gene_id "CUFF.4191"; transcript_id "AT2G43240.2"; exon_number "1"; FPKM "0.0000000000"; frac "0.000000"; conf_lo "0.000000"; conf_hi "0.064426"; cov "0.000000";
Chr2	Cufflinks	exon	17971267	17971330	1	-	.	gene_id "CUFF.4191"; transcript_id "AT2G43240.2"; exon_number "2"; FPKM "0.0000000000"; frac "0.000000"; conf_lo "0.000000"; conf_hi "0.064426"; cov "0.000000";
Chr2	Cufflinks	exon	17971437	17971482	1	-	.	gene_id "CUFF.4191"; transcript_id "AT2G43240.2"; exon_number "3"; FPKM "0.0000000000"; frac "0.000000"; conf_lo "0.000000"; conf_hi "0.064426"; cov "0.000000";
Chr2	Cufflinks	exon	17971582	17971661	1	-	.	gene_id "CUFF.4191"; transcript_id "AT2G43240.2"; exon_number "4"; FPKM "0.0000000000"; frac "0.000000"; conf_lo "0.000000"; conf_hi "0.064426"; cov "0.000000";
Chr2	Cufflinks	exon	17971746	17971879	1	-	.	gene_id "CUFF.4191"; transcript_id "AT2G43240.2"; exon_number "5"; FPKM "0.0000000000"; frac "0.000000"; conf_lo "0.000000"; conf_hi "0.064426"; cov "0.000000";
Chr2	Cufflinks	exon	17972046	17972153	1	-	.	gene_id "CUFF.4191"; transcript_id "AT2G43240.2"; exon_number "6"; FPKM "0.0000000000"; frac "0.000000"; conf_lo "0.000000"; conf_hi "0.064426"; cov "0.000000";
Chr2	Cufflinks	exon	17972276	17972345	1	-	.	gene_id "CUFF.4191"; transcript_id "AT2G43240.2"; exon_number "7"; FPKM "0.0000000000"; frac "0.000000"; conf_lo "0.000000"; conf_hi "0.064426"; cov "0.000000";
Chr2	Cufflinks	exon	17972783	17972860	1	-	.	gene_id "CUFF.4191"; transcript_id "AT2G43240.2"; exon_number "8"; FPKM "0.0000000000"; frac "0.000000"; conf_lo "0.000000"; conf_hi "0.064426"; cov "0.000000";
Chr2	Cufflinks	exon	17972987	17973109	1	-	.	gene_id "CUFF.4191"; transcript_id "AT2G43240.2"; exon_number "9"; FPKM "0.0000000000"; frac "0.000000"; conf_lo "0.000000"; conf_hi "0.064426"; cov "0.000000";
Chr2	Cufflinks	exon	17973241	17973345	1	-	.	gene_id "CUFF.4191"; transcript_id "AT2G43240.2"; exon_number "10"; FPKM "0.0000000000"; frac "0.000000"; conf_lo "0.000000"; conf_hi "0.064426"; cov "0.000000";
Chr2	Cufflinks	exon	17973994	17974071	1	-	.	gene_id "CUFF.4191"; transcript_id "AT2G43240.2"; exon_number "11"; FPKM "0.0000000000"; frac "0.000000"; conf_lo "0.000000"; conf_hi "0.064426"; cov "0.000000";
Chr2	Cufflinks	exon	17974798	17974914	1	-	.	gene_id "CUFF.4191"; transcript_id "AT2G43240.2"; exon_number "12"; FPKM "0.0000000000"; frac "0.000000"; conf_lo "0.000000"; conf_hi "0.064426"; cov "0.000000";
Chr2	Cufflinks	exon	17975127	17975340	1	-	.	gene_id "CUFF.4191"; transcript_id "AT2G43240.2"; exon_number "13"; FPKM "0.0000000000"; frac "0.000000"; conf_lo "0.000000"; conf_hi "0.064426"; cov "0.000000";
Chr2	Cufflinks	exon	17975621	17975867	1	-	.	gene_id "CUFF.4191"; transcript_id "AT2G43240.2"; exon_number "14"; FPKM "0.0000000000"; frac "0.000000"; conf_lo "0.000000"; conf_hi "0.064426"; cov "0.000000";
Chr2	Cufflinks	transcript	17977228	17979608	1000	+	.	gene_id "AT2G43250"; transcript_id "AT2G43250.1"; FPKM "2.3967387237"; frac "1.000000"; conf_lo "1.906098"; conf_hi "2.887380"; cov "13.989935"; full_read_support "yes";
Chr2	Cufflinks	exon	17977228	17979608	1000	+	.	gene_id "AT2G43250"; transcript_id "AT2G43250.1"; exon_number "1"; FPKM "2.3967387237"; frac "1.000000"; conf_lo "1.906098"; conf_hi "2.887380"; cov "13.989935";
Chr2	Cufflinks	transcript	17979703	17981309	1	-	.	gene_id "AT2G43255"; transcript_id "AT2G43255.2"; FPKM "0.0000000000"; frac "0.000000"; conf_lo "0.000000"; conf_hi "0.000000"; cov "0.000000"; full_read_support "no";
Chr2	Cufflinks	exon	17979703	17980036	1	-	.	gene_id "AT2G43255"; transcript_id "AT2G43255.2"; exon_number "1"; FPKM "0.0000000000"; frac "0.000000"; conf_lo "0.000000"; conf_hi "0.000000"; cov "0.000000";
Chr2	Cufflinks	exon	17980123	17980260	1	-	.	gene_id "AT2G43255"; transcript_id "AT2G43255.2"; exon_number "2"; FPKM "0.0000000000"; frac "0.000000"; conf_lo "0.000000"; conf_hi "0.000000"; cov "0.000000";
Chr2	Cufflinks	exon	17980332	17980541	1	-	.	gene_id "AT2G43255"; transcript_id "AT2G43255.2"; exon_number "3"; FPKM "0.0000000000"; frac "0.000000"; conf_lo "0.000000"; conf_hi "0.000000"; cov "0.000000";
Chr2	Cufflinks	exon	17980651	17980751	1	-	.	gene_id "AT2G43255"; transcript_id "AT2G43255.2"; exon_number "4"; FPKM "0.0000000000"; frac "0.000000"; conf_lo "0.000000"; conf_hi "0.000000"; cov "0.000000";
Chr2	Cufflinks	exon	17980839	17980904	1	-	.	gene_id "AT2G43255"; transcript_id "AT2G43255.2"; exon_number "5"; FPKM "0.0000000000"; frac "0.000000"; conf_lo "0.000000"; conf_hi "0.000000"; cov "0.000000";
Chr2	Cufflinks	exon	17981011	17981309	1	-	.	gene_id "AT2G43255"; transcript_id "AT2G43255.2"; exon_number "6"; FPKM "0.0000000000"; frac "0.000000"; conf_lo "0.000000"; conf_hi "0.000000"; cov "0.000000";
Chr2	Cufflinks	transcript	17979703	17981309	1	-	.	gene_id "AT2G43255"; transcript_id "AT2G43255.1"; FPKM "0.0000000000"; frac "0.000000"; conf_lo "0.000000"; conf_hi "0.000000"; cov "0.000000"; full_read_support "no";
Chr2	Cufflinks	exon	17979703	17980036	1	-	.	gene_id "AT2G43255"; transcript_id "AT2G43255.1"; exon_number "1"; FPKM "0.0000000000"; frac "0.000000"; conf_lo "0.000000"; conf_hi "0.000000"; cov "0.000000";
Chr2	Cufflinks	exon	17980123	17980260	1	-	.	gene_id "AT2G43255"; transcript_id "AT2G43255.1"; exon_number "2"; FPKM "0.0000000000"; frac "0.000000"; conf_lo "0.000000"; conf_hi "0.000000"; cov "0.000000";
Chr2	Cufflinks	exon	17980332	17980541	1	-	.	gene_id "AT2G43255"; transcript_id "AT2G43255.1"; exon_number "3"; FPKM "0.0000000000"; frac "0.000000"; conf_lo "0.000000"; conf_hi "0.000000"; cov "0.000000";
Chr2	Cufflinks	exon	17980651	17980748	1	-	.	gene_id "AT2G43255"; transcript_id "AT2G43255.1"; exon_number "4"; FPKM "0.0000000000"; frac "0.000000"; conf_lo "0.000000"; conf_hi "0.000000"; cov "0.000000";
Chr2	Cufflinks	exon	17980839	17980904	1	-	.	gene_id "AT2G43255"; transcript_id "AT2G43255.1"; exon_number "5"; FPKM "0.0000000000"; frac "0.000000"; conf_lo "0.000000"; conf_hi "0.000000"; cov "0.000000";
Chr2	Cufflinks	exon	17981011	17981309	1	-	.	gene_id "AT2G43255"; transcript_id "AT2G43255.1"; exon_number "6"; FPKM "0.0000000000"; frac "0.000000"; conf_lo "0.000000"; conf_hi "0.000000"; cov "0.000000";
Chr2	Cufflinks	transcript	17983543	17985104	185	-	.	gene_id "CUFF.4192"; transcript_id "CUFF.4192.1"; FPKM "0.8845972412"; frac "0.182415"; conf_lo "0.397350"; conf_hi "1.371844"; cov "5.163556"; full_read_support "yes";
Chr2	Cufflinks	exon	17983543	17985104	185	-	.	gene_id "CUFF.4192"; transcript_id "CUFF.4192.1"; exon_number "1"; FPKM "0.8845972412"; frac "0.182415"; conf_lo "0.397350"; conf_hi "1.371844"; cov "5.163556";
Chr2	Cufflinks	transcript	17983691	17985104	1000	-	.	gene_id "CUFF.4192"; transcript_id "AT2G43260.1"; FPKM "4.7721248215"; frac "0.817585"; conf_lo "3.740336"; conf_hi "5.803914"; cov "27.855769"; full_read_support "yes";
Chr2	Cufflinks	exon	17983691	17984585	1000	-	.	gene_id "CUFF.4192"; transcript_id "AT2G43260.1"; exon_number "1"; FPKM "4.7721248215"; frac "0.817585"; conf_lo "3.740336"; conf_hi "5.803914"; cov "27.855769";
Chr2	Cufflinks	exon	17984669	17985104	1000	-	.	gene_id "CUFF.4192"; transcript_id "AT2G43260.1"; exon_number "2"; FPKM "4.7721248215"; frac "0.817585"; conf_lo "3.740336"; conf_hi "5.803914"; cov "27.855769";
Chr2	Cufflinks	transcript	17985247	17986775	1	-	.	gene_id "AT2G43261"; transcript_id "AT2G43261.1"; FPKM "0.0000000000"; frac "0.000000"; conf_lo "0.000000"; conf_hi "0.000000"; cov "0.000000"; full_read_support "no";
Chr2	Cufflinks	exon	17985247	17985615	1	-	.	gene_id "AT2G43261"; transcript_id "AT2G43261.1"; exon_number "1"; FPKM "0.0000000000"; frac "0.000000"; conf_lo "0.000000"; conf_hi "0.000000"; cov "0.000000";
Chr2	Cufflinks	exon	17985693	17985747	1	-	.	gene_id "AT2G43261"; transcript_id "AT2G43261.1"; exon_number "2"; FPKM "0.0000000000"; frac "0.000000"; conf_lo "0.000000"; conf_hi "0.000000"; cov "0.000000";
Chr2	Cufflinks	exon	17985824	17985996	1	-	.	gene_id "AT2G43261"; transcript_id "AT2G43261.1"; exon_number "3"; FPKM "0.0000000000"; frac "0.000000"; conf_lo "0.000000"; conf_hi "0.000000"; cov "0.000000";
Chr2	Cufflinks	exon	17986072	17986156	1	-	.	gene_id "AT2G43261"; transcript_id "AT2G43261.1"; exon_number "4"; FPKM "0.0000000000"; frac "0.000000"; conf_lo "0.000000"; conf_hi "0.000000"; cov "0.000000";
Chr2	Cufflinks	exon	17986249	17986351	1	-	.	gene_id "AT2G43261"; transcript_id "AT2G43261.1"; exon_number "5"; FPKM "0.0000000000"; frac "0.000000"; conf_lo "0.000000"; conf_hi "0.000000"; cov "0.000000";
Chr2	Cufflinks	exon	17986438	17986563	1	-	.	gene_id "AT2G43261"; transcript_id "AT2G43261.1"; exon_number "6"; FPKM "0.0000000000"; frac "0.000000"; conf_lo "0.000000"; conf_hi "0.000000"; cov "0.000000";
Chr2	Cufflinks	exon	17986738	17986775	1	-	.	gene_id "AT2G43261"; transcript_id "AT2G43261.1"; exon_number "7"; FPKM "0.0000000000"; frac "0.000000"; conf_lo "0.000000"; conf_hi "0.000000"; cov "0.000000";
Chr2	Cufflinks	transcript	17985319	17986775	1	-	.	gene_id "AT2G43261"; transcript_id "AT2G43261.2"; FPKM "0.0000000000"; frac "0.000000"; conf_lo "0.000000"; conf_hi "0.000000"; cov "0.000000"; full_read_support "no";
Chr2	Cufflinks	exon	17985319	17985615	1	-	.	gene_id "AT2G43261"; transcript_id "AT2G43261.2"; exon_number "1"; FPKM "0.0000000000"; frac "0.000000"; conf_lo "0.000000"; conf_hi "0.000000"; cov "0.000000";
Chr2	Cufflinks	exon	17985699	17985747	1	-	.	gene_id "AT2G43261"; transcript_id "AT2G43261.2"; exon_number "2"; FPKM "0.0000000000"; frac "0.000000"; conf_lo "0.000000"; conf_hi "0.000000"; cov "0.000000";
Chr2	Cufflinks	exon	17985824	17985996	1	-	.	gene_id "AT2G43261"; transcript_id "AT2G43261.2"; exon_number "3"; FPKM "0.0000000000"; frac "0.000000"; conf_lo "0.000000"; conf_hi "0.000000"; cov "0.000000";
Chr2	Cufflinks	exon	17986072	17986156	1	-	.	gene_id "AT2G43261"; transcript_id "AT2G43261.2"; exon_number "4"; FPKM "0.0000000000"; frac "0.000000"; conf_lo "0.000000"; conf_hi "0.000000"; cov "0.000000";
Chr2	Cufflinks	exon	17986249	17986351	1	-	.	gene_id "AT2G43261"; transcript_id "AT2G43261.2"; exon_number "5"; FPKM "0.0000000000"; frac "0.000000"; conf_lo "0.000000"; conf_hi "0.000000"; cov "0.000000";
Chr2	Cufflinks	exon	17986438	17986563	1	-	.	gene_id "AT2G43261"; transcript_id "AT2G43261.2"; exon_number "6"; FPKM "0.0000000000"; frac "0.000000"; conf_lo "0.000000"; conf_hi "0.000000"; cov "0.000000";
Chr2	Cufflinks	exon	17986738	17986775	1	-	.	gene_id "AT2G43261"; transcript_id "AT2G43261.2"; exon_number "7"; FPKM "0.0000000000"; frac "0.000000"; conf_lo "0.000000"; conf_hi "0.000000"; cov "0.000000";
Chr2	Cufflinks	transcript	17985381	17986775	1	-	.	gene_id "AT2G43261"; transcript_id "AT2G43261.4"; FPKM "0.0000000000"; frac "0.000000"; conf_lo "0.000000"; conf_hi "0.000000"; cov "0.000000"; full_read_support "no";
Chr2	Cufflinks	exon	17985381	17985615	1	-	.	gene_id "AT2G43261"; transcript_id "AT2G43261.4"; exon_number "1"; FPKM "0.0000000000"; frac "0.000000"; conf_lo "0.000000"; conf_hi "0.000000"; cov "0.000000";
Chr2	Cufflinks	exon	17985699	17985996	1	-	.	gene_id "AT2G43261"; transcript_id "AT2G43261.4"; exon_number "2"; FPKM "0.0000000000"; frac "0.000000"; conf_lo "0.000000"; conf_hi "0.000000"; cov "0.000000";
Chr2	Cufflinks	exon	17986072	17986156	1	-	.	gene_id "AT2G43261"; transcript_id "AT2G43261.4"; exon_number "3"; FPKM "0.0000000000"; frac "0.000000"; conf_lo "0.000000"; conf_hi "0.000000"; cov "0.000000";
Chr2	Cufflinks	exon	17986249	17986351	1	-	.	gene_id "AT2G43261"; transcript_id "AT2G43261.4"; exon_number "4"; FPKM "0.0000000000"; frac "0.000000"; conf_lo "0.000000"; conf_hi "0.000000"; cov "0.000000";
Chr2	Cufflinks	exon	17986438	17986563	1	-	.	gene_id "AT2G43261"; transcript_id "AT2G43261.4"; exon_number "5"; FPKM "0.0000000000"; frac "0.000000"; conf_lo "0.000000"; conf_hi "0.000000"; cov "0.000000";
Chr2	Cufflinks	exon	17986738	17986775	1	-	.	gene_id "AT2G43261"; transcript_id "AT2G43261.4"; exon_number "6"; FPKM "0.0000000000"; frac "0.000000"; conf_lo "0.000000"; conf_hi "0.000000"; cov "0.000000";
Chr2	Cufflinks	transcript	17985382	17986775	1	-	.	gene_id "AT2G43261"; transcript_id "AT2G43261.3"; FPKM "0.0000000000"; frac "0.000000"; conf_lo "0.000000"; conf_hi "0.000000"; cov "0.000000"; full_read_support "no";
Chr2	Cufflinks	exon	17985382	17985615	1	-	.	gene_id "AT2G43261"; transcript_id "AT2G43261.3"; exon_number "1"; FPKM "0.0000000000"; frac "0.000000"; conf_lo "0.000000"; conf_hi "0.000000"; cov "0.000000";
Chr2	Cufflinks	exon	17985693	17985996	1	-	.	gene_id "AT2G43261"; transcript_id "AT2G43261.3"; exon_number "2"; FPKM "0.0000000000"; frac "0.000000"; conf_lo "0.000000"; conf_hi "0.000000"; cov "0.000000";
Chr2	Cufflinks	exon	17986072	17986156	1	-	.	gene_id "AT2G43261"; transcript_id "AT2G43261.3"; exon_number "3"; FPKM "0.0000000000"; frac "0.000000"; conf_lo "0.000000"; conf_hi "0.000000"; cov "0.000000";
Chr2	Cufflinks	exon	17986249	17986351	1	-	.	gene_id "AT2G43261"; transcript_id "AT2G43261.3"; exon_number "4"; FPKM "0.0000000000"; frac "0.000000"; conf_lo "0.000000"; conf_hi "0.000000"; cov "0.000000";
Chr2	Cufflinks	exon	17986438	17986563	1	-	.	gene_id "AT2G43261"; transcript_id "AT2G43261.3"; exon_number "5"; FPKM "0.0000000000"; frac "0.000000"; conf_lo "0.000000"; conf_hi "0.000000"; cov "0.000000";
Chr2	Cufflinks	exon	17986738	17986775	1	-	.	gene_id "AT2G43261"; transcript_id "AT2G43261.3"; exon_number "6"; FPKM "0.0000000000"; frac "0.000000"; conf_lo "0.000000"; conf_hi "0.000000"; cov "0.000000";
Chr2	Cufflinks	transcript	17988207	17989491	1000	-	.	gene_id "AT2G43270"; transcript_id "AT2G43270.2"; FPKM "0.0508502362"; frac "1.000000"; conf_lo "0.000000"; conf_hi "0.195654"; cov "0.297211"; full_read_support "no";
Chr2	Cufflinks	exon	17988207	17989018	1000	-	.	gene_id "AT2G43270"; transcript_id "AT2G43270.2"; exon_number "1"; FPKM "0.0508502362"; frac "1.000000"; conf_lo "0.000000"; conf_hi "0.195654"; cov "0.297211";
Chr2	Cufflinks	exon	17989098	17989491	1000	-	.	gene_id "AT2G43270"; transcript_id "AT2G43270.2"; exon_number "2"; FPKM "0.0508502362"; frac "1.000000"; conf_lo "0.000000"; conf_hi "0.195654"; cov "0.297211";
Chr2	Cufflinks	transcript	17988207	17989491	1	-	.	gene_id "AT2G43270"; transcript_id "AT2G43270.1"; FPKM "0.0000000000"; frac "0.000000"; conf_lo "0.000000"; conf_hi "0.088191"; cov "0.000000"; full_read_support "no";
Chr2	Cufflinks	exon	17988207	17988785	1	-	.	gene_id "AT2G43270"; transcript_id "AT2G43270.1"; exon_number "1"; FPKM "0.0000000000"; frac "0.000000"; conf_lo "0.000000"; conf_hi "0.088191"; cov "0.000000";
Chr2	Cufflinks	exon	17988828	17989018	1	-	.	gene_id "AT2G43270"; transcript_id "AT2G43270.1"; exon_number "2"; FPKM "0.0000000000"; frac "0.000000"; conf_lo "0.000000"; conf_hi "0.088191"; cov "0.000000";
Chr2	Cufflinks	exon	17989098	17989491	1	-	.	gene_id "AT2G43270"; transcript_id "AT2G43270.1"; exon_number "3"; FPKM "0.0000000000"; frac "0.000000"; conf_lo "0.000000"; conf_hi "0.088191"; cov "0.000000";
Chr2	Cufflinks	transcript	17989698	17991022	1000	+	.	gene_id "CUFF.4193"; transcript_id "AT2G43280.1"; FPKM "7.1805687763"; frac "0.330677"; conf_lo "5.600121"; conf_hi "8.761016"; cov "41.926948"; full_read_support "yes";
Chr2	Cufflinks	exon	17989698	17989739	1000	+	.	gene_id "CUFF.4193"; transcript_id "AT2G43280.1"; exon_number "1"; FPKM "7.1805687763"; frac "0.330677"; conf_lo "5.600121"; conf_hi "8.761016"; cov "41.926948";
Chr2	Cufflinks	exon	17990138	17990541	1000	+	.	gene_id "CUFF.4193"; transcript_id "AT2G43280.1"; exon_number "2"; FPKM "7.1805687763"; frac "0.330677"; conf_lo "5.600121"; conf_hi "8.761016"; cov "41.926948";
Chr2	Cufflinks	exon	17990646	17991022	1000	+	.	gene_id "CUFF.4193"; transcript_id "AT2G43280.1"; exon_number "3"; FPKM "7.1805687763"; frac "0.330677"; conf_lo "5.600121"; conf_hi "8.761016"; cov "41.926948";
Chr2	Cufflinks	transcript	17991052	17992047	1000	-	.	gene_id "AT2G43290"; transcript_id "AT2G43290.1"; FPKM "11.3887304998"; frac "0.669323"; conf_lo "9.595479"; conf_hi "13.181982"; cov "66.498173"; full_read_support "yes";
Chr2	Cufflinks	exon	17991052	17992047	1000	-	.	gene_id "AT2G43290"; transcript_id "AT2G43290.1"; exon_number "1"; FPKM "11.3887304998"; frac "0.669323"; conf_lo "9.595479"; conf_hi "13.181982"; cov "66.498173";
Chr2	Cufflinks	transcript	17995573	17995644	1	-	.	gene_id "AT2G43300"; transcript_id "AT2G43300.1"; FPKM "0.0000000000"; frac "0.000000"; conf_lo "0.000000"; conf_hi "0.000000"; cov "0.000000"; full_read_support "no";
Chr2	Cufflinks	exon	17995573	17995644	1	-	.	gene_id "AT2G43300"; transcript_id "AT2G43300.1"; exon_number "1"; FPKM "0.0000000000"; frac "0.000000"; conf_lo "0.000000"; conf_hi "0.000000"; cov "0.000000";
Chr2	Cufflinks	transcript	17995901	17996688	1	+	.	gene_id "AT2G43310"; transcript_id "AT2G43310.1"; FPKM "0.0000000000"; frac "0.000000"; conf_lo "0.000000"; conf_hi "0.173584"; cov "0.000000"; full_read_support "yes";
Chr2	Cufflinks	exon	17995901	17996688	1	+	.	gene_id "AT2G43310"; transcript_id "AT2G43310.1"; exon_number "1"; FPKM "0.0000000000"; frac "0.000000"; conf_lo "0.000000"; conf_hi "0.173584"; cov "0.000000";
Chr2	Cufflinks	transcript	17996650	17999927	1000	-	.	gene_id "CUFF.4194"; transcript_id "AT2G43320.1"; FPKM "4.4490948248"; frac "0.833559"; conf_lo "3.547435"; conf_hi "5.350755"; cov "25.975494"; full_read_support "yes";
Chr2	Cufflinks	exon	17996650	17997044	1000	-	.	gene_id "CUFF.4194"; transcript_id "AT2G43320.1"; exon_number "1"; FPKM "4.4490948248"; frac "0.833559"; conf_lo "3.547435"; conf_hi "5.350755"; cov "25.975494";
Chr2	Cufflinks	exon	17997134	17997613	1000	-	.	gene_id "CUFF.4194"; transcript_id "AT2G43320.1"; exon_number "2"; FPKM "4.4490948248"; frac "0.833559"; conf_lo "3.547435"; conf_hi "5.350755"; cov "25.975494";
Chr2	Cufflinks	exon	17997704	17997748	1000	-	.	gene_id "CUFF.4194"; transcript_id "AT2G43320.1"; exon_number "3"; FPKM "4.4490948248"; frac "0.833559"; conf_lo "3.547435"; conf_hi "5.350755"; cov "25.975494";
Chr2	Cufflinks	exon	17998096	17998196	1000	-	.	gene_id "CUFF.4194"; transcript_id "AT2G43320.1"; exon_number "4"; FPKM "4.4490948248"; frac "0.833559"; conf_lo "3.547435"; conf_hi "5.350755"; cov "25.975494";
Chr2	Cufflinks	exon	17998285	17998351	1000	-	.	gene_id "CUFF.4194"; transcript_id "AT2G43320.1"; exon_number "5"; FPKM "4.4490948248"; frac "0.833559"; conf_lo "3.547435"; conf_hi "5.350755"; cov "25.975494";
Chr2	Cufflinks	exon	17998836	17998898	1000	-	.	gene_id "CUFF.4194"; transcript_id "AT2G43320.1"; exon_number "6"; FPKM "4.4490948248"; frac "0.833559"; conf_lo "3.547435"; conf_hi "5.350755"; cov "25.975494";
Chr2	Cufflinks	exon	17999030	17999201	1000	-	.	gene_id "CUFF.4194"; transcript_id "AT2G43320.1"; exon_number "7"; FPKM "4.4490948248"; frac "0.833559"; conf_lo "3.547435"; conf_hi "5.350755"; cov "25.975494";
Chr2	Cufflinks	exon	17999660	17999927	1000	-	.	gene_id "CUFF.4194"; transcript_id "AT2G43320.1"; exon_number "8"; FPKM "4.4490948248"; frac "0.833559"; conf_lo "3.547435"; conf_hi "5.350755"; cov "25.975494";
Chr2	Cufflinks	transcript	17996743	17999657	256	-	.	gene_id "CUFF.4194"; transcript_id "AT2G43320.2"; FPKM "1.1402316378"; frac "0.166441"; conf_lo "0.490125"; conf_hi "1.790338"; cov "6.657103"; full_read_support "yes";
Chr2	Cufflinks	exon	17996743	17997044	256	-	.	gene_id "CUFF.4194"; transcript_id "AT2G43320.2"; exon_number "1"; FPKM "1.1402316378"; frac "0.166441"; conf_lo "0.490125"; conf_hi "1.790338"; cov "6.657103";
Chr2	Cufflinks	exon	17997134	17997613	256	-	.	gene_id "CUFF.4194"; transcript_id "AT2G43320.2"; exon_number "2"; FPKM "1.1402316378"; frac "0.166441"; conf_lo "0.490125"; conf_hi "1.790338"; cov "6.657103";
Chr2	Cufflinks	exon	17997704	17997748	256	-	.	gene_id "CUFF.4194"; transcript_id "AT2G43320.2"; exon_number "3"; FPKM "1.1402316378"; frac "0.166441"; conf_lo "0.490125"; conf_hi "1.790338"; cov "6.657103";
Chr2	Cufflinks	exon	17998096	17998196	256	-	.	gene_id "CUFF.4194"; transcript_id "AT2G43320.2"; exon_number "4"; FPKM "1.1402316378"; frac "0.166441"; conf_lo "0.490125"; conf_hi "1.790338"; cov "6.657103";
Chr2	Cufflinks	exon	17998285	17998351	256	-	.	gene_id "CUFF.4194"; transcript_id "AT2G43320.2"; exon_number "5"; FPKM "1.1402316378"; frac "0.166441"; conf_lo "0.490125"; conf_hi "1.790338"; cov "6.657103";
Chr2	Cufflinks	exon	17998836	17998898	256	-	.	gene_id "CUFF.4194"; transcript_id "AT2G43320.2"; exon_number "6"; FPKM "1.1402316378"; frac "0.166441"; conf_lo "0.490125"; conf_hi "1.790338"; cov "6.657103";
Chr2	Cufflinks	exon	17999030	17999201	256	-	.	gene_id "CUFF.4194"; transcript_id "AT2G43320.2"; exon_number "7"; FPKM "1.1402316378"; frac "0.166441"; conf_lo "0.490125"; conf_hi "1.790338"; cov "6.657103";
Chr2	Cufflinks	exon	17999605	17999657	256	-	.	gene_id "CUFF.4194"; transcript_id "AT2G43320.2"; exon_number "8"; FPKM "1.1402316378"; frac "0.166441"; conf_lo "0.490125"; conf_hi "1.790338"; cov "6.657103";
Chr2	Cufflinks	transcript	18000854	18004083	1000	+	.	gene_id "CUFF.4195"; transcript_id "AT2G43330.1"; FPKM "2.6399445530"; frac "0.712869"; conf_lo "2.014845"; conf_hi "3.265044"; cov "15.400241"; full_read_support "yes";
Chr2	Cufflinks	exon	18000854	18001282	1000	+	.	gene_id "CUFF.4195"; transcript_id "AT2G43330.1"; exon_number "1"; FPKM "2.6399445530"; frac "0.712869"; conf_lo "2.014845"; conf_hi "3.265044"; cov "15.400241";
Chr2	Cufflinks	exon	18001502	18001572	1000	+	.	gene_id "CUFF.4195"; transcript_id "AT2G43330.1"; exon_number "2"; FPKM "2.6399445530"; frac "0.712869"; conf_lo "2.014845"; conf_hi "3.265044"; cov "15.400241";
Chr2	Cufflinks	exon	18001657	18001992	1000	+	.	gene_id "CUFF.4195"; transcript_id "AT2G43330.1"; exon_number "3"; FPKM "2.6399445530"; frac "0.712869"; conf_lo "2.014845"; conf_hi "3.265044"; cov "15.400241";
Chr2	Cufflinks	exon	18002794	18003087	1000	+	.	gene_id "CUFF.4195"; transcript_id "AT2G43330.1"; exon_number "4"; FPKM "2.6399445530"; frac "0.712869"; conf_lo "2.014845"; conf_hi "3.265044"; cov "15.400241";
Chr2	Cufflinks	exon	18003174	18004083	1000	+	.	gene_id "CUFF.4195"; transcript_id "AT2G43330.1"; exon_number "5"; FPKM "2.6399445530"; frac "0.712869"; conf_lo "2.014845"; conf_hi "3.265044"; cov "15.400241";
Chr2	Cufflinks	transcript	18001286	18004146	503	+	.	gene_id "CUFF.4195"; transcript_id "CUFF.4195.2"; FPKM "1.3294474371"; frac "0.287131"; conf_lo "0.759248"; conf_hi "1.899647"; cov "7.755395"; full_read_support "yes";
Chr2	Cufflinks	exon	18001286	18001292	503	+	.	gene_id "CUFF.4195"; transcript_id "CUFF.4195.2"; exon_number "1"; FPKM "1.3294474371"; frac "0.287131"; conf_lo "0.759248"; conf_hi "1.899647"; cov "7.755395";
Chr2	Cufflinks	exon	18001512	18001582	503	+	.	gene_id "CUFF.4195"; transcript_id "CUFF.4195.2"; exon_number "2"; FPKM "1.3294474371"; frac "0.287131"; conf_lo "0.759248"; conf_hi "1.899647"; cov "7.755395";
Chr2	Cufflinks	exon	18001667	18001992	503	+	.	gene_id "CUFF.4195"; transcript_id "CUFF.4195.2"; exon_number "3"; FPKM "1.3294474371"; frac "0.287131"; conf_lo "0.759248"; conf_hi "1.899647"; cov "7.755395";
Chr2	Cufflinks	exon	18002794	18003087	503	+	.	gene_id "CUFF.4195"; transcript_id "CUFF.4195.2"; exon_number "4"; FPKM "1.3294474371"; frac "0.287131"; conf_lo "0.759248"; conf_hi "1.899647"; cov "7.755395";
Chr2	Cufflinks	exon	18003174	18004146	503	+	.	gene_id "CUFF.4195"; transcript_id "CUFF.4195.2"; exon_number "5"; FPKM "1.3294474371"; frac "0.287131"; conf_lo "0.759248"; conf_hi "1.899647"; cov "7.755395";
Chr2	Cufflinks	transcript	18007697	18008665	1000	+	.	gene_id "AT2G43340"; transcript_id "AT2G43340.1"; FPKM "16.2435949843"; frac "0.169170"; conf_lo "13.929599"; conf_hi "18.557591"; cov "94.819075"; full_read_support "yes";
Chr2	Cufflinks	exon	18007697	18008258	1000	+	.	gene_id "AT2G43340"; transcript_id "AT2G43340.1"; exon_number "1"; FPKM "16.2435949843"; frac "0.169170"; conf_lo "13.929599"; conf_hi "18.557591"; cov "94.819075";
Chr2	Cufflinks	exon	18008337	18008665	1000	+	.	gene_id "AT2G43340"; transcript_id "AT2G43340.1"; exon_number "2"; FPKM "16.2435949843"; frac "0.169170"; conf_lo "13.929599"; conf_hi "18.557591"; cov "94.819075";
Chr2	Cufflinks	transcript	18008482	18010606	1	-	.	gene_id "CUFF.4196"; transcript_id "AT2G43350.2"; FPKM "0.0000000000"; frac "0.000000"; conf_lo "0.000000"; conf_hi "0.118078"; cov "0.000000"; full_read_support "yes";
Chr2	Cufflinks	exon	18008482	18008838	1	-	.	gene_id "CUFF.4196"; transcript_id "AT2G43350.2"; exon_number "1"; FPKM "0.0000000000"; frac "0.000000"; conf_lo "0.000000"; conf_hi "0.118078"; cov "0.000000";
Chr2	Cufflinks	exon	18009180	18009227	1	-	.	gene_id "CUFF.4196"; transcript_id "AT2G43350.2"; exon_number "2"; FPKM "0.0000000000"; frac "0.000000"; conf_lo "0.000000"; conf_hi "0.118078"; cov "0.000000";
Chr2	Cufflinks	exon	18009309	18009476	1	-	.	gene_id "CUFF.4196"; transcript_id "AT2G43350.2"; exon_number "3"; FPKM "0.0000000000"; frac "0.000000"; conf_lo "0.000000"; conf_hi "0.118078"; cov "0.000000";
Chr2	Cufflinks	exon	18009559	18009677	1	-	.	gene_id "CUFF.4196"; transcript_id "AT2G43350.2"; exon_number "4"; FPKM "0.0000000000"; frac "0.000000"; conf_lo "0.000000"; conf_hi "0.118078"; cov "0.000000";
Chr2	Cufflinks	exon	18009767	18009828	1	-	.	gene_id "CUFF.4196"; transcript_id "AT2G43350.2"; exon_number "5"; FPKM "0.0000000000"; frac "0.000000"; conf_lo "0.000000"; conf_hi "0.118078"; cov "0.000000";
Chr2	Cufflinks	exon	18009924	18010000	1	-	.	gene_id "CUFF.4196"; transcript_id "AT2G43350.2"; exon_number "6"; FPKM "0.0000000000"; frac "0.000000"; conf_lo "0.000000"; conf_hi "0.118078"; cov "0.000000";
Chr2	Cufflinks	exon	18010372	18010606	1	-	.	gene_id "CUFF.4196"; transcript_id "AT2G43350.2"; exon_number "7"; FPKM "0.0000000000"; frac "0.000000"; conf_lo "0.000000"; conf_hi "0.118078"; cov "0.000000";
Chr2	Cufflinks	transcript	18008642	18010600	1000	-	.	gene_id "CUFF.4196"; transcript_id "AT2G43350.1"; FPKM "29.8740028318"; frac "0.317398"; conf_lo "26.656388"; conf_hi "33.091617"; cov "174.384138"; full_read_support "yes";
Chr2	Cufflinks	exon	18008642	18008843	1000	-	.	gene_id "CUFF.4196"; transcript_id "AT2G43350.1"; exon_number "1"; FPKM "29.8740028318"; frac "0.317398"; conf_lo "26.656388"; conf_hi "33.091617"; cov "174.384138";
Chr2	Cufflinks	exon	18009180	18009227	1000	-	.	gene_id "CUFF.4196"; transcript_id "AT2G43350.1"; exon_number "2"; FPKM "29.8740028318"; frac "0.317398"; conf_lo "26.656388"; conf_hi "33.091617"; cov "174.384138";
Chr2	Cufflinks	exon	18009309	18009476	1000	-	.	gene_id "CUFF.4196"; transcript_id "AT2G43350.1"; exon_number "3"; FPKM "29.8740028318"; frac "0.317398"; conf_lo "26.656388"; conf_hi "33.091617"; cov "174.384138";
Chr2	Cufflinks	exon	18009559	18009677	1000	-	.	gene_id "CUFF.4196"; transcript_id "AT2G43350.1"; exon_number "4"; FPKM "29.8740028318"; frac "0.317398"; conf_lo "26.656388"; conf_hi "33.091617"; cov "174.384138";
Chr2	Cufflinks	exon	18009767	18009828	1000	-	.	gene_id "CUFF.4196"; transcript_id "AT2G43350.1"; exon_number "5"; FPKM "29.8740028318"; frac "0.317398"; conf_lo "26.656388"; conf_hi "33.091617"; cov "174.384138";
Chr2	Cufflinks	exon	18009924	18010000	1000	-	.	gene_id "CUFF.4196"; transcript_id "AT2G43350.1"; exon_number "6"; FPKM "29.8740028318"; frac "0.317398"; conf_lo "26.656388"; conf_hi "33.091617"; cov "174.384138";
Chr2	Cufflinks	exon	18010372	18010600	1000	-	.	gene_id "CUFF.4196"; transcript_id "AT2G43350.1"; exon_number "7"; FPKM "29.8740028318"; frac "0.317398"; conf_lo "26.656388"; conf_hi "33.091617"; cov "174.384138";
Chr2	Cufflinks	transcript	18010751	18013238	942	-	.	gene_id "CUFF.4196"; transcript_id "AT2G43360.1"; FPKM "28.1430449192"; frac "0.513432"; conf_lo "25.653796"; conf_hi "30.632294"; cov "164.279981"; full_read_support "yes";
Chr2	Cufflinks	exon	18010751	18011217	942	-	.	gene_id "CUFF.4196"; transcript_id "AT2G43360.1"; exon_number "1"; FPKM "28.1430449192"; frac "0.513432"; conf_lo "25.653796"; conf_hi "30.632294"; cov "164.279981";
Chr2	Cufflinks	exon	18011307	18011446	942	-	.	gene_id "CUFF.4196"; transcript_id "AT2G43360.1"; exon_number "2"; FPKM "28.1430449192"; frac "0.513432"; conf_lo "25.653796"; conf_hi "30.632294"; cov "164.279981";
Chr2	Cufflinks	exon	18011617	18011822	942	-	.	gene_id "CUFF.4196"; transcript_id "AT2G43360.1"; exon_number "3"; FPKM "28.1430449192"; frac "0.513432"; conf_lo "25.653796"; conf_hi "30.632294"; cov "164.279981";
Chr2	Cufflinks	exon	18012101	18012207	942	-	.	gene_id "CUFF.4196"; transcript_id "AT2G43360.1"; exon_number "4"; FPKM "28.1430449192"; frac "0.513432"; conf_lo "25.653796"; conf_hi "30.632294"; cov "164.279981";
Chr2	Cufflinks	exon	18012424	18012603	942	-	.	gene_id "CUFF.4196"; transcript_id "AT2G43360.1"; exon_number "5"; FPKM "28.1430449192"; frac "0.513432"; conf_lo "25.653796"; conf_hi "30.632294"; cov "164.279981";
Chr2	Cufflinks	exon	18012926	18013238	942	-	.	gene_id "CUFF.4196"; transcript_id "AT2G43360.1"; exon_number "6"; FPKM "28.1430449192"; frac "0.513432"; conf_lo "25.653796"; conf_hi "30.632294"; cov "164.279981";
Chr2	Cufflinks	transcript	18013370	18015454	1	+	.	gene_id "CUFF.4197"; transcript_id "AT2G43370.1"; FPKM "0.0000000000"; frac "0.000000"; conf_lo "0.000000"; conf_hi "0.108700"; cov "0.000000"; full_read_support "no";
Chr2	Cufflinks	exon	18013370	18013578	1	+	.	gene_id "CUFF.4197"; transcript_id "AT2G43370.1"; exon_number "1"; FPKM "0.0000000000"; frac "0.000000"; conf_lo "0.000000"; conf_hi "0.108700"; cov "0.000000";
Chr2	Cufflinks	exon	18013671	18013768	1	+	.	gene_id "CUFF.4197"; transcript_id "AT2G43370.1"; exon_number "2"; FPKM "0.0000000000"; frac "0.000000"; conf_lo "0.000000"; conf_hi "0.108700"; cov "0.000000";
Chr2	Cufflinks	exon	18013852	18013903	1	+	.	gene_id "CUFF.4197"; transcript_id "AT2G43370.1"; exon_number "3"; FPKM "0.0000000000"; frac "0.000000"; conf_lo "0.000000"; conf_hi "0.108700"; cov "0.000000";
Chr2	Cufflinks	exon	18014097	18014167	1	+	.	gene_id "CUFF.4197"; transcript_id "AT2G43370.1"; exon_number "4"; FPKM "0.0000000000"; frac "0.000000"; conf_lo "0.000000"; conf_hi "0.108700"; cov "0.000000";
Chr2	Cufflinks	exon	18014345	18014435	1	+	.	gene_id "CUFF.4197"; transcript_id "AT2G43370.1"; exon_number "5"; FPKM "0.0000000000"; frac "0.000000"; conf_lo "0.000000"; conf_hi "0.108700"; cov "0.000000";
Chr2	Cufflinks	exon	18014532	18014607	1	+	.	gene_id "CUFF.4197"; transcript_id "AT2G43370.1"; exon_number "6"; FPKM "0.0000000000"; frac "0.000000"; conf_lo "0.000000"; conf_hi "0.108700"; cov "0.000000";
Chr2	Cufflinks	exon	18014707	18014785	1	+	.	gene_id "CUFF.4197"; transcript_id "AT2G43370.1"; exon_number "7"; FPKM "0.0000000000"; frac "0.000000"; conf_lo "0.000000"; conf_hi "0.108700"; cov "0.000000";
Chr2	Cufflinks	exon	18014990	18015454	1	+	.	gene_id "CUFF.4197"; transcript_id "AT2G43370.1"; exon_number "8"; FPKM "0.0000000000"; frac "0.000000"; conf_lo "0.000000"; conf_hi "0.108700"; cov "0.000000";
Chr2	Cufflinks	transcript	18013370	18015454	1000	+	.	gene_id "CUFF.4197"; transcript_id "CUFF.4197.2"; FPKM "1.9545357961"; frac "1.000000"; conf_lo "1.285171"; conf_hi "2.623901"; cov "11.419806"; full_read_support "yes";
Chr2	Cufflinks	exon	18013370	18013578	1000	+	.	gene_id "CUFF.4197"; transcript_id "CUFF.4197.2"; exon_number "1"; FPKM "1.9545357961"; frac "1.000000"; conf_lo "1.285171"; conf_hi "2.623901"; cov "11.419806";
Chr2	Cufflinks	exon	18013671	18013768	1000	+	.	gene_id "CUFF.4197"; transcript_id "CUFF.4197.2"; exon_number "2"; FPKM "1.9545357961"; frac "1.000000"; conf_lo "1.285171"; conf_hi "2.623901"; cov "11.419806";
Chr2	Cufflinks	exon	18013852	18013903	1000	+	.	gene_id "CUFF.4197"; transcript_id "CUFF.4197.2"; exon_number "3"; FPKM "1.9545357961"; frac "1.000000"; conf_lo "1.285171"; conf_hi "2.623901"; cov "11.419806";
Chr2	Cufflinks	exon	18014097	18014167	1000	+	.	gene_id "CUFF.4197"; transcript_id "CUFF.4197.2"; exon_number "4"; FPKM "1.9545357961"; frac "1.000000"; conf_lo "1.285171"; conf_hi "2.623901"; cov "11.419806";
Chr2	Cufflinks	exon	18014345	18014435	1000	+	.	gene_id "CUFF.4197"; transcript_id "CUFF.4197.2"; exon_number "5"; FPKM "1.9545357961"; frac "1.000000"; conf_lo "1.285171"; conf_hi "2.623901"; cov "11.419806";
Chr2	Cufflinks	exon	18014531	18014607	1000	+	.	gene_id "CUFF.4197"; transcript_id "CUFF.4197.2"; exon_number "6"; FPKM "1.9545357961"; frac "1.000000"; conf_lo "1.285171"; conf_hi "2.623901"; cov "11.419806";
Chr2	Cufflinks	exon	18014707	18014785	1000	+	.	gene_id "CUFF.4197"; transcript_id "CUFF.4197.2"; exon_number "7"; FPKM "1.9545357961"; frac "1.000000"; conf_lo "1.285171"; conf_hi "2.623901"; cov "11.419806";
Chr2	Cufflinks	exon	18014990	18015454	1000	+	.	gene_id "CUFF.4197"; transcript_id "CUFF.4197.2"; exon_number "8"; FPKM "1.9545357961"; frac "1.000000"; conf_lo "1.285171"; conf_hi "2.623901"; cov "11.419806";
Chr2	Cufflinks	transcript	18015943	18016197	1	-	.	gene_id "AT2G43371"; transcript_id "AT2G43371.1"; FPKM "0.0000000000"; frac "0.000000"; conf_lo "0.000000"; conf_hi "0.000000"; cov "0.000000"; full_read_support "no";
Chr2	Cufflinks	exon	18015943	18016197	1	-	.	gene_id "AT2G43371"; transcript_id "AT2G43371.1"; exon_number "1"; FPKM "0.0000000000"; frac "0.000000"; conf_lo "0.000000"; conf_hi "0.000000"; cov "0.000000";
Chr2	Cufflinks	transcript	18019512	18019682	1	+	.	gene_id "AT2G43386"; transcript_id "AT2G43386.1"; FPKM "0.0000000000"; frac "0.000000"; conf_lo "0.000000"; conf_hi "0.000000"; cov "0.000000"; full_read_support "no";
Chr2	Cufflinks	exon	18019512	18019682	1	+	.	gene_id "AT2G43386"; transcript_id "AT2G43386.1"; exon_number "1"; FPKM "0.0000000000"; frac "0.000000"; conf_lo "0.000000"; conf_hi "0.000000"; cov "0.000000";
Chr2	Cufflinks	transcript	18020350	18020861	1000	-	.	gene_id "AT2G43390"; transcript_id "AT2G43390.1"; FPKM "0.1627210311"; frac "1.000000"; conf_lo "0.000000"; conf_hi "0.488163"; cov "0.951076"; full_read_support "yes";
Chr2	Cufflinks	exon	18020350	18020861	1000	-	.	gene_id "AT2G43390"; transcript_id "AT2G43390.1"; exon_number "1"; FPKM "0.1627210311"; frac "1.000000"; conf_lo "0.000000"; conf_hi "0.488163"; cov "0.951076";
Chr2	Cufflinks	transcript	18021180	18025292	1000	+	.	gene_id "CUFF.4198"; transcript_id "AT2G43400.1"; FPKM "8.2757038534"; frac "0.245915"; conf_lo "7.299986"; conf_hi "9.251422"; cov "48.320482"; full_read_support "yes";
Chr2	Cufflinks	exon	18021180	18021724	1000	+	.	gene_id "CUFF.4198"; transcript_id "AT2G43400.1"; exon_number "1"; FPKM "8.2757038534"; frac "0.245915"; conf_lo "7.299986"; conf_hi "9.251422"; cov "48.320482";
Chr2	Cufflinks	exon	18021808	18021884	1000	+	.	gene_id "CUFF.4198"; transcript_id "AT2G43400.1"; exon_number "2"; FPKM "8.2757038534"; frac "0.245915"; conf_lo "7.299986"; conf_hi "9.251422"; cov "48.320482";
Chr2	Cufflinks	exon	18021968	18022074	1000	+	.	gene_id "CUFF.4198"; transcript_id "AT2G43400.1"; exon_number "3"; FPKM "8.2757038534"; frac "0.245915"; conf_lo "7.299986"; conf_hi "9.251422"; cov "48.320482";
Chr2	Cufflinks	exon	18022166	18022247	1000	+	.	gene_id "CUFF.4198"; transcript_id "AT2G43400.1"; exon_number "4"; FPKM "8.2757038534"; frac "0.245915"; conf_lo "7.299986"; conf_hi "9.251422"; cov "48.320482";
Chr2	Cufflinks	exon	18022321	18022429	1000	+	.	gene_id "CUFF.4198"; transcript_id "AT2G43400.1"; exon_number "5"; FPKM "8.2757038534"; frac "0.245915"; conf_lo "7.299986"; conf_hi "9.251422"; cov "48.320482";
Chr2	Cufflinks	exon	18022508	18022554	1000	+	.	gene_id "CUFF.4198"; transcript_id "AT2G43400.1"; exon_number "6"; FPKM "8.2757038534"; frac "0.245915"; conf_lo "7.299986"; conf_hi "9.251422"; cov "48.320482";
Chr2	Cufflinks	exon	18022641	18022715	1000	+	.	gene_id "CUFF.4198"; transcript_id "AT2G43400.1"; exon_number "7"; FPKM "8.2757038534"; frac "0.245915"; conf_lo "7.299986"; conf_hi "9.251422"; cov "48.320482";
Chr2	Cufflinks	exon	18022944	18023060	1000	+	.	gene_id "CUFF.4198"; transcript_id "AT2G43400.1"; exon_number "8"; FPKM "8.2757038534"; frac "0.245915"; conf_lo "7.299986"; conf_hi "9.251422"; cov "48.320482";
Chr2	Cufflinks	exon	18023174	18023242	1000	+	.	gene_id "CUFF.4198"; transcript_id "AT2G43400.1"; exon_number "9"; FPKM "8.2757038534"; frac "0.245915"; conf_lo "7.299986"; conf_hi "9.251422"; cov "48.320482";
Chr2	Cufflinks	exon	18023328	18023420	1000	+	.	gene_id "CUFF.4198"; transcript_id "AT2G43400.1"; exon_number "10"; FPKM "8.2757038534"; frac "0.245915"; conf_lo "7.299986"; conf_hi "9.251422"; cov "48.320482";
Chr2	Cufflinks	exon	18023644	18023746	1000	+	.	gene_id "CUFF.4198"; transcript_id "AT2G43400.1"; exon_number "11"; FPKM "8.2757038534"; frac "0.245915"; conf_lo "7.299986"; conf_hi "9.251422"; cov "48.320482";
Chr2	Cufflinks	exon	18023832	18023956	1000	+	.	gene_id "CUFF.4198"; transcript_id "AT2G43400.1"; exon_number "12"; FPKM "8.2757038534"; frac "0.245915"; conf_lo "7.299986"; conf_hi "9.251422"; cov "48.320482";
Chr2	Cufflinks	exon	18024050	18024099	1000	+	.	gene_id "CUFF.4198"; transcript_id "AT2G43400.1"; exon_number "13"; FPKM "8.2757038534"; frac "0.245915"; conf_lo "7.299986"; conf_hi "9.251422"; cov "48.320482";
Chr2	Cufflinks	exon	18024192	18024258	1000	+	.	gene_id "CUFF.4198"; transcript_id "AT2G43400.1"; exon_number "14"; FPKM "8.2757038534"; frac "0.245915"; conf_lo "7.299986"; conf_hi "9.251422"; cov "48.320482";
Chr2	Cufflinks	exon	18024353	18024432	1000	+	.	gene_id "CUFF.4198"; transcript_id "AT2G43400.1"; exon_number "15"; FPKM "8.2757038534"; frac "0.245915"; conf_lo "7.299986"; conf_hi "9.251422"; cov "48.320482";
Chr2	Cufflinks	exon	18024530	18024658	1000	+	.	gene_id "CUFF.4198"; transcript_id "AT2G43400.1"; exon_number "16"; FPKM "8.2757038534"; frac "0.245915"; conf_lo "7.299986"; conf_hi "9.251422"; cov "48.320482";
Chr2	Cufflinks	exon	18024778	18024844	1000	+	.	gene_id "CUFF.4198"; transcript_id "AT2G43400.1"; exon_number "17"; FPKM "8.2757038534"; frac "0.245915"; conf_lo "7.299986"; conf_hi "9.251422"; cov "48.320482";
Chr2	Cufflinks	exon	18024958	18025292	1000	+	.	gene_id "CUFF.4198"; transcript_id "AT2G43400.1"; exon_number "18"; FPKM "8.2757038534"; frac "0.245915"; conf_lo "7.299986"; conf_hi "9.251422"; cov "48.320482";
Chr2	Cufflinks	transcript	18025247	18031243	312	-	.	gene_id "CUFF.4199"; transcript_id "AT2G43410.1"; FPKM "2.8524890144"; frac "0.121676"; conf_lo "2.281420"; conf_hi "3.423558"; cov "16.655217"; full_read_support "yes";
Chr2	Cufflinks	exon	18025247	18025560	312	-	.	gene_id "CUFF.4199"; transcript_id "AT2G43410.1"; exon_number "1"; FPKM "2.8524890144"; frac "0.121676"; conf_lo "2.281420"; conf_hi "3.423558"; cov "16.655217";
Chr2	Cufflinks	exon	18026359	18027699	312	-	.	gene_id "CUFF.4199"; transcript_id "AT2G43410.1"; exon_number "2"; FPKM "2.8524890144"; frac "0.121676"; conf_lo "2.281420"; conf_hi "3.423558"; cov "16.655217";
Chr2	Cufflinks	exon	18027929	18028319	312	-	.	gene_id "CUFF.4199"; transcript_id "AT2G43410.1"; exon_number "3"; FPKM "2.8524890144"; frac "0.121676"; conf_lo "2.281420"; conf_hi "3.423558"; cov "16.655217";
Chr2	Cufflinks	exon	18028449	18028761	312	-	.	gene_id "CUFF.4199"; transcript_id "AT2G43410.1"; exon_number "4"; FPKM "2.8524890144"; frac "0.121676"; conf_lo "2.281420"; conf_hi "3.423558"; cov "16.655217";
Chr2	Cufflinks	exon	18028848	18028904	312	-	.	gene_id "CUFF.4199"; transcript_id "AT2G43410.1"; exon_number "5"; FPKM "2.8524890144"; frac "0.121676"; conf_lo "2.281420"; conf_hi "3.423558"; cov "16.655217";
Chr2	Cufflinks	exon	18029106	18029348	312	-	.	gene_id "CUFF.4199"; transcript_id "AT2G43410.1"; exon_number "6"; FPKM "2.8524890144"; frac "0.121676"; conf_lo "2.281420"; conf_hi "3.423558"; cov "16.655217";
Chr2	Cufflinks	exon	18030720	18031243	312	-	.	gene_id "CUFF.4199"; transcript_id "AT2G43410.1"; exon_number "7"; FPKM "2.8524890144"; frac "0.121676"; conf_lo "2.281420"; conf_hi "3.423558"; cov "16.655217";
Chr2	Cufflinks	transcript	18025247	18031243	551	-	.	gene_id "CUFF.4199"; transcript_id "AT2G43410.2"; FPKM "5.0247918603"; frac "0.223597"; conf_lo "4.326574"; conf_hi "5.723010"; cov "29.338938"; full_read_support "yes";
Chr2	Cufflinks	exon	18025247	18025560	551	-	.	gene_id "CUFF.4199"; transcript_id "AT2G43410.2"; exon_number "1"; FPKM "5.0247918603"; frac "0.223597"; conf_lo "4.326574"; conf_hi "5.723010"; cov "29.338938";
Chr2	Cufflinks	exon	18026359	18027699	551	-	.	gene_id "CUFF.4199"; transcript_id "AT2G43410.2"; exon_number "2"; FPKM "5.0247918603"; frac "0.223597"; conf_lo "4.326574"; conf_hi "5.723010"; cov "29.338938";
Chr2	Cufflinks	exon	18027929	18028761	551	-	.	gene_id "CUFF.4199"; transcript_id "AT2G43410.2"; exon_number "3"; FPKM "5.0247918603"; frac "0.223597"; conf_lo "4.326574"; conf_hi "5.723010"; cov "29.338938";
Chr2	Cufflinks	exon	18028848	18028904	551	-	.	gene_id "CUFF.4199"; transcript_id "AT2G43410.2"; exon_number "4"; FPKM "5.0247918603"; frac "0.223597"; conf_lo "4.326574"; conf_hi "5.723010"; cov "29.338938";
Chr2	Cufflinks	exon	18029106	18029348	551	-	.	gene_id "CUFF.4199"; transcript_id "AT2G43410.2"; exon_number "5"; FPKM "5.0247918603"; frac "0.223597"; conf_lo "4.326574"; conf_hi "5.723010"; cov "29.338938";
Chr2	Cufflinks	exon	18030720	18031243	551	-	.	gene_id "CUFF.4199"; transcript_id "AT2G43410.2"; exon_number "6"; FPKM "5.0247918603"; frac "0.223597"; conf_lo "4.326574"; conf_hi "5.723010"; cov "29.338938";
Chr2	Cufflinks	transcript	18025860	18031243	382	-	.	gene_id "CUFF.4199"; transcript_id "AT2G43410.4"; FPKM "3.4885374596"; frac "0.164454"; conf_lo "2.920093"; conf_hi "4.056982"; cov "20.369000"; full_read_support "yes";
Chr2	Cufflinks	exon	18025860	18027699	382	-	.	gene_id "CUFF.4199"; transcript_id "AT2G43410.4"; exon_number "1"; FPKM "3.4885374596"; frac "0.164454"; conf_lo "2.920093"; conf_hi "4.056982"; cov "20.369000";
Chr2	Cufflinks	exon	18027929	18028761	382	-	.	gene_id "CUFF.4199"; transcript_id "AT2G43410.4"; exon_number "2"; FPKM "3.4885374596"; frac "0.164454"; conf_lo "2.920093"; conf_hi "4.056982"; cov "20.369000";
Chr2	Cufflinks	exon	18028848	18028904	382	-	.	gene_id "CUFF.4199"; transcript_id "AT2G43410.4"; exon_number "3"; FPKM "3.4885374596"; frac "0.164454"; conf_lo "2.920093"; conf_hi "4.056982"; cov "20.369000";
Chr2	Cufflinks	exon	18029106	18029348	382	-	.	gene_id "CUFF.4199"; transcript_id "AT2G43410.4"; exon_number "4"; FPKM "3.4885374596"; frac "0.164454"; conf_lo "2.920093"; conf_hi "4.056982"; cov "20.369000";
Chr2	Cufflinks	exon	18030720	18031243	382	-	.	gene_id "CUFF.4199"; transcript_id "AT2G43410.4"; exon_number "5"; FPKM "3.4885374596"; frac "0.164454"; conf_lo "2.920093"; conf_hi "4.056982"; cov "20.369000";
Chr2	Cufflinks	transcript	18025922	18031243	1	-	.	gene_id "CUFF.4199"; transcript_id "AT2G43410.3"; FPKM "0.0000000000"; frac "0.000000"; conf_lo "0.000000"; conf_hi "0.032699"; cov "0.000000"; full_read_support "no";
Chr2	Cufflinks	exon	18025922	18026259	1	-	.	gene_id "CUFF.4199"; transcript_id "AT2G43410.3"; exon_number "1"; FPKM "0.0000000000"; frac "0.000000"; conf_lo "0.000000"; conf_hi "0.032699"; cov "0.000000";
Chr2	Cufflinks	exon	18026359	18027699	1	-	.	gene_id "CUFF.4199"; transcript_id "AT2G43410.3"; exon_number "2"; FPKM "0.0000000000"; frac "0.000000"; conf_lo "0.000000"; conf_hi "0.032699"; cov "0.000000";
Chr2	Cufflinks	exon	18027929	18028761	1	-	.	gene_id "CUFF.4199"; transcript_id "AT2G43410.3"; exon_number "3"; FPKM "0.0000000000"; frac "0.000000"; conf_lo "0.000000"; conf_hi "0.032699"; cov "0.000000";
Chr2	Cufflinks	exon	18028848	18028904	1	-	.	gene_id "CUFF.4199"; transcript_id "AT2G43410.3"; exon_number "4"; FPKM "0.0000000000"; frac "0.000000"; conf_lo "0.000000"; conf_hi "0.032699"; cov "0.000000";
Chr2	Cufflinks	exon	18029106	18029348	1	-	.	gene_id "CUFF.4199"; transcript_id "AT2G43410.3"; exon_number "5"; FPKM "0.0000000000"; frac "0.000000"; conf_lo "0.000000"; conf_hi "0.032699"; cov "0.000000";
Chr2	Cufflinks	exon	18030720	18031243	1	-	.	gene_id "CUFF.4199"; transcript_id "AT2G43410.3"; exon_number "6"; FPKM "0.0000000000"; frac "0.000000"; conf_lo "0.000000"; conf_hi "0.032699"; cov "0.000000";
Chr2	Cufflinks	transcript	18031268	18035098	1000	-	.	gene_id "CUFF.4199"; transcript_id "AT2G43420.1"; FPKM "9.1173637697"; frac "0.244358"; conf_lo "8.039724"; conf_hi "10.195004"; cov "53.234796"; full_read_support "yes";
Chr2	Cufflinks	exon	18031268	18031644	1000	-	.	gene_id "CUFF.4199"; transcript_id "AT2G43420.1"; exon_number "1"; FPKM "9.1173637697"; frac "0.244358"; conf_lo "8.039724"; conf_hi "10.195004"; cov "53.234796";
Chr2	Cufflinks	exon	18031757	18031823	1000	-	.	gene_id "CUFF.4199"; transcript_id "AT2G43420.1"; exon_number "2"; FPKM "9.1173637697"; frac "0.244358"; conf_lo "8.039724"; conf_hi "10.195004"; cov "53.234796";
Chr2	Cufflinks	exon	18031904	18032060	1000	-	.	gene_id "CUFF.4199"; transcript_id "AT2G43420.1"; exon_number "3"; FPKM "9.1173637697"; frac "0.244358"; conf_lo "8.039724"; conf_hi "10.195004"; cov "53.234796";
Chr2	Cufflinks	exon	18032216	18032390	1000	-	.	gene_id "CUFF.4199"; transcript_id "AT2G43420.1"; exon_number "4"; FPKM "9.1173637697"; frac "0.244358"; conf_lo "8.039724"; conf_hi "10.195004"; cov "53.234796";
Chr2	Cufflinks	exon	18032759	18032861	1000	-	.	gene_id "CUFF.4199"; transcript_id "AT2G43420.1"; exon_number "5"; FPKM "9.1173637697"; frac "0.244358"; conf_lo "8.039724"; conf_hi "10.195004"; cov "53.234796";
Chr2	Cufflinks	exon	18032950	18033142	1000	-	.	gene_id "CUFF.4199"; transcript_id "AT2G43420.1"; exon_number "6"; FPKM "9.1173637697"; frac "0.244358"; conf_lo "8.039724"; conf_hi "10.195004"; cov "53.234796";
Chr2	Cufflinks	exon	18033548	18033627	1000	-	.	gene_id "CUFF.4199"; transcript_id "AT2G43420.1"; exon_number "7"; FPKM "9.1173637697"; frac "0.244358"; conf_lo "8.039724"; conf_hi "10.195004"; cov "53.234796";
Chr2	Cufflinks	exon	18033723	18033839	1000	-	.	gene_id "CUFF.4199"; transcript_id "AT2G43420.1"; exon_number "8"; FPKM "9.1173637697"; frac "0.244358"; conf_lo "8.039724"; conf_hi "10.195004"; cov "53.234796";
Chr2	Cufflinks	exon	18033982	18034152	1000	-	.	gene_id "CUFF.4199"; transcript_id "AT2G43420.1"; exon_number "9"; FPKM "9.1173637697"; frac "0.244358"; conf_lo "8.039724"; conf_hi "10.195004"; cov "53.234796";
Chr2	Cufflinks	exon	18034239	18034372	1000	-	.	gene_id "CUFF.4199"; transcript_id "AT2G43420.1"; exon_number "10"; FPKM "9.1173637697"; frac "0.244358"; conf_lo "8.039724"; conf_hi "10.195004"; cov "53.234796";
Chr2	Cufflinks	exon	18034450	18034539	1000	-	.	gene_id "CUFF.4199"; transcript_id "AT2G43420.1"; exon_number "11"; FPKM "9.1173637697"; frac "0.244358"; conf_lo "8.039724"; conf_hi "10.195004"; cov "53.234796";
Chr2	Cufflinks	exon	18034690	18035098	1000	-	.	gene_id "CUFF.4199"; transcript_id "AT2G43420.1"; exon_number "12"; FPKM "9.1173637697"; frac "0.244358"; conf_lo "8.039724"; conf_hi "10.195004"; cov "53.234796";
Chr2	Cufflinks	transcript	18035369	18038255	1000	-	.	gene_id "CUFF.4200"; transcript_id "AT2G43430.1"; FPKM "4.2710263489"; frac "0.619084"; conf_lo "3.269046"; conf_hi "5.273007"; cov "24.935325"; full_read_support "yes";
Chr2	Cufflinks	exon	18035369	18035715	1000	-	.	gene_id "CUFF.4200"; transcript_id "AT2G43430.1"; exon_number "1"; FPKM "4.2710263489"; frac "0.619084"; conf_lo "3.269046"; conf_hi "5.273007"; cov "24.935325";
Chr2	Cufflinks	exon	18035802	18035900	1000	-	.	gene_id "CUFF.4200"; transcript_id "AT2G43430.1"; exon_number "2"; FPKM "4.2710263489"; frac "0.619084"; conf_lo "3.269046"; conf_hi "5.273007"; cov "24.935325";
Chr2	Cufflinks	exon	18035973	18036047	1000	-	.	gene_id "CUFF.4200"; transcript_id "AT2G43430.1"; exon_number "3"; FPKM "4.2710263489"; frac "0.619084"; conf_lo "3.269046"; conf_hi "5.273007"; cov "24.935325";
Chr2	Cufflinks	exon	18036366	18036466	1000	-	.	gene_id "CUFF.4200"; transcript_id "AT2G43430.1"; exon_number "4"; FPKM "4.2710263489"; frac "0.619084"; conf_lo "3.269046"; conf_hi "5.273007"; cov "24.935325";
Chr2	Cufflinks	exon	18036711	18036834	1000	-	.	gene_id "CUFF.4200"; transcript_id "AT2G43430.1"; exon_number "5"; FPKM "4.2710263489"; frac "0.619084"; conf_lo "3.269046"; conf_hi "5.273007"; cov "24.935325";
Chr2	Cufflinks	exon	18037138	18037341	1000	-	.	gene_id "CUFF.4200"; transcript_id "AT2G43430.1"; exon_number "6"; FPKM "4.2710263489"; frac "0.619084"; conf_lo "3.269046"; conf_hi "5.273007"; cov "24.935325";
Chr2	Cufflinks	exon	18037439	18037621	1000	-	.	gene_id "CUFF.4200"; transcript_id "AT2G43430.1"; exon_number "7"; FPKM "4.2710263489"; frac "0.619084"; conf_lo "3.269046"; conf_hi "5.273007"; cov "24.935325";
Chr2	Cufflinks	exon	18038002	18038255	1000	-	.	gene_id "CUFF.4200"; transcript_id "AT2G43430.1"; exon_number "8"; FPKM "4.2710263489"; frac "0.619084"; conf_lo "3.269046"; conf_hi "5.273007"; cov "24.935325";
Chr2	Cufflinks	transcript	18035376	18038254	198	-	.	gene_id "CUFF.4200"; transcript_id "AT2G43430.2"; FPKM "0.8477705624"; frac "0.161286"; conf_lo "0.429153"; conf_hi "1.266388"; cov "4.949498"; full_read_support "yes";
Chr2	Cufflinks	exon	18035376	18035715	198	-	.	gene_id "CUFF.4200"; transcript_id "AT2G43430.2"; exon_number "1"; FPKM "0.8477705624"; frac "0.161286"; conf_lo "0.429153"; conf_hi "1.266388"; cov "4.949498";
Chr2	Cufflinks	exon	18035802	18035900	198	-	.	gene_id "CUFF.4200"; transcript_id "AT2G43430.2"; exon_number "2"; FPKM "0.8477705624"; frac "0.161286"; conf_lo "0.429153"; conf_hi "1.266388"; cov "4.949498";
Chr2	Cufflinks	exon	18035973	18036047	198	-	.	gene_id "CUFF.4200"; transcript_id "AT2G43430.2"; exon_number "3"; FPKM "0.8477705624"; frac "0.161286"; conf_lo "0.429153"; conf_hi "1.266388"; cov "4.949498";
Chr2	Cufflinks	exon	18036366	18036466	198	-	.	gene_id "CUFF.4200"; transcript_id "AT2G43430.2"; exon_number "4"; FPKM "0.8477705624"; frac "0.161286"; conf_lo "0.429153"; conf_hi "1.266388"; cov "4.949498";
Chr2	Cufflinks	exon	18036711	18036834	198	-	.	gene_id "CUFF.4200"; transcript_id "AT2G43430.2"; exon_number "5"; FPKM "0.8477705624"; frac "0.161286"; conf_lo "0.429153"; conf_hi "1.266388"; cov "4.949498";
Chr2	Cufflinks	exon	18037138	18037341	198	-	.	gene_id "CUFF.4200"; transcript_id "AT2G43430.2"; exon_number "6"; FPKM "0.8477705624"; frac "0.161286"; conf_lo "0.429153"; conf_hi "1.266388"; cov "4.949498";
Chr2	Cufflinks	exon	18037439	18038254	198	-	.	gene_id "CUFF.4200"; transcript_id "AT2G43430.2"; exon_number "7"; FPKM "0.8477705624"; frac "0.161286"; conf_lo "0.429153"; conf_hi "1.266388"; cov "4.949498";
Chr2	Cufflinks	transcript	18035483	18038311	377	-	.	gene_id "CUFF.4200"; transcript_id "CUFF.4200.3"; FPKM "1.6113170137"; frac "0.219630"; conf_lo "0.913413"; conf_hi "2.309221"; cov "9.407274"; full_read_support "yes";
Chr2	Cufflinks	exon	18035483	18035715	377	-	.	gene_id "CUFF.4200"; transcript_id "CUFF.4200.3"; exon_number "1"; FPKM "1.6113170137"; frac "0.219630"; conf_lo "0.913413"; conf_hi "2.309221"; cov "9.407274";
Chr2	Cufflinks	exon	18035802	18035900	377	-	.	gene_id "CUFF.4200"; transcript_id "CUFF.4200.3"; exon_number "2"; FPKM "1.6113170137"; frac "0.219630"; conf_lo "0.913413"; conf_hi "2.309221"; cov "9.407274";
Chr2	Cufflinks	exon	18035973	18036047	377	-	.	gene_id "CUFF.4200"; transcript_id "CUFF.4200.3"; exon_number "3"; FPKM "1.6113170137"; frac "0.219630"; conf_lo "0.913413"; conf_hi "2.309221"; cov "9.407274";
Chr2	Cufflinks	exon	18036366	18036466	377	-	.	gene_id "CUFF.4200"; transcript_id "CUFF.4200.3"; exon_number "4"; FPKM "1.6113170137"; frac "0.219630"; conf_lo "0.913413"; conf_hi "2.309221"; cov "9.407274";
Chr2	Cufflinks	exon	18036711	18036834	377	-	.	gene_id "CUFF.4200"; transcript_id "CUFF.4200.3"; exon_number "5"; FPKM "1.6113170137"; frac "0.219630"; conf_lo "0.913413"; conf_hi "2.309221"; cov "9.407274";
Chr2	Cufflinks	exon	18037151	18037341	377	-	.	gene_id "CUFF.4200"; transcript_id "CUFF.4200.3"; exon_number "6"; FPKM "1.6113170137"; frac "0.219630"; conf_lo "0.913413"; conf_hi "2.309221"; cov "9.407274";
Chr2	Cufflinks	exon	18037439	18037621	377	-	.	gene_id "CUFF.4200"; transcript_id "CUFF.4200.3"; exon_number "7"; FPKM "1.6113170137"; frac "0.219630"; conf_lo "0.913413"; conf_hi "2.309221"; cov "9.407274";
Chr2	Cufflinks	exon	18038002	18038311	377	-	.	gene_id "CUFF.4200"; transcript_id "CUFF.4200.3"; exon_number "8"; FPKM "1.6113170137"; frac "0.219630"; conf_lo "0.913413"; conf_hi "2.309221"; cov "9.407274";
Chr2	Cufflinks	transcript	18039311	18040722	1000	+	.	gene_id "AT2G43440"; transcript_id "AT2G43440.1"; FPKM "0.4473429808"; frac "1.000000"; conf_lo "0.158499"; conf_hi "0.736187"; cov "2.614642"; full_read_support "no";
Chr2	Cufflinks	exon	18039311	18039734	1000	+	.	gene_id "AT2G43440"; transcript_id "AT2G43440.1"; exon_number "1"; FPKM "0.4473429808"; frac "1.000000"; conf_lo "0.158499"; conf_hi "0.736187"; cov "2.614642";
Chr2	Cufflinks	exon	18039803	18040722	1000	+	.	gene_id "AT2G43440"; transcript_id "AT2G43440.1"; exon_number "2"; FPKM "0.4473429808"; frac "1.000000"; conf_lo "0.158499"; conf_hi "0.736187"; cov "2.614642";
Chr2	Cufflinks	transcript	18041485	18043086	1000	+	.	gene_id "AT2G43445"; transcript_id "AT2G43445.1"; FPKM "2.2093102739"; frac "1.000000"; conf_lo "1.575821"; conf_hi "2.842799"; cov "12.884926"; full_read_support "yes";
Chr2	Cufflinks	exon	18041485	18041913	1000	+	.	gene_id "AT2G43445"; transcript_id "AT2G43445.1"; exon_number "1"; FPKM "2.2093102739"; frac "1.000000"; conf_lo "1.575821"; conf_hi "2.842799"; cov "12.884926";
Chr2	Cufflinks	exon	18042181	18043086	1000	+	.	gene_id "AT2G43445"; transcript_id "AT2G43445.1"; exon_number "2"; FPKM "2.2093102739"; frac "1.000000"; conf_lo "1.575821"; conf_hi "2.842799"; cov "12.884926";
Chr2	Cufflinks	transcript	18043234	18044225	1	-	.	gene_id "AT2G43450"; transcript_id "AT2G43450.1"; FPKM "0.0000000000"; frac "0.000000"; conf_lo "0.000000"; conf_hi "0.000000"; cov "0.000000"; full_read_support "no";
Chr2	Cufflinks	exon	18043234	18043331	1	-	.	gene_id "AT2G43450"; transcript_id "AT2G43450.1"; exon_number "1"; FPKM "0.0000000000"; frac "0.000000"; conf_lo "0.000000"; conf_hi "0.000000"; cov "0.000000";
Chr2	Cufflinks	exon	18044019	18044225	1	-	.	gene_id "AT2G43450"; transcript_id "AT2G43450.1"; exon_number "2"; FPKM "0.0000000000"; frac "0.000000"; conf_lo "0.000000"; conf_hi "0.000000"; cov "0.000000";
Chr2	Cufflinks	transcript	18046004	18047401	1000	-	.	gene_id "CUFF.4201"; transcript_id "AT2G43460.1"; FPKM "425.4862672474"; frac "1.000000"; conf_lo "402.491587"; conf_hi "448.480947"; cov "2485.282213"; full_read_support "yes";
Chr2	Cufflinks	exon	18046004	18046307	1000	-	.	gene_id "CUFF.4201"; transcript_id "AT2G43460.1"; exon_number "1"; FPKM "425.4862672474"; frac "1.000000"; conf_lo "402.491587"; conf_hi "448.480947"; cov "2485.282213";
Chr2	Cufflinks	exon	18046742	18046925	1000	-	.	gene_id "CUFF.4201"; transcript_id "AT2G43460.1"; exon_number "2"; FPKM "425.4862672474"; frac "1.000000"; conf_lo "402.491587"; conf_hi "448.480947"; cov "2485.282213";
Chr2	Cufflinks	exon	18047290	18047401	1000	-	.	gene_id "CUFF.4201"; transcript_id "AT2G43460.1"; exon_number "3"; FPKM "425.4862672474"; frac "1.000000"; conf_lo "402.491587"; conf_hi "448.480947"; cov "2485.282213";
Chr2	Cufflinks	transcript	18047533	18051218	1000	-	.	gene_id "CUFF.4202"; transcript_id "CUFF.4202.1"; FPKM "0.5059141261"; frac "0.876669"; conf_lo "0.286684"; conf_hi "0.725144"; cov "2.952404"; full_read_support "no";
Chr2	Cufflinks	exon	18047533	18047791	1000	-	.	gene_id "CUFF.4202"; transcript_id "CUFF.4202.1"; exon_number "1"; FPKM "0.5059141261"; frac "0.876669"; conf_lo "0.286684"; conf_hi "0.725144"; cov "2.952404";
Chr2	Cufflinks	exon	18047878	18048032	1000	-	.	gene_id "CUFF.4202"; transcript_id "CUFF.4202.1"; exon_number "2"; FPKM "0.5059141261"; frac "0.876669"; conf_lo "0.286684"; conf_hi "0.725144"; cov "2.952404";
Chr2	Cufflinks	exon	18048101	18048194	1000	-	.	gene_id "CUFF.4202"; transcript_id "CUFF.4202.1"; exon_number "3"; FPKM "0.5059141261"; frac "0.876669"; conf_lo "0.286684"; conf_hi "0.725144"; cov "2.952404";
Chr2	Cufflinks	exon	18048310	18048435	1000	-	.	gene_id "CUFF.4202"; transcript_id "CUFF.4202.1"; exon_number "4"; FPKM "0.5059141261"; frac "0.876669"; conf_lo "0.286684"; conf_hi "0.725144"; cov "2.952404";
Chr2	Cufflinks	exon	18048524	18050064	1000	-	.	gene_id "CUFF.4202"; transcript_id "CUFF.4202.1"; exon_number "5"; FPKM "0.5059141261"; frac "0.876669"; conf_lo "0.286684"; conf_hi "0.725144"; cov "2.952404";
Chr2	Cufflinks	exon	18050148	18050209	1000	-	.	gene_id "CUFF.4202"; transcript_id "CUFF.4202.1"; exon_number "6"; FPKM "0.5059141261"; frac "0.876669"; conf_lo "0.286684"; conf_hi "0.725144"; cov "2.952404";
Chr2	Cufflinks	exon	18050309	18050382	1000	-	.	gene_id "CUFF.4202"; transcript_id "CUFF.4202.1"; exon_number "7"; FPKM "0.5059141261"; frac "0.876669"; conf_lo "0.286684"; conf_hi "0.725144"; cov "2.952404";
Chr2	Cufflinks	exon	18050488	18050557	1000	-	.	gene_id "CUFF.4202"; transcript_id "CUFF.4202.1"; exon_number "8"; FPKM "0.5059141261"; frac "0.876669"; conf_lo "0.286684"; conf_hi "0.725144"; cov "2.952404";
Chr2	Cufflinks	exon	18050680	18050748	1000	-	.	gene_id "CUFF.4202"; transcript_id "CUFF.4202.1"; exon_number "9"; FPKM "0.5059141261"; frac "0.876669"; conf_lo "0.286684"; conf_hi "0.725144"; cov "2.952404";
Chr2	Cufflinks	exon	18050866	18050971	1000	-	.	gene_id "CUFF.4202"; transcript_id "CUFF.4202.1"; exon_number "10"; FPKM "0.5059141261"; frac "0.876669"; conf_lo "0.286684"; conf_hi "0.725144"; cov "2.952404";
Chr2	Cufflinks	exon	18051088	18051218	1000	-	.	gene_id "CUFF.4202"; transcript_id "CUFF.4202.1"; exon_number "11"; FPKM "0.5059141261"; frac "0.876669"; conf_lo "0.286684"; conf_hi "0.725144"; cov "2.952404";
Chr2	Cufflinks	transcript	18047533	18049763	286	-	.	gene_id "CUFF.4202"; transcript_id "AT2G43465.1"; FPKM "0.1448830132"; frac "0.123331"; conf_lo "0.000000"; conf_hi "0.366889"; cov "0.845506"; full_read_support "no";
Chr2	Cufflinks	exon	18047533	18047791	286	-	.	gene_id "CUFF.4202"; transcript_id "AT2G43465.1"; exon_number "1"; FPKM "0.1448830132"; frac "0.123331"; conf_lo "0.000000"; conf_hi "0.366889"; cov "0.845506";
Chr2	Cufflinks	exon	18047878	18048032	286	-	.	gene_id "CUFF.4202"; transcript_id "AT2G43465.1"; exon_number "2"; FPKM "0.1448830132"; frac "0.123331"; conf_lo "0.000000"; conf_hi "0.366889"; cov "0.845506";
Chr2	Cufflinks	exon	18048101	18048194	286	-	.	gene_id "CUFF.4202"; transcript_id "AT2G43465.1"; exon_number "3"; FPKM "0.1448830132"; frac "0.123331"; conf_lo "0.000000"; conf_hi "0.366889"; cov "0.845506";
Chr2	Cufflinks	exon	18048310	18048435	286	-	.	gene_id "CUFF.4202"; transcript_id "AT2G43465.1"; exon_number "4"; FPKM "0.1448830132"; frac "0.123331"; conf_lo "0.000000"; conf_hi "0.366889"; cov "0.845506";
Chr2	Cufflinks	exon	18048524	18048642	286	-	.	gene_id "CUFF.4202"; transcript_id "AT2G43465.1"; exon_number "5"; FPKM "0.1448830132"; frac "0.123331"; conf_lo "0.000000"; conf_hi "0.366889"; cov "0.845506";
Chr2	Cufflinks	exon	18048710	18048797	286	-	.	gene_id "CUFF.4202"; transcript_id "AT2G43465.1"; exon_number "6"; FPKM "0.1448830132"; frac "0.123331"; conf_lo "0.000000"; conf_hi "0.366889"; cov "0.845506";
Chr2	Cufflinks	exon	18048881	18048938	286	-	.	gene_id "CUFF.4202"; transcript_id "AT2G43465.1"; exon_number "7"; FPKM "0.1448830132"; frac "0.123331"; conf_lo "0.000000"; conf_hi "0.366889"; cov "0.845506";
Chr2	Cufflinks	exon	18049016	18049064	286	-	.	gene_id "CUFF.4202"; transcript_id "AT2G43465.1"; exon_number "8"; FPKM "0.1448830132"; frac "0.123331"; conf_lo "0.000000"; conf_hi "0.366889"; cov "0.845506";
Chr2	Cufflinks	exon	18049162	18049222	286	-	.	gene_id "CUFF.4202"; transcript_id "AT2G43465.1"; exon_number "9"; FPKM "0.1448830132"; frac "0.123331"; conf_lo "0.000000"; conf_hi "0.366889"; cov "0.845506";
Chr2	Cufflinks	exon	18049353	18049763	286	-	.	gene_id "CUFF.4202"; transcript_id "AT2G43465.1"; exon_number "10"; FPKM "0.1448830132"; frac "0.123331"; conf_lo "0.000000"; conf_hi "0.366889"; cov "0.845506";
Chr2	Cufflinks	transcript	18049858	18051218	1	-	.	gene_id "CUFF.4202"; transcript_id "AT2G43470.1"; FPKM "0.0000000000"; frac "0.000000"; conf_lo "0.000000"; conf_hi "0.196512"; cov "0.000000"; full_read_support "no";
Chr2	Cufflinks	exon	18049858	18050064	1	-	.	gene_id "CUFF.4202"; transcript_id "AT2G43470.1"; exon_number "1"; FPKM "0.0000000000"; frac "0.000000"; conf_lo "0.000000"; conf_hi "0.196512"; cov "0.000000";
Chr2	Cufflinks	exon	18050148	18050209	1	-	.	gene_id "CUFF.4202"; transcript_id "AT2G43470.1"; exon_number "2"; FPKM "0.0000000000"; frac "0.000000"; conf_lo "0.000000"; conf_hi "0.196512"; cov "0.000000";
Chr2	Cufflinks	exon	18050309	18050382	1	-	.	gene_id "CUFF.4202"; transcript_id "AT2G43470.1"; exon_number "3"; FPKM "0.0000000000"; frac "0.000000"; conf_lo "0.000000"; conf_hi "0.196512"; cov "0.000000";
Chr2	Cufflinks	exon	18050488	18050557	1	-	.	gene_id "CUFF.4202"; transcript_id "AT2G43470.1"; exon_number "4"; FPKM "0.0000000000"; frac "0.000000"; conf_lo "0.000000"; conf_hi "0.196512"; cov "0.000000";
Chr2	Cufflinks	exon	18050680	18050748	1	-	.	gene_id "CUFF.4202"; transcript_id "AT2G43470.1"; exon_number "5"; FPKM "0.0000000000"; frac "0.000000"; conf_lo "0.000000"; conf_hi "0.196512"; cov "0.000000";
Chr2	Cufflinks	exon	18050866	18050971	1	-	.	gene_id "CUFF.4202"; transcript_id "AT2G43470.1"; exon_number "6"; FPKM "0.0000000000"; frac "0.000000"; conf_lo "0.000000"; conf_hi "0.196512"; cov "0.000000";
Chr2	Cufflinks	exon	18051088	18051218	1	-	.	gene_id "CUFF.4202"; transcript_id "AT2G43470.1"; exon_number "7"; FPKM "0.0000000000"; frac "0.000000"; conf_lo "0.000000"; conf_hi "0.196512"; cov "0.000000";
Chr2	Cufflinks	transcript	18053002	18054387	1	+	.	gene_id "CUFF.4203"; transcript_id "AT2G43480.1"; FPKM "0.0000000000"; frac "0.000000"; conf_lo "0.000000"; conf_hi "0.120010"; cov "0.000000"; full_read_support "yes";
Chr2	Cufflinks	exon	18053002	18053254	1	+	.	gene_id "CUFF.4203"; transcript_id "AT2G43480.1"; exon_number "1"; FPKM "0.0000000000"; frac "0.000000"; conf_lo "0.000000"; conf_hi "0.120010"; cov "0.000000";
Chr2	Cufflinks	exon	18053419	18053598	1	+	.	gene_id "CUFF.4203"; transcript_id "AT2G43480.1"; exon_number "2"; FPKM "0.0000000000"; frac "0.000000"; conf_lo "0.000000"; conf_hi "0.120010"; cov "0.000000";
Chr2	Cufflinks	exon	18053681	18053840	1	+	.	gene_id "CUFF.4203"; transcript_id "AT2G43480.1"; exon_number "3"; FPKM "0.0000000000"; frac "0.000000"; conf_lo "0.000000"; conf_hi "0.120010"; cov "0.000000";
Chr2	Cufflinks	exon	18053929	18054387	1	+	.	gene_id "CUFF.4203"; transcript_id "AT2G43480.1"; exon_number "4"; FPKM "0.0000000000"; frac "0.000000"; conf_lo "0.000000"; conf_hi "0.120010"; cov "0.000000";
Chr2	Cufflinks	transcript	18053680	18058836	467	-	.	gene_id "CUFF.4204"; transcript_id "CUFF.4204.1"; FPKM "0.3768595433"; frac "0.164087"; conf_lo "0.187420"; conf_hi "0.566300"; cov "2.199558"; full_read_support "no";
Chr2	Cufflinks	exon	18053680	18054731	467	-	.	gene_id "CUFF.4204"; transcript_id "CUFF.4204.1"; exon_number "1"; FPKM "0.3768595433"; frac "0.164087"; conf_lo "0.187420"; conf_hi "0.566300"; cov "2.199558";
Chr2	Cufflinks	exon	18054942	18055442	467	-	.	gene_id "CUFF.4204"; transcript_id "CUFF.4204.1"; exon_number "2"; FPKM "0.3768595433"; frac "0.164087"; conf_lo "0.187420"; conf_hi "0.566300"; cov "2.199558";
Chr2	Cufflinks	exon	18055522	18056001	467	-	.	gene_id "CUFF.4204"; transcript_id "CUFF.4204.1"; exon_number "3"; FPKM "0.3768595433"; frac "0.164087"; conf_lo "0.187420"; conf_hi "0.566300"; cov "2.199558";
Chr2	Cufflinks	exon	18056092	18056292	467	-	.	gene_id "CUFF.4204"; transcript_id "CUFF.4204.1"; exon_number "4"; FPKM "0.3768595433"; frac "0.164087"; conf_lo "0.187420"; conf_hi "0.566300"; cov "2.199558";
Chr2	Cufflinks	exon	18056381	18056469	467	-	.	gene_id "CUFF.4204"; transcript_id "CUFF.4204.1"; exon_number "5"; FPKM "0.3768595433"; frac "0.164087"; conf_lo "0.187420"; conf_hi "0.566300"; cov "2.199558";
Chr2	Cufflinks	exon	18056576	18056698	467	-	.	gene_id "CUFF.4204"; transcript_id "CUFF.4204.1"; exon_number "6"; FPKM "0.3768595433"; frac "0.164087"; conf_lo "0.187420"; conf_hi "0.566300"; cov "2.199558";
Chr2	Cufflinks	exon	18056802	18057550	467	-	.	gene_id "CUFF.4204"; transcript_id "CUFF.4204.1"; exon_number "7"; FPKM "0.3768595433"; frac "0.164087"; conf_lo "0.187420"; conf_hi "0.566300"; cov "2.199558";
Chr2	Cufflinks	exon	18057649	18057752	467	-	.	gene_id "CUFF.4204"; transcript_id "CUFF.4204.1"; exon_number "8"; FPKM "0.3768595433"; frac "0.164087"; conf_lo "0.187420"; conf_hi "0.566300"; cov "2.199558";
Chr2	Cufflinks	exon	18057839	18057937	467	-	.	gene_id "CUFF.4204"; transcript_id "CUFF.4204.1"; exon_number "9"; FPKM "0.3768595433"; frac "0.164087"; conf_lo "0.187420"; conf_hi "0.566300"; cov "2.199558";
Chr2	Cufflinks	exon	18058045	18058204	467	-	.	gene_id "CUFF.4204"; transcript_id "CUFF.4204.1"; exon_number "10"; FPKM "0.3768595433"; frac "0.164087"; conf_lo "0.187420"; conf_hi "0.566300"; cov "2.199558";
Chr2	Cufflinks	exon	18058645	18058836	467	-	.	gene_id "CUFF.4204"; transcript_id "CUFF.4204.1"; exon_number "11"; FPKM "0.3768595433"; frac "0.164087"; conf_lo "0.187420"; conf_hi "0.566300"; cov "2.199558";
Chr2	Cufflinks	transcript	18053680	18058836	440	-	.	gene_id "CUFF.4204"; transcript_id "CUFF.4204.2"; FPKM "0.3546481214"; frac "0.157719"; conf_lo "0.168627"; conf_hi "0.540669"; cov "2.069920"; full_read_support "no";
Chr2	Cufflinks	exon	18053680	18054731	440	-	.	gene_id "CUFF.4204"; transcript_id "CUFF.4204.2"; exon_number "1"; FPKM "0.3546481214"; frac "0.157719"; conf_lo "0.168627"; conf_hi "0.540669"; cov "2.069920";
Chr2	Cufflinks	exon	18054942	18056001	440	-	.	gene_id "CUFF.4204"; transcript_id "CUFF.4204.2"; exon_number "2"; FPKM "0.3546481214"; frac "0.157719"; conf_lo "0.168627"; conf_hi "0.540669"; cov "2.069920";
Chr2	Cufflinks	exon	18056092	18056292	440	-	.	gene_id "CUFF.4204"; transcript_id "CUFF.4204.2"; exon_number "3"; FPKM "0.3546481214"; frac "0.157719"; conf_lo "0.168627"; conf_hi "0.540669"; cov "2.069920";
Chr2	Cufflinks	exon	18056381	18056469	440	-	.	gene_id "CUFF.4204"; transcript_id "CUFF.4204.2"; exon_number "4"; FPKM "0.3546481214"; frac "0.157719"; conf_lo "0.168627"; conf_hi "0.540669"; cov "2.069920";
Chr2	Cufflinks	exon	18056576	18056698	440	-	.	gene_id "CUFF.4204"; transcript_id "CUFF.4204.2"; exon_number "5"; FPKM "0.3546481214"; frac "0.157719"; conf_lo "0.168627"; conf_hi "0.540669"; cov "2.069920";
Chr2	Cufflinks	exon	18056802	18057550	440	-	.	gene_id "CUFF.4204"; transcript_id "CUFF.4204.2"; exon_number "6"; FPKM "0.3546481214"; frac "0.157719"; conf_lo "0.168627"; conf_hi "0.540669"; cov "2.069920";
Chr2	Cufflinks	exon	18057649	18057752	440	-	.	gene_id "CUFF.4204"; transcript_id "CUFF.4204.2"; exon_number "7"; FPKM "0.3546481214"; frac "0.157719"; conf_lo "0.168627"; conf_hi "0.540669"; cov "2.069920";
Chr2	Cufflinks	exon	18057839	18057937	440	-	.	gene_id "CUFF.4204"; transcript_id "CUFF.4204.2"; exon_number "8"; FPKM "0.3546481214"; frac "0.157719"; conf_lo "0.168627"; conf_hi "0.540669"; cov "2.069920";
Chr2	Cufflinks	exon	18058045	18058198	440	-	.	gene_id "CUFF.4204"; transcript_id "CUFF.4204.2"; exon_number "9"; FPKM "0.3546481214"; frac "0.157719"; conf_lo "0.168627"; conf_hi "0.540669"; cov "2.069920";
Chr2	Cufflinks	exon	18058642	18058836	440	-	.	gene_id "CUFF.4204"; transcript_id "CUFF.4204.2"; exon_number "10"; FPKM "0.3546481214"; frac "0.157719"; conf_lo "0.168627"; conf_hi "0.540669"; cov "2.069920";
Chr2	Cufflinks	transcript	18054392	18058836	1000	-	.	gene_id "CUFF.4204"; transcript_id "AT2G43490.6"; FPKM "0.8053762221"; frac "0.271422"; conf_lo "0.497464"; conf_hi "1.113288"; cov "4.700616"; full_read_support "no";
Chr2	Cufflinks	exon	18054392	18054731	1000	-	.	gene_id "CUFF.4204"; transcript_id "AT2G43490.6"; exon_number "1"; FPKM "0.8053762221"; frac "0.271422"; conf_lo "0.497464"; conf_hi "1.113288"; cov "4.700616";
Chr2	Cufflinks	exon	18054942	18055279	1000	-	.	gene_id "CUFF.4204"; transcript_id "AT2G43490.6"; exon_number "2"; FPKM "0.8053762221"; frac "0.271422"; conf_lo "0.497464"; conf_hi "1.113288"; cov "4.700616";
Chr2	Cufflinks	exon	18055359	18055442	1000	-	.	gene_id "CUFF.4204"; transcript_id "AT2G43490.6"; exon_number "3"; FPKM "0.8053762221"; frac "0.271422"; conf_lo "0.497464"; conf_hi "1.113288"; cov "4.700616";
Chr2	Cufflinks	exon	18055522	18056001	1000	-	.	gene_id "CUFF.4204"; transcript_id "AT2G43490.6"; exon_number "4"; FPKM "0.8053762221"; frac "0.271422"; conf_lo "0.497464"; conf_hi "1.113288"; cov "4.700616";
Chr2	Cufflinks	exon	18056092	18056292	1000	-	.	gene_id "CUFF.4204"; transcript_id "AT2G43490.6"; exon_number "5"; FPKM "0.8053762221"; frac "0.271422"; conf_lo "0.497464"; conf_hi "1.113288"; cov "4.700616";
Chr2	Cufflinks	exon	18056381	18056469	1000	-	.	gene_id "CUFF.4204"; transcript_id "AT2G43490.6"; exon_number "6"; FPKM "0.8053762221"; frac "0.271422"; conf_lo "0.497464"; conf_hi "1.113288"; cov "4.700616";
Chr2	Cufflinks	exon	18056576	18056698	1000	-	.	gene_id "CUFF.4204"; transcript_id "AT2G43490.6"; exon_number "7"; FPKM "0.8053762221"; frac "0.271422"; conf_lo "0.497464"; conf_hi "1.113288"; cov "4.700616";
Chr2	Cufflinks	exon	18056802	18057550	1000	-	.	gene_id "CUFF.4204"; transcript_id "AT2G43490.6"; exon_number "8"; FPKM "0.8053762221"; frac "0.271422"; conf_lo "0.497464"; conf_hi "1.113288"; cov "4.700616";
Chr2	Cufflinks	exon	18057649	18057752	1000	-	.	gene_id "CUFF.4204"; transcript_id "AT2G43490.6"; exon_number "9"; FPKM "0.8053762221"; frac "0.271422"; conf_lo "0.497464"; conf_hi "1.113288"; cov "4.700616";
Chr2	Cufflinks	exon	18057839	18057937	1000	-	.	gene_id "CUFF.4204"; transcript_id "AT2G43490.6"; exon_number "10"; FPKM "0.8053762221"; frac "0.271422"; conf_lo "0.497464"; conf_hi "1.113288"; cov "4.700616";
Chr2	Cufflinks	exon	18058057	18058201	1000	-	.	gene_id "CUFF.4204"; transcript_id "AT2G43490.6"; exon_number "11"; FPKM "0.8053762221"; frac "0.271422"; conf_lo "0.497464"; conf_hi "1.113288"; cov "4.700616";
Chr2	Cufflinks	exon	18058642	18058836	1000	-	.	gene_id "CUFF.4204"; transcript_id "AT2G43490.6"; exon_number "12"; FPKM "0.8053762221"; frac "0.271422"; conf_lo "0.497464"; conf_hi "1.113288"; cov "4.700616";
Chr2	Cufflinks	transcript	18054411	18058751	727	-	.	gene_id "CUFF.4204"; transcript_id "AT2G43490.4"; FPKM "0.5856946230"; frac "0.190138"; conf_lo "0.288076"; conf_hi "0.883314"; cov "3.418434"; full_read_support "no";
Chr2	Cufflinks	exon	18054411	18054731	727	-	.	gene_id "CUFF.4204"; transcript_id "AT2G43490.4"; exon_number "1"; FPKM "0.5856946230"; frac "0.190138"; conf_lo "0.288076"; conf_hi "0.883314"; cov "3.418434";
Chr2	Cufflinks	exon	18054942	18055273	727	-	.	gene_id "CUFF.4204"; transcript_id "AT2G43490.4"; exon_number "2"; FPKM "0.5856946230"; frac "0.190138"; conf_lo "0.288076"; conf_hi "0.883314"; cov "3.418434";
Chr2	Cufflinks	exon	18055359	18055442	727	-	.	gene_id "CUFF.4204"; transcript_id "AT2G43490.4"; exon_number "3"; FPKM "0.5856946230"; frac "0.190138"; conf_lo "0.288076"; conf_hi "0.883314"; cov "3.418434";
Chr2	Cufflinks	exon	18055522	18056001	727	-	.	gene_id "CUFF.4204"; transcript_id "AT2G43490.4"; exon_number "4"; FPKM "0.5856946230"; frac "0.190138"; conf_lo "0.288076"; conf_hi "0.883314"; cov "3.418434";
Chr2	Cufflinks	exon	18056092	18056292	727	-	.	gene_id "CUFF.4204"; transcript_id "AT2G43490.4"; exon_number "5"; FPKM "0.5856946230"; frac "0.190138"; conf_lo "0.288076"; conf_hi "0.883314"; cov "3.418434";
Chr2	Cufflinks	exon	18056381	18056469	727	-	.	gene_id "CUFF.4204"; transcript_id "AT2G43490.4"; exon_number "6"; FPKM "0.5856946230"; frac "0.190138"; conf_lo "0.288076"; conf_hi "0.883314"; cov "3.418434";
Chr2	Cufflinks	exon	18056576	18056698	727	-	.	gene_id "CUFF.4204"; transcript_id "AT2G43490.4"; exon_number "7"; FPKM "0.5856946230"; frac "0.190138"; conf_lo "0.288076"; conf_hi "0.883314"; cov "3.418434";
Chr2	Cufflinks	exon	18056802	18057550	727	-	.	gene_id "CUFF.4204"; transcript_id "AT2G43490.4"; exon_number "8"; FPKM "0.5856946230"; frac "0.190138"; conf_lo "0.288076"; conf_hi "0.883314"; cov "3.418434";
Chr2	Cufflinks	exon	18057649	18057752	727	-	.	gene_id "CUFF.4204"; transcript_id "AT2G43490.4"; exon_number "9"; FPKM "0.5856946230"; frac "0.190138"; conf_lo "0.288076"; conf_hi "0.883314"; cov "3.418434";
Chr2	Cufflinks	exon	18057839	18057937	727	-	.	gene_id "CUFF.4204"; transcript_id "AT2G43490.4"; exon_number "10"; FPKM "0.5856946230"; frac "0.190138"; conf_lo "0.288076"; conf_hi "0.883314"; cov "3.418434";
Chr2	Cufflinks	exon	18058045	18058198	727	-	.	gene_id "CUFF.4204"; transcript_id "AT2G43490.4"; exon_number "11"; FPKM "0.5856946230"; frac "0.190138"; conf_lo "0.288076"; conf_hi "0.883314"; cov "3.418434";
Chr2	Cufflinks	exon	18058642	18058751	727	-	.	gene_id "CUFF.4204"; transcript_id "AT2G43490.4"; exon_number "12"; FPKM "0.5856946230"; frac "0.190138"; conf_lo "0.288076"; conf_hi "0.883314"; cov "3.418434";
Chr2	Cufflinks	transcript	18054411	18058751	1	-	.	gene_id "CUFF.4204"; transcript_id "AT2G43490.3"; FPKM "0.0000000000"; frac "0.000000"; conf_lo "0.000000"; conf_hi "0.038761"; cov "0.000000"; full_read_support "no";
Chr2	Cufflinks	exon	18054411	18054724	1	-	.	gene_id "CUFF.4204"; transcript_id "AT2G43490.3"; exon_number "1"; FPKM "0.0000000000"; frac "0.000000"; conf_lo "0.000000"; conf_hi "0.038761"; cov "0.000000";
Chr2	Cufflinks	exon	18054942	18055279	1	-	.	gene_id "CUFF.4204"; transcript_id "AT2G43490.3"; exon_number "2"; FPKM "0.0000000000"; frac "0.000000"; conf_lo "0.000000"; conf_hi "0.038761"; cov "0.000000";
Chr2	Cufflinks	exon	18055359	18055442	1	-	.	gene_id "CUFF.4204"; transcript_id "AT2G43490.3"; exon_number "3"; FPKM "0.0000000000"; frac "0.000000"; conf_lo "0.000000"; conf_hi "0.038761"; cov "0.000000";
Chr2	Cufflinks	exon	18055522	18056001	1	-	.	gene_id "CUFF.4204"; transcript_id "AT2G43490.3"; exon_number "4"; FPKM "0.0000000000"; frac "0.000000"; conf_lo "0.000000"; conf_hi "0.038761"; cov "0.000000";
Chr2	Cufflinks	exon	18056092	18056292	1	-	.	gene_id "CUFF.4204"; transcript_id "AT2G43490.3"; exon_number "5"; FPKM "0.0000000000"; frac "0.000000"; conf_lo "0.000000"; conf_hi "0.038761"; cov "0.000000";
Chr2	Cufflinks	exon	18056381	18056469	1	-	.	gene_id "CUFF.4204"; transcript_id "AT2G43490.3"; exon_number "6"; FPKM "0.0000000000"; frac "0.000000"; conf_lo "0.000000"; conf_hi "0.038761"; cov "0.000000";
Chr2	Cufflinks	exon	18056576	18056698	1	-	.	gene_id "CUFF.4204"; transcript_id "AT2G43490.3"; exon_number "7"; FPKM "0.0000000000"; frac "0.000000"; conf_lo "0.000000"; conf_hi "0.038761"; cov "0.000000";
Chr2	Cufflinks	exon	18056802	18057550	1	-	.	gene_id "CUFF.4204"; transcript_id "AT2G43490.3"; exon_number "8"; FPKM "0.0000000000"; frac "0.000000"; conf_lo "0.000000"; conf_hi "0.038761"; cov "0.000000";
Chr2	Cufflinks	exon	18057649	18057752	1	-	.	gene_id "CUFF.4204"; transcript_id "AT2G43490.3"; exon_number "9"; FPKM "0.0000000000"; frac "0.000000"; conf_lo "0.000000"; conf_hi "0.038761"; cov "0.000000";
Chr2	Cufflinks	exon	18057839	18057937	1	-	.	gene_id "CUFF.4204"; transcript_id "AT2G43490.3"; exon_number "10"; FPKM "0.0000000000"; frac "0.000000"; conf_lo "0.000000"; conf_hi "0.038761"; cov "0.000000";
Chr2	Cufflinks	exon	18058045	18058198	1	-	.	gene_id "CUFF.4204"; transcript_id "AT2G43490.3"; exon_number "11"; FPKM "0.0000000000"; frac "0.000000"; conf_lo "0.000000"; conf_hi "0.038761"; cov "0.000000";
Chr2	Cufflinks	exon	18058642	18058751	1	-	.	gene_id "CUFF.4204"; transcript_id "AT2G43490.3"; exon_number "12"; FPKM "0.0000000000"; frac "0.000000"; conf_lo "0.000000"; conf_hi "0.038761"; cov "0.000000";
Chr2	Cufflinks	transcript	18054411	18058691	844	-	.	gene_id "CUFF.4204"; transcript_id "AT2G43490.2"; FPKM "0.6804063207"; frac "0.216633"; conf_lo "0.392790"; conf_hi "0.968023"; cov "3.971223"; full_read_support "no";
Chr2	Cufflinks	exon	18054411	18054731	844	-	.	gene_id "CUFF.4204"; transcript_id "AT2G43490.2"; exon_number "1"; FPKM "0.6804063207"; frac "0.216633"; conf_lo "0.392790"; conf_hi "0.968023"; cov "3.971223";
Chr2	Cufflinks	exon	18054942	18055279	844	-	.	gene_id "CUFF.4204"; transcript_id "AT2G43490.2"; exon_number "2"; FPKM "0.6804063207"; frac "0.216633"; conf_lo "0.392790"; conf_hi "0.968023"; cov "3.971223";
Chr2	Cufflinks	exon	18055359	18055442	844	-	.	gene_id "CUFF.4204"; transcript_id "AT2G43490.2"; exon_number "3"; FPKM "0.6804063207"; frac "0.216633"; conf_lo "0.392790"; conf_hi "0.968023"; cov "3.971223";
Chr2	Cufflinks	exon	18055522	18056001	844	-	.	gene_id "CUFF.4204"; transcript_id "AT2G43490.2"; exon_number "4"; FPKM "0.6804063207"; frac "0.216633"; conf_lo "0.392790"; conf_hi "0.968023"; cov "3.971223";
Chr2	Cufflinks	exon	18056092	18056292	844	-	.	gene_id "CUFF.4204"; transcript_id "AT2G43490.2"; exon_number "5"; FPKM "0.6804063207"; frac "0.216633"; conf_lo "0.392790"; conf_hi "0.968023"; cov "3.971223";
Chr2	Cufflinks	exon	18056381	18056469	844	-	.	gene_id "CUFF.4204"; transcript_id "AT2G43490.2"; exon_number "6"; FPKM "0.6804063207"; frac "0.216633"; conf_lo "0.392790"; conf_hi "0.968023"; cov "3.971223";
Chr2	Cufflinks	exon	18056576	18056698	844	-	.	gene_id "CUFF.4204"; transcript_id "AT2G43490.2"; exon_number "7"; FPKM "0.6804063207"; frac "0.216633"; conf_lo "0.392790"; conf_hi "0.968023"; cov "3.971223";
Chr2	Cufflinks	exon	18056802	18057550	844	-	.	gene_id "CUFF.4204"; transcript_id "AT2G43490.2"; exon_number "8"; FPKM "0.6804063207"; frac "0.216633"; conf_lo "0.392790"; conf_hi "0.968023"; cov "3.971223";
Chr2	Cufflinks	exon	18057649	18057752	844	-	.	gene_id "CUFF.4204"; transcript_id "AT2G43490.2"; exon_number "9"; FPKM "0.6804063207"; frac "0.216633"; conf_lo "0.392790"; conf_hi "0.968023"; cov "3.971223";
Chr2	Cufflinks	exon	18057839	18057937	844	-	.	gene_id "CUFF.4204"; transcript_id "AT2G43490.2"; exon_number "10"; FPKM "0.6804063207"; frac "0.216633"; conf_lo "0.392790"; conf_hi "0.968023"; cov "3.971223";
Chr2	Cufflinks	exon	18058045	18058201	844	-	.	gene_id "CUFF.4204"; transcript_id "AT2G43490.2"; exon_number "11"; FPKM "0.6804063207"; frac "0.216633"; conf_lo "0.392790"; conf_hi "0.968023"; cov "3.971223";
Chr2	Cufflinks	exon	18058642	18058691	844	-	.	gene_id "CUFF.4204"; transcript_id "AT2G43490.2"; exon_number "12"; FPKM "0.6804063207"; frac "0.216633"; conf_lo "0.392790"; conf_hi "0.968023"; cov "3.971223";
Chr2	Cufflinks	transcript	18054411	18058751	1	-	.	gene_id "CUFF.4204"; transcript_id "AT2G43490.1"; FPKM "0.0000000000"; frac "0.000000"; conf_lo "0.000000"; conf_hi "0.038659"; cov "0.000000"; full_read_support "no";
Chr2	Cufflinks	exon	18054411	18054731	1	-	.	gene_id "CUFF.4204"; transcript_id "AT2G43490.1"; exon_number "1"; FPKM "0.0000000000"; frac "0.000000"; conf_lo "0.000000"; conf_hi "0.038659"; cov "0.000000";
Chr2	Cufflinks	exon	18054942	18055279	1	-	.	gene_id "CUFF.4204"; transcript_id "AT2G43490.1"; exon_number "2"; FPKM "0.0000000000"; frac "0.000000"; conf_lo "0.000000"; conf_hi "0.038659"; cov "0.000000";
Chr2	Cufflinks	exon	18055359	18055442	1	-	.	gene_id "CUFF.4204"; transcript_id "AT2G43490.1"; exon_number "3"; FPKM "0.0000000000"; frac "0.000000"; conf_lo "0.000000"; conf_hi "0.038659"; cov "0.000000";
Chr2	Cufflinks	exon	18055522	18056001	1	-	.	gene_id "CUFF.4204"; transcript_id "AT2G43490.1"; exon_number "4"; FPKM "0.0000000000"; frac "0.000000"; conf_lo "0.000000"; conf_hi "0.038659"; cov "0.000000";
Chr2	Cufflinks	exon	18056092	18056292	1	-	.	gene_id "CUFF.4204"; transcript_id "AT2G43490.1"; exon_number "5"; FPKM "0.0000000000"; frac "0.000000"; conf_lo "0.000000"; conf_hi "0.038659"; cov "0.000000";
Chr2	Cufflinks	exon	18056381	18056469	1	-	.	gene_id "CUFF.4204"; transcript_id "AT2G43490.1"; exon_number "6"; FPKM "0.0000000000"; frac "0.000000"; conf_lo "0.000000"; conf_hi "0.038659"; cov "0.000000";
Chr2	Cufflinks	exon	18056576	18056698	1	-	.	gene_id "CUFF.4204"; transcript_id "AT2G43490.1"; exon_number "7"; FPKM "0.0000000000"; frac "0.000000"; conf_lo "0.000000"; conf_hi "0.038659"; cov "0.000000";
Chr2	Cufflinks	exon	18056802	18057550	1	-	.	gene_id "CUFF.4204"; transcript_id "AT2G43490.1"; exon_number "8"; FPKM "0.0000000000"; frac "0.000000"; conf_lo "0.000000"; conf_hi "0.038659"; cov "0.000000";
Chr2	Cufflinks	exon	18057649	18057752	1	-	.	gene_id "CUFF.4204"; transcript_id "AT2G43490.1"; exon_number "9"; FPKM "0.0000000000"; frac "0.000000"; conf_lo "0.000000"; conf_hi "0.038659"; cov "0.000000";
Chr2	Cufflinks	exon	18057839	18057937	1	-	.	gene_id "CUFF.4204"; transcript_id "AT2G43490.1"; exon_number "10"; FPKM "0.0000000000"; frac "0.000000"; conf_lo "0.000000"; conf_hi "0.038659"; cov "0.000000";
Chr2	Cufflinks	exon	18058045	18058198	1	-	.	gene_id "CUFF.4204"; transcript_id "AT2G43490.1"; exon_number "11"; FPKM "0.0000000000"; frac "0.000000"; conf_lo "0.000000"; conf_hi "0.038659"; cov "0.000000";
Chr2	Cufflinks	exon	18058642	18058751	1	-	.	gene_id "CUFF.4204"; transcript_id "AT2G43490.1"; exon_number "12"; FPKM "0.0000000000"; frac "0.000000"; conf_lo "0.000000"; conf_hi "0.038659"; cov "0.000000";
Chr2	Cufflinks	transcript	18055100	18058751	1	-	.	gene_id "CUFF.4204"; transcript_id "AT2G43490.5"; FPKM "0.0000000000"; frac "0.000000"; conf_lo "0.000000"; conf_hi "0.045515"; cov "0.000000"; full_read_support "no";
Chr2	Cufflinks	exon	18055100	18055442	1	-	.	gene_id "CUFF.4204"; transcript_id "AT2G43490.5"; exon_number "1"; FPKM "0.0000000000"; frac "0.000000"; conf_lo "0.000000"; conf_hi "0.045515"; cov "0.000000";
Chr2	Cufflinks	exon	18055522	18056001	1	-	.	gene_id "CUFF.4204"; transcript_id "AT2G43490.5"; exon_number "2"; FPKM "0.0000000000"; frac "0.000000"; conf_lo "0.000000"; conf_hi "0.045515"; cov "0.000000";
Chr2	Cufflinks	exon	18056092	18056292	1	-	.	gene_id "CUFF.4204"; transcript_id "AT2G43490.5"; exon_number "3"; FPKM "0.0000000000"; frac "0.000000"; conf_lo "0.000000"; conf_hi "0.045515"; cov "0.000000";
Chr2	Cufflinks	exon	18056381	18056469	1	-	.	gene_id "CUFF.4204"; transcript_id "AT2G43490.5"; exon_number "4"; FPKM "0.0000000000"; frac "0.000000"; conf_lo "0.000000"; conf_hi "0.045515"; cov "0.000000";
Chr2	Cufflinks	exon	18056576	18056698	1	-	.	gene_id "CUFF.4204"; transcript_id "AT2G43490.5"; exon_number "5"; FPKM "0.0000000000"; frac "0.000000"; conf_lo "0.000000"; conf_hi "0.045515"; cov "0.000000";
Chr2	Cufflinks	exon	18056802	18057550	1	-	.	gene_id "CUFF.4204"; transcript_id "AT2G43490.5"; exon_number "6"; FPKM "0.0000000000"; frac "0.000000"; conf_lo "0.000000"; conf_hi "0.045515"; cov "0.000000";
Chr2	Cufflinks	exon	18057649	18057752	1	-	.	gene_id "CUFF.4204"; transcript_id "AT2G43490.5"; exon_number "7"; FPKM "0.0000000000"; frac "0.000000"; conf_lo "0.000000"; conf_hi "0.045515"; cov "0.000000";
Chr2	Cufflinks	exon	18057839	18057937	1	-	.	gene_id "CUFF.4204"; transcript_id "AT2G43490.5"; exon_number "8"; FPKM "0.0000000000"; frac "0.000000"; conf_lo "0.000000"; conf_hi "0.045515"; cov "0.000000";
Chr2	Cufflinks	exon	18058045	18058198	1	-	.	gene_id "CUFF.4204"; transcript_id "AT2G43490.5"; exon_number "9"; FPKM "0.0000000000"; frac "0.000000"; conf_lo "0.000000"; conf_hi "0.045515"; cov "0.000000";
Chr2	Cufflinks	exon	18058642	18058751	1	-	.	gene_id "CUFF.4204"; transcript_id "AT2G43490.5"; exon_number "10"; FPKM "0.0000000000"; frac "0.000000"; conf_lo "0.000000"; conf_hi "0.045515"; cov "0.000000";
Chr2	Cufflinks	transcript	18061850	18065886	455	+	.	gene_id "CUFF.4205"; transcript_id "CUFF.4205.1"; FPKM "0.5126967895"; frac "0.265128"; conf_lo "0.257399"; conf_hi "0.767994"; cov "2.996298"; full_read_support "no";
Chr2	Cufflinks	exon	18061850	18062044	455	+	.	gene_id "CUFF.4205"; transcript_id "CUFF.4205.1"; exon_number "1"; FPKM "0.5126967895"; frac "0.265128"; conf_lo "0.257399"; conf_hi "0.767994"; cov "2.996298";
Chr2	Cufflinks	exon	18062531	18062599	455	+	.	gene_id "CUFF.4205"; transcript_id "CUFF.4205.1"; exon_number "2"; FPKM "0.5126967895"; frac "0.265128"; conf_lo "0.257399"; conf_hi "0.767994"; cov "2.996298";
Chr2	Cufflinks	exon	18062694	18063659	455	+	.	gene_id "CUFF.4205"; transcript_id "CUFF.4205.1"; exon_number "3"; FPKM "0.5126967895"; frac "0.265128"; conf_lo "0.257399"; conf_hi "0.767994"; cov "2.996298";
Chr2	Cufflinks	exon	18064254	18064292	455	+	.	gene_id "CUFF.4205"; transcript_id "CUFF.4205.1"; exon_number "4"; FPKM "0.5126967895"; frac "0.265128"; conf_lo "0.257399"; conf_hi "0.767994"; cov "2.996298";
Chr2	Cufflinks	exon	18064382	18065113	455	+	.	gene_id "CUFF.4205"; transcript_id "CUFF.4205.1"; exon_number "5"; FPKM "0.5126967895"; frac "0.265128"; conf_lo "0.257399"; conf_hi "0.767994"; cov "2.996298";
Chr2	Cufflinks	exon	18065206	18065769	455	+	.	gene_id "CUFF.4205"; transcript_id "CUFF.4205.1"; exon_number "6"; FPKM "0.5126967895"; frac "0.265128"; conf_lo "0.257399"; conf_hi "0.767994"; cov "2.996298";
Chr2	Cufflinks	exon	18065840	18065886	455	+	.	gene_id "CUFF.4205"; transcript_id "CUFF.4205.1"; exon_number "7"; FPKM "0.5126967895"; frac "0.265128"; conf_lo "0.257399"; conf_hi "0.767994"; cov "2.996298";
Chr2	Cufflinks	transcript	18061925	18066639	1	+	.	gene_id "CUFF.4205"; transcript_id "AT2G43500.1"; FPKM "0.0000000000"; frac "0.000000"; conf_lo "0.000000"; conf_hi "0.033742"; cov "0.000000"; full_read_support "no";
Chr2	Cufflinks	exon	18061925	18062044	1	+	.	gene_id "CUFF.4205"; transcript_id "AT2G43500.1"; exon_number "1"; FPKM "0.0000000000"; frac "0.000000"; conf_lo "0.000000"; conf_hi "0.033742"; cov "0.000000";
Chr2	Cufflinks	exon	18062531	18062595	1	+	.	gene_id "CUFF.4205"; transcript_id "AT2G43500.1"; exon_number "2"; FPKM "0.0000000000"; frac "0.000000"; conf_lo "0.000000"; conf_hi "0.033742"; cov "0.000000";
Chr2	Cufflinks	exon	18062694	18063659	1	+	.	gene_id "CUFF.4205"; transcript_id "AT2G43500.1"; exon_number "3"; FPKM "0.0000000000"; frac "0.000000"; conf_lo "0.000000"; conf_hi "0.033742"; cov "0.000000";
Chr2	Cufflinks	exon	18064254	18064292	1	+	.	gene_id "CUFF.4205"; transcript_id "AT2G43500.1"; exon_number "4"; FPKM "0.0000000000"; frac "0.000000"; conf_lo "0.000000"; conf_hi "0.033742"; cov "0.000000";
Chr2	Cufflinks	exon	18064382	18065113	1	+	.	gene_id "CUFF.4205"; transcript_id "AT2G43500.1"; exon_number "5"; FPKM "0.0000000000"; frac "0.000000"; conf_lo "0.000000"; conf_hi "0.033742"; cov "0.000000";
Chr2	Cufflinks	exon	18065206	18065365	1	+	.	gene_id "CUFF.4205"; transcript_id "AT2G43500.1"; exon_number "6"; FPKM "0.0000000000"; frac "0.000000"; conf_lo "0.000000"; conf_hi "0.033742"; cov "0.000000";
Chr2	Cufflinks	exon	18065413	18065769	1	+	.	gene_id "CUFF.4205"; transcript_id "AT2G43500.1"; exon_number "7"; FPKM "0.0000000000"; frac "0.000000"; conf_lo "0.000000"; conf_hi "0.033742"; cov "0.000000";
Chr2	Cufflinks	exon	18065840	18066639	1	+	.	gene_id "CUFF.4205"; transcript_id "AT2G43500.1"; exon_number "8"; FPKM "0.0000000000"; frac "0.000000"; conf_lo "0.000000"; conf_hi "0.033742"; cov "0.000000";
Chr2	Cufflinks	transcript	18061925	18066639	1000	+	.	gene_id "CUFF.4205"; transcript_id "AT2G43500.2"; FPKM "1.1267248764"; frac "0.734872"; conf_lo "0.823449"; conf_hi "1.430000"; cov "6.584796"; full_read_support "no";
Chr2	Cufflinks	exon	18061925	18062044	1000	+	.	gene_id "CUFF.4205"; transcript_id "AT2G43500.2"; exon_number "1"; FPKM "1.1267248764"; frac "0.734872"; conf_lo "0.823449"; conf_hi "1.430000"; cov "6.584796";
Chr2	Cufflinks	exon	18062531	18062599	1000	+	.	gene_id "CUFF.4205"; transcript_id "AT2G43500.2"; exon_number "2"; FPKM "1.1267248764"; frac "0.734872"; conf_lo "0.823449"; conf_hi "1.430000"; cov "6.584796";
Chr2	Cufflinks	exon	18062694	18063659	1000	+	.	gene_id "CUFF.4205"; transcript_id "AT2G43500.2"; exon_number "3"; FPKM "1.1267248764"; frac "0.734872"; conf_lo "0.823449"; conf_hi "1.430000"; cov "6.584796";
Chr2	Cufflinks	exon	18064254	18064292	1000	+	.	gene_id "CUFF.4205"; transcript_id "AT2G43500.2"; exon_number "4"; FPKM "1.1267248764"; frac "0.734872"; conf_lo "0.823449"; conf_hi "1.430000"; cov "6.584796";
Chr2	Cufflinks	exon	18064382	18065113	1000	+	.	gene_id "CUFF.4205"; transcript_id "AT2G43500.2"; exon_number "5"; FPKM "1.1267248764"; frac "0.734872"; conf_lo "0.823449"; conf_hi "1.430000"; cov "6.584796";
Chr2	Cufflinks	exon	18065206	18065365	1000	+	.	gene_id "CUFF.4205"; transcript_id "AT2G43500.2"; exon_number "6"; FPKM "1.1267248764"; frac "0.734872"; conf_lo "0.823449"; conf_hi "1.430000"; cov "6.584796";
Chr2	Cufflinks	exon	18065413	18065769	1000	+	.	gene_id "CUFF.4205"; transcript_id "AT2G43500.2"; exon_number "7"; FPKM "1.1267248764"; frac "0.734872"; conf_lo "0.823449"; conf_hi "1.430000"; cov "6.584796";
Chr2	Cufflinks	exon	18065840	18066639	1000	+	.	gene_id "CUFF.4205"; transcript_id "AT2G43500.2"; exon_number "8"; FPKM "1.1267248764"; frac "0.734872"; conf_lo "0.823449"; conf_hi "1.430000"; cov "6.584796";
Chr2	Cufflinks	transcript	18067172	18067802	1000	+	.	gene_id "AT2G43510"; transcript_id "AT2G43510.1"; FPKM "61.7086272107"; frac "1.000000"; conf_lo "54.606366"; conf_hi "68.810889"; cov "360.224544"; full_read_support "yes";
Chr2	Cufflinks	exon	18067172	18067271	1000	+	.	gene_id "AT2G43510"; transcript_id "AT2G43510.1"; exon_number "1"; FPKM "61.7086272107"; frac "1.000000"; conf_lo "54.606366"; conf_hi "68.810889"; cov "360.224544";
Chr2	Cufflinks	exon	18067412	18067802	1000	+	.	gene_id "AT2G43510"; transcript_id "AT2G43510.1"; exon_number "2"; FPKM "61.7086272107"; frac "1.000000"; conf_lo "54.606366"; conf_hi "68.810889"; cov "360.224544";
Chr2	Cufflinks	transcript	18068425	18069168	1000	+	.	gene_id "AT2G43520"; transcript_id "AT2G43520.1"; FPKM "9.0025813816"; frac "1.000000"; conf_lo "6.802936"; conf_hi "11.202227"; cov "52.572774"; full_read_support "yes";
Chr2	Cufflinks	exon	18068425	18068671	1000	+	.	gene_id "AT2G43520"; transcript_id "AT2G43520.1"; exon_number "1"; FPKM "9.0025813816"; frac "1.000000"; conf_lo "6.802936"; conf_hi "11.202227"; cov "52.572774";
Chr2	Cufflinks	exon	18068826	18069168	1000	+	.	gene_id "AT2G43520"; transcript_id "AT2G43520.1"; exon_number "2"; FPKM "9.0025813816"; frac "1.000000"; conf_lo "6.802936"; conf_hi "11.202227"; cov "52.572774";
Chr2	Cufflinks	transcript	18070056	18070718	1000	+	.	gene_id "CUFF.4206"; transcript_id "AT2G43530.1"; FPKM "87.7529167244"; frac "0.524160"; conf_lo "79.176007"; conf_hi "96.329827"; cov "512.325560"; full_read_support "yes";
Chr2	Cufflinks	exon	18070056	18070170	1000	+	.	gene_id "CUFF.4206"; transcript_id "AT2G43530.1"; exon_number "1"; FPKM "87.7529167244"; frac "0.524160"; conf_lo "79.176007"; conf_hi "96.329827"; cov "512.325560";
Chr2	Cufflinks	exon	18070333	18070718	1000	+	.	gene_id "CUFF.4206"; transcript_id "AT2G43530.1"; exon_number "2"; FPKM "87.7529167244"; frac "0.524160"; conf_lo "79.176007"; conf_hi "96.329827"; cov "512.325560";
Chr2	Cufflinks	transcript	18070973	18071676	746	+	.	gene_id "CUFF.4206"; transcript_id "AT2G43535.1"; FPKM "65.4761404774"; frac "0.475840"; conf_lo "58.813192"; conf_hi "72.139089"; cov "382.267640"; full_read_support "yes";
Chr2	Cufflinks	exon	18070973	18071193	746	+	.	gene_id "CUFF.4206"; transcript_id "AT2G43535.1"; exon_number "1"; FPKM "65.4761404774"; frac "0.475840"; conf_lo "58.813192"; conf_hi "72.139089"; cov "382.267640";
Chr2	Cufflinks	exon	18071331	18071676	746	+	.	gene_id "CUFF.4206"; transcript_id "AT2G43535.1"; exon_number "2"; FPKM "65.4761404774"; frac "0.475840"; conf_lo "58.813192"; conf_hi "72.139089"; cov "382.267640";
Chr2	Cufflinks	transcript	18072279	18073121	1000	-	.	gene_id "CUFF.4207"; transcript_id "CUFF.4207.1"; FPKM "1.5087325890"; frac "0.117284"; conf_lo "0.798495"; conf_hi "2.218970"; cov "8.803765"; full_read_support "yes";
Chr2	Cufflinks	exon	18072279	18073121	1000	-	.	gene_id "CUFF.4207"; transcript_id "CUFF.4207.1"; exon_number "1"; FPKM "1.5087325890"; frac "0.117284"; conf_lo "0.798495"; conf_hi "2.218970"; cov "8.803765";
Chr2	Cufflinks	transcript	18072371	18072963	1000	+	.	gene_id "AT2G43540"; transcript_id "AT2G43540.1"; FPKM "18.5163605598"; frac "0.882716"; conf_lo "15.292209"; conf_hi "21.740512"; cov "108.046772"; full_read_support "yes";
Chr2	Cufflinks	exon	18072371	18072963	1000	+	.	gene_id "AT2G43540"; transcript_id "AT2G43540.1"; exon_number "1"; FPKM "18.5163605598"; frac "0.882716"; conf_lo "15.292209"; conf_hi "21.740512"; cov "108.046772";
Chr2	Cufflinks	transcript	18073234	18073905	1000	+	.	gene_id "AT2G43550"; transcript_id "AT2G43550.1"; FPKM "40.9941600237"; frac "0.373902"; conf_lo "36.051185"; conf_hi "45.937135"; cov "239.360037"; full_read_support "yes";
Chr2	Cufflinks	exon	18073234	18073359	1000	+	.	gene_id "AT2G43550"; transcript_id "AT2G43550.1"; exon_number "1"; FPKM "40.9941600237"; frac "0.373902"; conf_lo "36.051185"; conf_hi "45.937135"; cov "239.360037";
Chr2	Cufflinks	exon	18073437	18073905	1000	+	.	gene_id "AT2G43550"; transcript_id "AT2G43550.1"; exon_number "2"; FPKM "40.9941600237"; frac "0.373902"; conf_lo "36.051185"; conf_hi "45.937135"; cov "239.360037";
Chr2	Cufflinks	transcript	18073859	18075498	1000	-	.	gene_id "CUFF.4208"; transcript_id "AT2G43560.1"; FPKM "37.7530670979"; frac "0.626098"; conf_lo "34.098623"; conf_hi "41.407511"; cov "220.435680"; full_read_support "yes";
Chr2	Cufflinks	exon	18073859	18074114	1000	-	.	gene_id "CUFF.4208"; transcript_id "AT2G43560.1"; exon_number "1"; FPKM "37.7530670979"; frac "0.626098"; conf_lo "34.098623"; conf_hi "41.407511"; cov "220.435680";
Chr2	Cufflinks	exon	18074212	18074286	1000	-	.	gene_id "CUFF.4208"; transcript_id "AT2G43560.1"; exon_number "2"; FPKM "37.7530670979"; frac "0.626098"; conf_lo "34.098623"; conf_hi "41.407511"; cov "220.435680";
Chr2	Cufflinks	exon	18074353	18074401	1000	-	.	gene_id "CUFF.4208"; transcript_id "AT2G43560.1"; exon_number "3"; FPKM "37.7530670979"; frac "0.626098"; conf_lo "34.098623"; conf_hi "41.407511"; cov "220.435680";
Chr2	Cufflinks	exon	18074529	18074578	1000	-	.	gene_id "CUFF.4208"; transcript_id "AT2G43560.1"; exon_number "4"; FPKM "37.7530670979"; frac "0.626098"; conf_lo "34.098623"; conf_hi "41.407511"; cov "220.435680";
Chr2	Cufflinks	exon	18074648	18074731	1000	-	.	gene_id "CUFF.4208"; transcript_id "AT2G43560.1"; exon_number "5"; FPKM "37.7530670979"; frac "0.626098"; conf_lo "34.098623"; conf_hi "41.407511"; cov "220.435680";
Chr2	Cufflinks	exon	18074825	18075081	1000	-	.	gene_id "CUFF.4208"; transcript_id "AT2G43560.1"; exon_number "6"; FPKM "37.7530670979"; frac "0.626098"; conf_lo "34.098623"; conf_hi "41.407511"; cov "220.435680";
Chr2	Cufflinks	exon	18075349	18075498	1000	-	.	gene_id "CUFF.4208"; transcript_id "AT2G43560.1"; exon_number "7"; FPKM "37.7530670979"; frac "0.626098"; conf_lo "34.098623"; conf_hi "41.407511"; cov "220.435680";
Chr2	Cufflinks	transcript	18076224	18077463	1000	-	.	gene_id "AT2G43570"; transcript_id "AT2G43570.1"; FPKM "14.2784922756"; frac "1.000000"; conf_lo "12.376351"; conf_hi "16.180633"; cov "83.333009"; full_read_support "yes";
Chr2	Cufflinks	exon	18076224	18076807	1000	-	.	gene_id "AT2G43570"; transcript_id "AT2G43570.1"; exon_number "1"; FPKM "14.2784922756"; frac "1.000000"; conf_lo "12.376351"; conf_hi "16.180633"; cov "83.333009";
Chr2	Cufflinks	exon	18077021	18077463	1000	-	.	gene_id "AT2G43570"; transcript_id "AT2G43570.1"; exon_number "2"; FPKM "14.2784922756"; frac "1.000000"; conf_lo "12.376351"; conf_hi "16.180633"; cov "83.333009";
Chr2	Cufflinks	transcript	18078649	18080028	1000	-	.	gene_id "AT2G43580"; transcript_id "AT2G43580.1"; FPKM "0.3271829065"; frac "1.000000"; conf_lo "0.034542"; conf_hi "0.619824"; cov "1.912327"; full_read_support "no";
Chr2	Cufflinks	exon	18078649	18079220	1000	-	.	gene_id "AT2G43580"; transcript_id "AT2G43580.1"; exon_number "1"; FPKM "0.3271829065"; frac "1.000000"; conf_lo "0.034542"; conf_hi "0.619824"; cov "1.912327";
Chr2	Cufflinks	exon	18079620	18080028	1000	-	.	gene_id "AT2G43580"; transcript_id "AT2G43580.1"; exon_number "2"; FPKM "0.3271829065"; frac "1.000000"; conf_lo "0.034542"; conf_hi "0.619824"; cov "1.912327";
Chr2	Cufflinks	transcript	18081331	18082767	1000	-	.	gene_id "AT2G43590"; transcript_id "AT2G43590.1"; FPKM "73.9446438207"; frac "1.000000"; conf_lo "69.777164"; conf_hi "78.112123"; cov "431.641294"; full_read_support "yes";
Chr2	Cufflinks	exon	18081331	18081995	1000	-	.	gene_id "AT2G43590"; transcript_id "AT2G43590.1"; exon_number "1"; FPKM "73.9446438207"; frac "1.000000"; conf_lo "69.777164"; conf_hi "78.112123"; cov "431.641294";
Chr2	Cufflinks	exon	18082359	18082767	1000	-	.	gene_id "AT2G43590"; transcript_id "AT2G43590.1"; exon_number "2"; FPKM "73.9446438207"; frac "1.000000"; conf_lo "69.777164"; conf_hi "78.112123"; cov "431.641294";
Chr2	Cufflinks	transcript	18086049	18087018	1000	-	.	gene_id "AT2G43600"; transcript_id "AT2G43600.1"; FPKM "0.7386607118"; frac "1.000000"; conf_lo "0.246220"; conf_hi "1.231101"; cov "4.317344"; full_read_support "yes";
Chr2	Cufflinks	exon	18086049	18086443	1000	-	.	gene_id "AT2G43600"; transcript_id "AT2G43600.1"; exon_number "1"; FPKM "0.7386607118"; frac "1.000000"; conf_lo "0.246220"; conf_hi "1.231101"; cov "4.317344";
Chr2	Cufflinks	exon	18086592	18087018	1000	-	.	gene_id "AT2G43600"; transcript_id "AT2G43600.1"; exon_number "2"; FPKM "0.7386607118"; frac "1.000000"; conf_lo "0.246220"; conf_hi "1.231101"; cov "4.317344";
Chr2	Cufflinks	transcript	18087840	18089224	1000	-	.	gene_id "CUFF.4209"; transcript_id "AT2G43610.1"; FPKM "21.0992530506"; frac "1.000000"; conf_lo "18.726161"; conf_hi "23.472345"; cov "123.180415"; full_read_support "yes";
Chr2	Cufflinks	exon	18087840	18088452	1000	-	.	gene_id "CUFF.4209"; transcript_id "AT2G43610.1"; exon_number "1"; FPKM "21.0992530506"; frac "1.000000"; conf_lo "18.726161"; conf_hi "23.472345"; cov "123.180415";
Chr2	Cufflinks	exon	18088734	18089224	1000	-	.	gene_id "CUFF.4209"; transcript_id "AT2G43610.1"; exon_number "2"; FPKM "21.0992530506"; frac "1.000000"; conf_lo "18.726161"; conf_hi "23.472345"; cov "123.180415";
Chr2	Cufflinks	transcript	18093770	18095025	1000	-	.	gene_id "CUFF.4210"; transcript_id "AT2G43620.1"; FPKM "88.1155670939"; frac "1.000000"; conf_lo "82.183178"; conf_hi "94.047956"; cov "514.454730"; full_read_support "yes";
Chr2	Cufflinks	exon	18093770	18094348	1000	-	.	gene_id "CUFF.4210"; transcript_id "AT2G43620.1"; exon_number "1"; FPKM "88.1155670939"; frac "1.000000"; conf_lo "82.183178"; conf_hi "94.047956"; cov "514.454730";
Chr2	Cufflinks	exon	18094569	18095025	1000	-	.	gene_id "CUFF.4210"; transcript_id "AT2G43620.1"; exon_number "2"; FPKM "88.1155670939"; frac "1.000000"; conf_lo "82.183178"; conf_hi "94.047956"; cov "514.454730";
Chr2	Cufflinks	transcript	18095775	18097488	1000	+	.	gene_id "AT2G43630"; transcript_id "AT2G43630.1"; FPKM "30.5213538004"; frac "0.669696"; conf_lo "27.613616"; conf_hi "33.429091"; cov "178.228087"; full_read_support "yes";
Chr2	Cufflinks	exon	18095775	18095897	1000	+	.	gene_id "AT2G43630"; transcript_id "AT2G43630.1"; exon_number "1"; FPKM "30.5213538004"; frac "0.669696"; conf_lo "27.613616"; conf_hi "33.429091"; cov "178.228087";
Chr2	Cufflinks	exon	18096219	18096524	1000	+	.	gene_id "AT2G43630"; transcript_id "AT2G43630.1"; exon_number "2"; FPKM "30.5213538004"; frac "0.669696"; conf_lo "27.613616"; conf_hi "33.429091"; cov "178.228087";
Chr2	Cufflinks	exon	18096709	18096966	1000	+	.	gene_id "AT2G43630"; transcript_id "AT2G43630.1"; exon_number "3"; FPKM "30.5213538004"; frac "0.669696"; conf_lo "27.613616"; conf_hi "33.429091"; cov "178.228087";
Chr2	Cufflinks	exon	18097048	18097488	1000	+	.	gene_id "AT2G43630"; transcript_id "AT2G43630.1"; exon_number "4"; FPKM "30.5213538004"; frac "0.669696"; conf_lo "27.613616"; conf_hi "33.429091"; cov "178.228087";
Chr2	Cufflinks	transcript	18097400	18099136	1	-	.	gene_id "CUFF.4211"; transcript_id "AT2G43640.3"; FPKM "0.0000000000"; frac "0.000000"; conf_lo "0.000000"; conf_hi "0.192099"; cov "0.000000"; full_read_support "no";
Chr2	Cufflinks	exon	18097400	18097772	1	-	.	gene_id "CUFF.4211"; transcript_id "AT2G43640.3"; exon_number "1"; FPKM "0.0000000000"; frac "0.000000"; conf_lo "0.000000"; conf_hi "0.192099"; cov "0.000000";
Chr2	Cufflinks	exon	18098109	18098218	1	-	.	gene_id "CUFF.4211"; transcript_id "AT2G43640.3"; exon_number "2"; FPKM "0.0000000000"; frac "0.000000"; conf_lo "0.000000"; conf_hi "0.192099"; cov "0.000000";
Chr2	Cufflinks	exon	18098342	18098408	1	-	.	gene_id "CUFF.4211"; transcript_id "AT2G43640.3"; exon_number "3"; FPKM "0.0000000000"; frac "0.000000"; conf_lo "0.000000"; conf_hi "0.192099"; cov "0.000000";
Chr2	Cufflinks	exon	18098617	18098688	1	-	.	gene_id "CUFF.4211"; transcript_id "AT2G43640.3"; exon_number "4"; FPKM "0.0000000000"; frac "0.000000"; conf_lo "0.000000"; conf_hi "0.192099"; cov "0.000000";
Chr2	Cufflinks	exon	18099028	18099136	1	-	.	gene_id "CUFF.4211"; transcript_id "AT2G43640.3"; exon_number "5"; FPKM "0.0000000000"; frac "0.000000"; conf_lo "0.000000"; conf_hi "0.192099"; cov "0.000000";
Chr2	Cufflinks	transcript	18097406	18099111	1	-	.	gene_id "CUFF.4211"; transcript_id "AT2G43640.2"; FPKM "0.0000000000"; frac "0.000000"; conf_lo "0.000000"; conf_hi "0.211928"; cov "0.000000"; full_read_support "yes";
Chr2	Cufflinks	exon	18097406	18097772	1	-	.	gene_id "CUFF.4211"; transcript_id "AT2G43640.2"; exon_number "1"; FPKM "0.0000000000"; frac "0.000000"; conf_lo "0.000000"; conf_hi "0.211928"; cov "0.000000";
Chr2	Cufflinks	exon	18098109	18098218	1	-	.	gene_id "CUFF.4211"; transcript_id "AT2G43640.2"; exon_number "2"; FPKM "0.0000000000"; frac "0.000000"; conf_lo "0.000000"; conf_hi "0.211928"; cov "0.000000";
Chr2	Cufflinks	exon	18098315	18098408	1	-	.	gene_id "CUFF.4211"; transcript_id "AT2G43640.2"; exon_number "3"; FPKM "0.0000000000"; frac "0.000000"; conf_lo "0.000000"; conf_hi "0.211928"; cov "0.000000";
Chr2	Cufflinks	exon	18098617	18098688	1	-	.	gene_id "CUFF.4211"; transcript_id "AT2G43640.2"; exon_number "4"; FPKM "0.0000000000"; frac "0.000000"; conf_lo "0.000000"; conf_hi "0.211928"; cov "0.000000";
Chr2	Cufflinks	exon	18099074	18099111	1	-	.	gene_id "CUFF.4211"; transcript_id "AT2G43640.2"; exon_number "5"; FPKM "0.0000000000"; frac "0.000000"; conf_lo "0.000000"; conf_hi "0.211928"; cov "0.000000";
Chr2	Cufflinks	transcript	18097406	18099130	1000	-	.	gene_id "CUFF.4211"; transcript_id "AT2G43640.1"; FPKM "25.5207001703"; frac "0.330304"; conf_lo "22.225488"; conf_hi "28.815912"; cov "149.026993"; full_read_support "yes";
Chr2	Cufflinks	exon	18097406	18097772	1000	-	.	gene_id "CUFF.4211"; transcript_id "AT2G43640.1"; exon_number "1"; FPKM "25.5207001703"; frac "0.330304"; conf_lo "22.225488"; conf_hi "28.815912"; cov "149.026993";
Chr2	Cufflinks	exon	18098109	18098218	1000	-	.	gene_id "CUFF.4211"; transcript_id "AT2G43640.1"; exon_number "2"; FPKM "25.5207001703"; frac "0.330304"; conf_lo "22.225488"; conf_hi "28.815912"; cov "149.026993";
Chr2	Cufflinks	exon	18098315	18098408	1000	-	.	gene_id "CUFF.4211"; transcript_id "AT2G43640.1"; exon_number "3"; FPKM "25.5207001703"; frac "0.330304"; conf_lo "22.225488"; conf_hi "28.815912"; cov "149.026993";
Chr2	Cufflinks	exon	18098617	18098688	1000	-	.	gene_id "CUFF.4211"; transcript_id "AT2G43640.1"; exon_number "4"; FPKM "25.5207001703"; frac "0.330304"; conf_lo "22.225488"; conf_hi "28.815912"; cov "149.026993";
Chr2	Cufflinks	exon	18099028	18099130	1000	-	.	gene_id "CUFF.4211"; transcript_id "AT2G43640.1"; exon_number "5"; FPKM "25.5207001703"; frac "0.330304"; conf_lo "22.225488"; conf_hi "28.815912"; cov "149.026993";
Chr2	Cufflinks	transcript	18099238	18103345	1000	+	.	gene_id "CUFF.4212"; transcript_id "AT2G43650.1"; FPKM "12.7225619908"; frac "1.000000"; conf_lo "11.493315"; conf_hi "13.951809"; cov "74.265445"; full_read_support "yes";
Chr2	Cufflinks	exon	18099238	18099526	1000	+	.	gene_id "CUFF.4212"; transcript_id "AT2G43650.1"; exon_number "1"; FPKM "12.7225619908"; frac "1.000000"; conf_lo "11.493315"; conf_hi "13.951809"; cov "74.265445";
Chr2	Cufflinks	exon	18099732	18099823	1000	+	.	gene_id "CUFF.4212"; transcript_id "AT2G43650.1"; exon_number "2"; FPKM "12.7225619908"; frac "1.000000"; conf_lo "11.493315"; conf_hi "13.951809"; cov "74.265445";
Chr2	Cufflinks	exon	18099913	18099988	1000	+	.	gene_id "CUFF.4212"; transcript_id "AT2G43650.1"; exon_number "3"; FPKM "12.7225619908"; frac "1.000000"; conf_lo "11.493315"; conf_hi "13.951809"; cov "74.265445";
Chr2	Cufflinks	exon	18100123	18100271	1000	+	.	gene_id "CUFF.4212"; transcript_id "AT2G43650.1"; exon_number "4"; FPKM "12.7225619908"; frac "1.000000"; conf_lo "11.493315"; conf_hi "13.951809"; cov "74.265445";
Chr2	Cufflinks	exon	18100416	18100562	1000	+	.	gene_id "CUFF.4212"; transcript_id "AT2G43650.1"; exon_number "5"; FPKM "12.7225619908"; frac "1.000000"; conf_lo "11.493315"; conf_hi "13.951809"; cov "74.265445";
Chr2	Cufflinks	exon	18100656	18100795	1000	+	.	gene_id "CUFF.4212"; transcript_id "AT2G43650.1"; exon_number "6"; FPKM "12.7225619908"; frac "1.000000"; conf_lo "11.493315"; conf_hi "13.951809"; cov "74.265445";
Chr2	Cufflinks	exon	18100907	18100994	1000	+	.	gene_id "CUFF.4212"; transcript_id "AT2G43650.1"; exon_number "7"; FPKM "12.7225619908"; frac "1.000000"; conf_lo "11.493315"; conf_hi "13.951809"; cov "74.265445";
Chr2	Cufflinks	exon	18101121	18101300	1000	+	.	gene_id "CUFF.4212"; transcript_id "AT2G43650.1"; exon_number "8"; FPKM "12.7225619908"; frac "1.000000"; conf_lo "11.493315"; conf_hi "13.951809"; cov "74.265445";
Chr2	Cufflinks	exon	18101432	18101584	1000	+	.	gene_id "CUFF.4212"; transcript_id "AT2G43650.1"; exon_number "9"; FPKM "12.7225619908"; frac "1.000000"; conf_lo "11.493315"; conf_hi "13.951809"; cov "74.265445";
Chr2	Cufflinks	exon	18101684	18101746	1000	+	.	gene_id "CUFF.4212"; transcript_id "AT2G43650.1"; exon_number "10"; FPKM "12.7225619908"; frac "1.000000"; conf_lo "11.493315"; conf_hi "13.951809"; cov "74.265445";
Chr2	Cufflinks	exon	18101865	18102004	1000	+	.	gene_id "CUFF.4212"; transcript_id "AT2G43650.1"; exon_number "11"; FPKM "12.7225619908"; frac "1.000000"; conf_lo "11.493315"; conf_hi "13.951809"; cov "74.265445";
Chr2	Cufflinks	exon	18102114	18102219	1000	+	.	gene_id "CUFF.4212"; transcript_id "AT2G43650.1"; exon_number "12"; FPKM "12.7225619908"; frac "1.000000"; conf_lo "11.493315"; conf_hi "13.951809"; cov "74.265445";
Chr2	Cufflinks	exon	18102313	18102587	1000	+	.	gene_id "CUFF.4212"; transcript_id "AT2G43650.1"; exon_number "13"; FPKM "12.7225619908"; frac "1.000000"; conf_lo "11.493315"; conf_hi "13.951809"; cov "74.265445";
Chr2	Cufflinks	exon	18102679	18102742	1000	+	.	gene_id "CUFF.4212"; transcript_id "AT2G43650.1"; exon_number "14"; FPKM "12.7225619908"; frac "1.000000"; conf_lo "11.493315"; conf_hi "13.951809"; cov "74.265445";
Chr2	Cufflinks	exon	18102851	18102919	1000	+	.	gene_id "CUFF.4212"; transcript_id "AT2G43650.1"; exon_number "15"; FPKM "12.7225619908"; frac "1.000000"; conf_lo "11.493315"; conf_hi "13.951809"; cov "74.265445";
Chr2	Cufflinks	exon	18103022	18103345	1000	+	.	gene_id "CUFF.4212"; transcript_id "AT2G43650.1"; exon_number "16"; FPKM "12.7225619908"; frac "1.000000"; conf_lo "11.493315"; conf_hi "13.951809"; cov "74.265445";
Chr2	Cufflinks	transcript	18103751	18104569	1000	-	.	gene_id "AT2G43660"; transcript_id "AT2G43660.2"; FPKM "0.5778558793"; frac "1.000000"; conf_lo "0.000000"; conf_hi "1.370026"; cov "3.377468"; full_read_support "yes";
Chr2	Cufflinks	exon	18103751	18103852	1000	-	.	gene_id "AT2G43660"; transcript_id "AT2G43660.2"; exon_number "1"; FPKM "0.5778558793"; frac "1.000000"; conf_lo "0.000000"; conf_hi "1.370026"; cov "3.377468";
Chr2	Cufflinks	exon	18103945	18104191	1000	-	.	gene_id "AT2G43660"; transcript_id "AT2G43660.2"; exon_number "2"; FPKM "0.5778558793"; frac "1.000000"; conf_lo "0.000000"; conf_hi "1.370026"; cov "3.377468";
Chr2	Cufflinks	exon	18104291	18104325	1000	-	.	gene_id "AT2G43660"; transcript_id "AT2G43660.2"; exon_number "3"; FPKM "0.5778558793"; frac "1.000000"; conf_lo "0.000000"; conf_hi "1.370026"; cov "3.377468";
Chr2	Cufflinks	exon	18104491	18104569	1000	-	.	gene_id "AT2G43660"; transcript_id "AT2G43660.2"; exon_number "4"; FPKM "0.5778558793"; frac "1.000000"; conf_lo "0.000000"; conf_hi "1.370026"; cov "3.377468";
Chr2	Cufflinks	transcript	18103752	18104581	1	-	.	gene_id "AT2G43660"; transcript_id "AT2G43660.1"; FPKM "0.0000000000"; frac "0.000000"; conf_lo "0.000000"; conf_hi "0.374019"; cov "0.000000"; full_read_support "no";
Chr2	Cufflinks	exon	18103752	18103852	1	-	.	gene_id "AT2G43660"; transcript_id "AT2G43660.1"; exon_number "1"; FPKM "0.0000000000"; frac "0.000000"; conf_lo "0.000000"; conf_hi "0.374019"; cov "0.000000";
Chr2	Cufflinks	exon	18103945	18104191	1	-	.	gene_id "AT2G43660"; transcript_id "AT2G43660.1"; exon_number "2"; FPKM "0.0000000000"; frac "0.000000"; conf_lo "0.000000"; conf_hi "0.374019"; cov "0.000000";
Chr2	Cufflinks	exon	18104291	18104322	1	-	.	gene_id "AT2G43660"; transcript_id "AT2G43660.1"; exon_number "3"; FPKM "0.0000000000"; frac "0.000000"; conf_lo "0.000000"; conf_hi "0.374019"; cov "0.000000";
Chr2	Cufflinks	exon	18104491	18104581	1	-	.	gene_id "AT2G43660"; transcript_id "AT2G43660.1"; exon_number "4"; FPKM "0.0000000000"; frac "0.000000"; conf_lo "0.000000"; conf_hi "0.374019"; cov "0.000000";
Chr2	Cufflinks	transcript	18105125	18106043	1000	+	.	gene_id "AT2G43670"; transcript_id "AT2G43670.1"; FPKM "0.1432088164"; frac "1.000000"; conf_lo "0.000000"; conf_hi "0.429626"; cov "0.837031"; full_read_support "no";
Chr2	Cufflinks	exon	18105125	18105199	1000	+	.	gene_id "AT2G43670"; transcript_id "AT2G43670.1"; exon_number "1"; FPKM "0.1432088164"; frac "1.000000"; conf_lo "0.000000"; conf_hi "0.429626"; cov "0.837031";
Chr2	Cufflinks	exon	18105362	18105393	1000	+	.	gene_id "AT2G43670"; transcript_id "AT2G43670.1"; exon_number "2"; FPKM "0.1432088164"; frac "1.000000"; conf_lo "0.000000"; conf_hi "0.429626"; cov "0.837031";
Chr2	Cufflinks	exon	18105499	18105742	1000	+	.	gene_id "AT2G43670"; transcript_id "AT2G43670.1"; exon_number "3"; FPKM "0.1432088164"; frac "1.000000"; conf_lo "0.000000"; conf_hi "0.429626"; cov "0.837031";
Chr2	Cufflinks	exon	18105840	18106043	1000	+	.	gene_id "AT2G43670"; transcript_id "AT2G43670.1"; exon_number "4"; FPKM "0.1432088164"; frac "1.000000"; conf_lo "0.000000"; conf_hi "0.429626"; cov "0.837031";
Chr2	Cufflinks	transcript	18108349	18111831	1000	+	.	gene_id "CUFF.4213"; transcript_id "AT2G43680.1"; FPKM "11.0535459492"; frac "0.736472"; conf_lo "9.861937"; conf_hi "12.245155"; cov "64.527577"; full_read_support "yes";
Chr2	Cufflinks	exon	18108349	18108506	1000	+	.	gene_id "CUFF.4213"; transcript_id "AT2G43680.1"; exon_number "1"; FPKM "11.0535459492"; frac "0.736472"; conf_lo "9.861937"; conf_hi "12.245155"; cov "64.527577";
Chr2	Cufflinks	exon	18109069	18109138	1000	+	.	gene_id "CUFF.4213"; transcript_id "AT2G43680.1"; exon_number "2"; FPKM "11.0535459492"; frac "0.736472"; conf_lo "9.861937"; conf_hi "12.245155"; cov "64.527577";
Chr2	Cufflinks	exon	18109279	18109376	1000	+	.	gene_id "CUFF.4213"; transcript_id "AT2G43680.1"; exon_number "3"; FPKM "11.0535459492"; frac "0.736472"; conf_lo "9.861937"; conf_hi "12.245155"; cov "64.527577";
Chr2	Cufflinks	exon	18109480	18110415	1000	+	.	gene_id "CUFF.4213"; transcript_id "AT2G43680.1"; exon_number "4"; FPKM "11.0535459492"; frac "0.736472"; conf_lo "9.861937"; conf_hi "12.245155"; cov "64.527577";
Chr2	Cufflinks	exon	18110509	18110838	1000	+	.	gene_id "CUFF.4213"; transcript_id "AT2G43680.1"; exon_number "5"; FPKM "11.0535459492"; frac "0.736472"; conf_lo "9.861937"; conf_hi "12.245155"; cov "64.527577";
Chr2	Cufflinks	exon	18110919	18111831	1000	+	.	gene_id "CUFF.4213"; transcript_id "AT2G43680.1"; exon_number "6"; FPKM "11.0535459492"; frac "0.736472"; conf_lo "9.861937"; conf_hi "12.245155"; cov "64.527577";
Chr2	Cufflinks	transcript	18108349	18111827	1	+	.	gene_id "CUFF.4213"; transcript_id "AT2G43680.2"; FPKM "0.0000000000"; frac "0.000000"; conf_lo "0.000000"; conf_hi "0.042927"; cov "0.000000"; full_read_support "no";
Chr2	Cufflinks	exon	18108349	18108506	1	+	.	gene_id "CUFF.4213"; transcript_id "AT2G43680.2"; exon_number "1"; FPKM "0.0000000000"; frac "0.000000"; conf_lo "0.000000"; conf_hi "0.042927"; cov "0.000000";
Chr2	Cufflinks	exon	18108630	18108719	1	+	.	gene_id "CUFF.4213"; transcript_id "AT2G43680.2"; exon_number "2"; FPKM "0.0000000000"; frac "0.000000"; conf_lo "0.000000"; conf_hi "0.042927"; cov "0.000000";
Chr2	Cufflinks	exon	18109069	18109138	1	+	.	gene_id "CUFF.4213"; transcript_id "AT2G43680.2"; exon_number "3"; FPKM "0.0000000000"; frac "0.000000"; conf_lo "0.000000"; conf_hi "0.042927"; cov "0.000000";
Chr2	Cufflinks	exon	18109279	18109376	1	+	.	gene_id "CUFF.4213"; transcript_id "AT2G43680.2"; exon_number "4"; FPKM "0.0000000000"; frac "0.000000"; conf_lo "0.000000"; conf_hi "0.042927"; cov "0.000000";
Chr2	Cufflinks	exon	18109483	18110415	1	+	.	gene_id "CUFF.4213"; transcript_id "AT2G43680.2"; exon_number "5"; FPKM "0.0000000000"; frac "0.000000"; conf_lo "0.000000"; conf_hi "0.042927"; cov "0.000000";
Chr2	Cufflinks	exon	18110509	18110838	1	+	.	gene_id "CUFF.4213"; transcript_id "AT2G43680.2"; exon_number "6"; FPKM "0.0000000000"; frac "0.000000"; conf_lo "0.000000"; conf_hi "0.042927"; cov "0.000000";
Chr2	Cufflinks	exon	18110919	18111827	1	+	.	gene_id "CUFF.4213"; transcript_id "AT2G43680.2"; exon_number "7"; FPKM "0.0000000000"; frac "0.000000"; conf_lo "0.000000"; conf_hi "0.042927"; cov "0.000000";
Chr2	Cufflinks	transcript	18108351	18111831	358	+	.	gene_id "CUFF.4213"; transcript_id "AT2G43680.3"; FPKM "3.9638141706"; frac "0.263528"; conf_lo "3.194469"; conf_hi "4.733159"; cov "23.139663"; full_read_support "yes";
Chr2	Cufflinks	exon	18108351	18108506	358	+	.	gene_id "CUFF.4213"; transcript_id "AT2G43680.3"; exon_number "1"; FPKM "3.9638141706"; frac "0.263528"; conf_lo "3.194469"; conf_hi "4.733159"; cov "23.139663";
Chr2	Cufflinks	exon	18109069	18109138	358	+	.	gene_id "CUFF.4213"; transcript_id "AT2G43680.3"; exon_number "2"; FPKM "3.9638141706"; frac "0.263528"; conf_lo "3.194469"; conf_hi "4.733159"; cov "23.139663";
Chr2	Cufflinks	exon	18109279	18109376	358	+	.	gene_id "CUFF.4213"; transcript_id "AT2G43680.3"; exon_number "3"; FPKM "3.9638141706"; frac "0.263528"; conf_lo "3.194469"; conf_hi "4.733159"; cov "23.139663";
Chr2	Cufflinks	exon	18109483	18110415	358	+	.	gene_id "CUFF.4213"; transcript_id "AT2G43680.3"; exon_number "4"; FPKM "3.9638141706"; frac "0.263528"; conf_lo "3.194469"; conf_hi "4.733159"; cov "23.139663";
Chr2	Cufflinks	exon	18110509	18110838	358	+	.	gene_id "CUFF.4213"; transcript_id "AT2G43680.3"; exon_number "5"; FPKM "3.9638141706"; frac "0.263528"; conf_lo "3.194469"; conf_hi "4.733159"; cov "23.139663";
Chr2	Cufflinks	exon	18110919	18111831	358	+	.	gene_id "CUFF.4213"; transcript_id "AT2G43680.3"; exon_number "6"; FPKM "3.9638141706"; frac "0.263528"; conf_lo "3.194469"; conf_hi "4.733159"; cov "23.139663";
Chr2	Cufflinks	transcript	18112096	18114765	1000	+	.	gene_id "CUFF.4214"; transcript_id "CUFF.4214.1"; FPKM "0.7705340043"; frac "1.000000"; conf_lo "0.484524"; conf_hi "1.056544"; cov "4.497633"; full_read_support "yes";
Chr2	Cufflinks	exon	18112096	18112193	1000	+	.	gene_id "CUFF.4214"; transcript_id "CUFF.4214.1"; exon_number "1"; FPKM "0.7705340043"; frac "1.000000"; conf_lo "0.484524"; conf_hi "1.056544"; cov "4.497633";
Chr2	Cufflinks	exon	18112669	18114765	1000	+	.	gene_id "CUFF.4214"; transcript_id "CUFF.4214.1"; exon_number "2"; FPKM "0.7705340043"; frac "1.000000"; conf_lo "0.484524"; conf_hi "1.056544"; cov "4.497633";
Chr2	Cufflinks	transcript	18112589	18114583	1	+	.	gene_id "CUFF.4214"; transcript_id "AT2G43690.1"; FPKM "0.0000000000"; frac "0.000000"; conf_lo "0.000000"; conf_hi "0.057082"; cov "0.000000"; full_read_support "yes";
Chr2	Cufflinks	exon	18112589	18114583	1	+	.	gene_id "CUFF.4214"; transcript_id "AT2G43690.1"; exon_number "1"; FPKM "0.0000000000"; frac "0.000000"; conf_lo "0.000000"; conf_hi "0.057082"; cov "0.000000";
Chr2	Cufflinks	transcript	18115092	18118844	1	+	.	gene_id "CUFF.4215"; transcript_id "AT2G43700.1"; FPKM "0.0000000000"; frac "0.000000"; conf_lo "0.000000"; conf_hi "0.034100"; cov "0.000000"; full_read_support "no";
Chr2	Cufflinks	exon	18115092	18115261	1	+	.	gene_id "CUFF.4215"; transcript_id "AT2G43700.1"; exon_number "1"; FPKM "0.0000000000"; frac "0.000000"; conf_lo "0.000000"; conf_hi "0.034100"; cov "0.000000";
Chr2	Cufflinks	exon	18115681	18115768	1	+	.	gene_id "CUFF.4215"; transcript_id "AT2G43700.1"; exon_number "2"; FPKM "0.0000000000"; frac "0.000000"; conf_lo "0.000000"; conf_hi "0.034100"; cov "0.000000";
Chr2	Cufflinks	exon	18115896	18118844	1	+	.	gene_id "CUFF.4215"; transcript_id "AT2G43700.1"; exon_number "3"; FPKM "0.0000000000"; frac "0.000000"; conf_lo "0.000000"; conf_hi "0.034100"; cov "0.000000";
Chr2	Cufflinks	transcript	18115629	18118844	1000	+	.	gene_id "CUFF.4215"; transcript_id "CUFF.4215.2"; FPKM "0.2661857738"; frac "1.000000"; conf_lo "0.123474"; conf_hi "0.408898"; cov "1.554837"; full_read_support "yes";
Chr2	Cufflinks	exon	18115629	18115768	1000	+	.	gene_id "CUFF.4215"; transcript_id "CUFF.4215.2"; exon_number "1"; FPKM "0.2661857738"; frac "1.000000"; conf_lo "0.123474"; conf_hi "0.408898"; cov "1.554837";
Chr2	Cufflinks	exon	18115896	18118844	1000	+	.	gene_id "CUFF.4215"; transcript_id "CUFF.4215.2"; exon_number "2"; FPKM "0.2661857738"; frac "1.000000"; conf_lo "0.123474"; conf_hi "0.408898"; cov "1.554837";
Chr2	Cufflinks	transcript	18119956	18122889	168	+	.	gene_id "CUFF.4216"; transcript_id "AT2G43710.1"; FPKM "96.9608577753"; frac "0.250711"; conf_lo "91.570832"; conf_hi "102.350884"; cov "566.116815"; full_read_support "yes";
Chr2	Cufflinks	exon	18119956	18120246	168	+	.	gene_id "CUFF.4216"; transcript_id "AT2G43710.1"; exon_number "1"; FPKM "96.9608577753"; frac "0.250711"; conf_lo "91.570832"; conf_hi "102.350884"; cov "566.116815";
Chr2	Cufflinks	exon	18121354	18121858	168	+	.	gene_id "CUFF.4216"; transcript_id "AT2G43710.1"; exon_number "2"; FPKM "96.9608577753"; frac "0.250711"; conf_lo "91.570832"; conf_hi "102.350884"; cov "566.116815";
Chr2	Cufflinks	exon	18121935	18122889	168	+	.	gene_id "CUFF.4216"; transcript_id "AT2G43710.1"; exon_number "3"; FPKM "96.9608577753"; frac "0.250711"; conf_lo "91.570832"; conf_hi "102.350884"; cov "566.116815";
Chr2	Cufflinks	transcript	18119962	18122889	1	+	.	gene_id "CUFF.4216"; transcript_id "AT2G43710.2"; FPKM "0.0000000000"; frac "0.000000"; conf_lo "0.000000"; conf_hi "0.066298"; cov "0.000000"; full_read_support "no";
Chr2	Cufflinks	exon	18119962	18120250	1	+	.	gene_id "CUFF.4216"; transcript_id "AT2G43710.2"; exon_number "1"; FPKM "0.0000000000"; frac "0.000000"; conf_lo "0.000000"; conf_hi "0.066298"; cov "0.000000";
Chr2	Cufflinks	exon	18121358	18121858	1	+	.	gene_id "CUFF.4216"; transcript_id "AT2G43710.2"; exon_number "2"; FPKM "0.0000000000"; frac "0.000000"; conf_lo "0.000000"; conf_hi "0.066298"; cov "0.000000";
Chr2	Cufflinks	exon	18121935	18122889	1	+	.	gene_id "CUFF.4216"; transcript_id "AT2G43710.2"; exon_number "3"; FPKM "0.0000000000"; frac "0.000000"; conf_lo "0.000000"; conf_hi "0.066298"; cov "0.000000";
Chr2	Cufflinks	transcript	18364756	18367725	85	+	.	gene_id "CUFF.4216"; transcript_id "AT2G44490.1"; FPKM "49.2283067150"; frac "0.148417"; conf_lo "46.096117"; conf_hi "52.360496"; cov "287.424976"; full_read_support "yes";
Chr2	Cufflinks	exon	18364756	18364879	85	+	.	gene_id "CUFF.4216"; transcript_id "AT2G44490.1"; exon_number "1"; FPKM "49.2283067150"; frac "0.148417"; conf_lo "46.096117"; conf_hi "52.360496"; cov "287.424976";
Chr2	Cufflinks	exon	18364982	18365072	85	+	.	gene_id "CUFF.4216"; transcript_id "AT2G44490.1"; exon_number "2"; FPKM "49.2283067150"; frac "0.148417"; conf_lo "46.096117"; conf_hi "52.360496"; cov "287.424976";
Chr2	Cufflinks	exon	18365162	18365290	85	+	.	gene_id "CUFF.4216"; transcript_id "AT2G44490.1"; exon_number "3"; FPKM "49.2283067150"; frac "0.148417"; conf_lo "46.096117"; conf_hi "52.360496"; cov "287.424976";
Chr2	Cufflinks	exon	18365393	18365468	85	+	.	gene_id "CUFF.4216"; transcript_id "AT2G44490.1"; exon_number "4"; FPKM "49.2283067150"; frac "0.148417"; conf_lo "46.096117"; conf_hi "52.360496"; cov "287.424976";
Chr2	Cufflinks	exon	18365557	18365722	85	+	.	gene_id "CUFF.4216"; transcript_id "AT2G44490.1"; exon_number "5"; FPKM "49.2283067150"; frac "0.148417"; conf_lo "46.096117"; conf_hi "52.360496"; cov "287.424976";
Chr2	Cufflinks	exon	18365796	18366051	85	+	.	gene_id "CUFF.4216"; transcript_id "AT2G44490.1"; exon_number "6"; FPKM "49.2283067150"; frac "0.148417"; conf_lo "46.096117"; conf_hi "52.360496"; cov "287.424976";
Chr2	Cufflinks	exon	18366141	18366256	85	+	.	gene_id "CUFF.4216"; transcript_id "AT2G44490.1"; exon_number "7"; FPKM "49.2283067150"; frac "0.148417"; conf_lo "46.096117"; conf_hi "52.360496"; cov "287.424976";
Chr2	Cufflinks	exon	18366390	18366607	85	+	.	gene_id "CUFF.4216"; transcript_id "AT2G44490.1"; exon_number "8"; FPKM "49.2283067150"; frac "0.148417"; conf_lo "46.096117"; conf_hi "52.360496"; cov "287.424976";
Chr2	Cufflinks	exon	18366697	18366834	85	+	.	gene_id "CUFF.4216"; transcript_id "AT2G44490.1"; exon_number "9"; FPKM "49.2283067150"; frac "0.148417"; conf_lo "46.096117"; conf_hi "52.360496"; cov "287.424976";
Chr2	Cufflinks	exon	18366939	18367053	85	+	.	gene_id "CUFF.4216"; transcript_id "AT2G44490.1"; exon_number "10"; FPKM "49.2283067150"; frac "0.148417"; conf_lo "46.096117"; conf_hi "52.360496"; cov "287.424976";
Chr2	Cufflinks	exon	18367146	18367725	85	+	.	gene_id "CUFF.4216"; transcript_id "AT2G44490.1"; exon_number "11"; FPKM "49.2283067150"; frac "0.148417"; conf_lo "46.096117"; conf_hi "52.360496"; cov "287.424976";
Chr2	Cufflinks	transcript	18365103	18626723	906	+	.	gene_id "CUFF.4216"; transcript_id "CUFF.4216.4"; FPKM "522.2606010493"; frac "0.139590"; conf_lo "483.761982"; conf_hi "560.759220"; cov "3049.276945"; full_read_support "yes";
Chr2	Cufflinks	exon	18365103	18365114	906	+	.	gene_id "CUFF.4216"; transcript_id "CUFF.4216.4"; exon_number "1"; FPKM "522.2606010493"; frac "0.139590"; conf_lo "483.761982"; conf_hi "560.759220"; cov "3049.276945";
Chr2	Cufflinks	exon	18626379	18626723	906	+	.	gene_id "CUFF.4216"; transcript_id "CUFF.4216.4"; exon_number "2"; FPKM "522.2606010493"; frac "0.139590"; conf_lo "483.761982"; conf_hi "560.759220"; cov "3049.276945";
Chr2	Cufflinks	transcript	18626320	18626997	1000	+	.	gene_id "CUFF.4216"; transcript_id "AT2G45180.1"; FPKM "576.0422770855"; frac "0.461281"; conf_lo "546.881662"; conf_hi "605.202893"; cov "3363.287277"; full_read_support "yes";
Chr2	Cufflinks	exon	18626320	18626997	1000	+	.	gene_id "CUFF.4216"; transcript_id "AT2G45180.1"; exon_number "1"; FPKM "576.0422770855"; frac "0.461281"; conf_lo "546.881662"; conf_hi "605.202893"; cov "3363.287277";
Chr2	Cufflinks	transcript	18394242	18396268	1	-	.	gene_id "CUFF.4217"; transcript_id "AT2G44570.1"; FPKM "0.0000000000"; frac "0.000000"; conf_lo "0.000000"; conf_hi "0.070053"; cov "0.000000"; full_read_support "no";
Chr2	Cufflinks	exon	18394242	18394742	1	-	.	gene_id "CUFF.4217"; transcript_id "AT2G44570.1"; exon_number "1"; FPKM "0.0000000000"; frac "0.000000"; conf_lo "0.000000"; conf_hi "0.070053"; cov "0.000000";
Chr2	Cufflinks	exon	18394935	18395219	1	-	.	gene_id "CUFF.4217"; transcript_id "AT2G44570.1"; exon_number "2"; FPKM "0.0000000000"; frac "0.000000"; conf_lo "0.000000"; conf_hi "0.070053"; cov "0.000000";
Chr2	Cufflinks	exon	18395297	18395950	1	-	.	gene_id "CUFF.4217"; transcript_id "AT2G44570.1"; exon_number "3"; FPKM "0.0000000000"; frac "0.000000"; conf_lo "0.000000"; conf_hi "0.070053"; cov "0.000000";
Chr2	Cufflinks	exon	18396047	18396268	1	-	.	gene_id "CUFF.4217"; transcript_id "AT2G44570.1"; exon_number "4"; FPKM "0.0000000000"; frac "0.000000"; conf_lo "0.000000"; conf_hi "0.070053"; cov "0.000000";
Chr2	Cufflinks	transcript	18123267	18124338	1000	+	.	gene_id "AT2G43720"; transcript_id "AT2G43720.1"; FPKM "3.1213673189"; frac "1.000000"; conf_lo "1.687165"; conf_hi "4.555570"; cov "18.224647"; full_read_support "yes";
Chr2	Cufflinks	exon	18123267	18123415	1000	+	.	gene_id "AT2G43720"; transcript_id "AT2G43720.1"; exon_number "1"; FPKM "3.1213673189"; frac "1.000000"; conf_lo "1.687165"; conf_hi "4.555570"; cov "18.224647";
Chr2	Cufflinks	exon	18123687	18123824	1000	+	.	gene_id "AT2G43720"; transcript_id "AT2G43720.1"; exon_number "2"; FPKM "3.1213673189"; frac "1.000000"; conf_lo "1.687165"; conf_hi "4.555570"; cov "18.224647";
Chr2	Cufflinks	exon	18124117	18124338	1000	+	.	gene_id "AT2G43720"; transcript_id "AT2G43720.1"; exon_number "3"; FPKM "3.1213673189"; frac "1.000000"; conf_lo "1.687165"; conf_hi "4.555570"; cov "18.224647";
Chr2	Cufflinks	transcript	18124648	18125868	1	-	.	gene_id "AT2G43730"; transcript_id "AT2G43730.1"; FPKM "0.0000000000"; frac "0.000000"; conf_lo "0.000000"; conf_hi "0.000000"; cov "0.000000"; full_read_support "no";
Chr2	Cufflinks	exon	18124648	18125276	1	-	.	gene_id "AT2G43730"; transcript_id "AT2G43730.1"; exon_number "1"; FPKM "0.0000000000"; frac "0.000000"; conf_lo "0.000000"; conf_hi "0.000000"; cov "0.000000";
Chr2	Cufflinks	exon	18125451	18125868	1	-	.	gene_id "AT2G43730"; transcript_id "AT2G43730.1"; exon_number "2"; FPKM "0.0000000000"; frac "0.000000"; conf_lo "0.000000"; conf_hi "0.000000"; cov "0.000000";
Chr2	Cufflinks	transcript	18126578	18128293	1	-	.	gene_id "AT2G43740"; transcript_id "AT2G43740.1"; FPKM "0.0000000000"; frac "0.000000"; conf_lo "0.000000"; conf_hi "0.000000"; cov "0.000000"; full_read_support "no";
Chr2	Cufflinks	exon	18126578	18127502	1	-	.	gene_id "AT2G43740"; transcript_id "AT2G43740.1"; exon_number "1"; FPKM "0.0000000000"; frac "0.000000"; conf_lo "0.000000"; conf_hi "0.000000"; cov "0.000000";
Chr2	Cufflinks	exon	18127630	18128293	1	-	.	gene_id "AT2G43740"; transcript_id "AT2G43740.1"; exon_number "2"; FPKM "0.0000000000"; frac "0.000000"; conf_lo "0.000000"; conf_hi "0.000000"; cov "0.000000";
Chr2	Cufflinks	transcript	18126578	18128293	1	-	.	gene_id "AT2G43740"; transcript_id "AT2G43740.2"; FPKM "0.0000000000"; frac "0.000000"; conf_lo "0.000000"; conf_hi "0.000000"; cov "0.000000"; full_read_support "no";
Chr2	Cufflinks	exon	18126578	18127445	1	-	.	gene_id "AT2G43740"; transcript_id "AT2G43740.2"; exon_number "1"; FPKM "0.0000000000"; frac "0.000000"; conf_lo "0.000000"; conf_hi "0.000000"; cov "0.000000";
Chr2	Cufflinks	exon	18127630	18128293	1	-	.	gene_id "AT2G43740"; transcript_id "AT2G43740.2"; exon_number "2"; FPKM "0.0000000000"; frac "0.000000"; conf_lo "0.000000"; conf_hi "0.000000"; cov "0.000000";
Chr2	Cufflinks	transcript	18128529	18129841	1	-	.	gene_id "CUFF.4218"; transcript_id "AT2G43745.1"; FPKM "0.0000000000"; frac "0.000000"; conf_lo "0.000000"; conf_hi "0.099628"; cov "0.000000"; full_read_support "no";
Chr2	Cufflinks	exon	18128529	18128891	1	-	.	gene_id "CUFF.4218"; transcript_id "AT2G43745.1"; exon_number "1"; FPKM "0.0000000000"; frac "0.000000"; conf_lo "0.000000"; conf_hi "0.099628"; cov "0.000000";
Chr2	Cufflinks	exon	18128978	18129841	1	-	.	gene_id "CUFF.4218"; transcript_id "AT2G43745.1"; exon_number "2"; FPKM "0.0000000000"; frac "0.000000"; conf_lo "0.000000"; conf_hi "0.099628"; cov "0.000000";
Chr2	Cufflinks	transcript	18129435	18132552	1	-	.	gene_id "CUFF.4218"; transcript_id "AT2G43750.1"; FPKM "0.0000000000"; frac "0.000000"; conf_lo "0.000000"; conf_hi "0.074313"; cov "0.000000"; full_read_support "yes";
Chr2	Cufflinks	exon	18129435	18129696	1	-	.	gene_id "CUFF.4218"; transcript_id "AT2G43750.1"; exon_number "1"; FPKM "0.0000000000"; frac "0.000000"; conf_lo "0.000000"; conf_hi "0.074313"; cov "0.000000";
Chr2	Cufflinks	exon	18130139	18130219	1	-	.	gene_id "CUFF.4218"; transcript_id "AT2G43750.1"; exon_number "2"; FPKM "0.0000000000"; frac "0.000000"; conf_lo "0.000000"; conf_hi "0.074313"; cov "0.000000";
Chr2	Cufflinks	exon	18130348	18130407	1	-	.	gene_id "CUFF.4218"; transcript_id "AT2G43750.1"; exon_number "3"; FPKM "0.0000000000"; frac "0.000000"; conf_lo "0.000000"; conf_hi "0.074313"; cov "0.000000";
Chr2	Cufflinks	exon	18130515	18130594	1	-	.	gene_id "CUFF.4218"; transcript_id "AT2G43750.1"; exon_number "4"; FPKM "0.0000000000"; frac "0.000000"; conf_lo "0.000000"; conf_hi "0.074313"; cov "0.000000";
Chr2	Cufflinks	exon	18130680	18130731	1	-	.	gene_id "CUFF.4218"; transcript_id "AT2G43750.1"; exon_number "5"; FPKM "0.0000000000"; frac "0.000000"; conf_lo "0.000000"; conf_hi "0.074313"; cov "0.000000";
Chr2	Cufflinks	exon	18130864	18131001	1	-	.	gene_id "CUFF.4218"; transcript_id "AT2G43750.1"; exon_number "6"; FPKM "0.0000000000"; frac "0.000000"; conf_lo "0.000000"; conf_hi "0.074313"; cov "0.000000";
Chr2	Cufflinks	exon	18131272	18131535	1	-	.	gene_id "CUFF.4218"; transcript_id "AT2G43750.1"; exon_number "7"; FPKM "0.0000000000"; frac "0.000000"; conf_lo "0.000000"; conf_hi "0.074313"; cov "0.000000";
Chr2	Cufflinks	exon	18131639	18131696	1	-	.	gene_id "CUFF.4218"; transcript_id "AT2G43750.1"; exon_number "8"; FPKM "0.0000000000"; frac "0.000000"; conf_lo "0.000000"; conf_hi "0.074313"; cov "0.000000";
Chr2	Cufflinks	exon	18131784	18131893	1	-	.	gene_id "CUFF.4218"; transcript_id "AT2G43750.1"; exon_number "9"; FPKM "0.0000000000"; frac "0.000000"; conf_lo "0.000000"; conf_hi "0.074313"; cov "0.000000";
Chr2	Cufflinks	exon	18132080	18132552	1	-	.	gene_id "CUFF.4218"; transcript_id "AT2G43750.1"; exon_number "10"; FPKM "0.0000000000"; frac "0.000000"; conf_lo "0.000000"; conf_hi "0.074313"; cov "0.000000";
Chr2	Cufflinks	transcript	18129435	18132637	1000	-	.	gene_id "CUFF.4218"; transcript_id "AT2G43750.2"; FPKM "94.8882168432"; frac "1.000000"; conf_lo "89.356645"; conf_hi "100.419789"; cov "554.139183"; full_read_support "no";
Chr2	Cufflinks	exon	18129435	18129696	1000	-	.	gene_id "CUFF.4218"; transcript_id "AT2G43750.2"; exon_number "1"; FPKM "94.8882168432"; frac "1.000000"; conf_lo "89.356645"; conf_hi "100.419789"; cov "554.139183";
Chr2	Cufflinks	exon	18130139	18130219	1000	-	.	gene_id "CUFF.4218"; transcript_id "AT2G43750.2"; exon_number "2"; FPKM "94.8882168432"; frac "1.000000"; conf_lo "89.356645"; conf_hi "100.419789"; cov "554.139183";
Chr2	Cufflinks	exon	18130348	18130407	1000	-	.	gene_id "CUFF.4218"; transcript_id "AT2G43750.2"; exon_number "3"; FPKM "94.8882168432"; frac "1.000000"; conf_lo "89.356645"; conf_hi "100.419789"; cov "554.139183";
Chr2	Cufflinks	exon	18130515	18130594	1000	-	.	gene_id "CUFF.4218"; transcript_id "AT2G43750.2"; exon_number "4"; FPKM "94.8882168432"; frac "1.000000"; conf_lo "89.356645"; conf_hi "100.419789"; cov "554.139183";
Chr2	Cufflinks	exon	18130680	18130731	1000	-	.	gene_id "CUFF.4218"; transcript_id "AT2G43750.2"; exon_number "5"; FPKM "94.8882168432"; frac "1.000000"; conf_lo "89.356645"; conf_hi "100.419789"; cov "554.139183";
Chr2	Cufflinks	exon	18130864	18131001	1000	-	.	gene_id "CUFF.4218"; transcript_id "AT2G43750.2"; exon_number "6"; FPKM "94.8882168432"; frac "1.000000"; conf_lo "89.356645"; conf_hi "100.419789"; cov "554.139183";
Chr2	Cufflinks	exon	18131272	18131535	1000	-	.	gene_id "CUFF.4218"; transcript_id "AT2G43750.2"; exon_number "7"; FPKM "94.8882168432"; frac "1.000000"; conf_lo "89.356645"; conf_hi "100.419789"; cov "554.139183";
Chr2	Cufflinks	exon	18131639	18131696	1000	-	.	gene_id "CUFF.4218"; transcript_id "AT2G43750.2"; exon_number "8"; FPKM "94.8882168432"; frac "1.000000"; conf_lo "89.356645"; conf_hi "100.419789"; cov "554.139183";
Chr2	Cufflinks	exon	18131784	18131893	1000	-	.	gene_id "CUFF.4218"; transcript_id "AT2G43750.2"; exon_number "9"; FPKM "94.8882168432"; frac "1.000000"; conf_lo "89.356645"; conf_hi "100.419789"; cov "554.139183";
Chr2	Cufflinks	exon	18132080	18132448	1000	-	.	gene_id "CUFF.4218"; transcript_id "AT2G43750.2"; exon_number "10"; FPKM "94.8882168432"; frac "1.000000"; conf_lo "89.356645"; conf_hi "100.419789"; cov "554.139183";
Chr2	Cufflinks	exon	18132615	18132637	1000	-	.	gene_id "CUFF.4218"; transcript_id "AT2G43750.2"; exon_number "11"; FPKM "94.8882168432"; frac "1.000000"; conf_lo "89.356645"; conf_hi "100.419789"; cov "554.139183";
Chr2	Cufflinks	transcript	18132673	18134068	1000	+	.	gene_id "AT2G43760"; transcript_id "AT2G43760.3"; FPKM "13.1890149974"; frac "0.215730"; conf_lo "10.834562"; conf_hi "15.543468"; cov "76.991569"; full_read_support "yes";
Chr2	Cufflinks	exon	18132673	18132693	1000	+	.	gene_id "AT2G43760"; transcript_id "AT2G43760.3"; exon_number "1"; FPKM "13.1890149974"; frac "0.215730"; conf_lo "10.834562"; conf_hi "15.543468"; cov "76.991569";
Chr2	Cufflinks	exon	18133189	18134068	1000	+	.	gene_id "AT2G43760"; transcript_id "AT2G43760.3"; exon_number "2"; FPKM "13.1890149974"; frac "0.215730"; conf_lo "10.834562"; conf_hi "15.543468"; cov "76.991569";
Chr2	Cufflinks	transcript	18132674	18134068	516	+	.	gene_id "AT2G43760"; transcript_id "AT2G43760.2"; FPKM "6.8093754758"; frac "0.126243"; conf_lo "5.047882"; conf_hi "8.570869"; cov "39.750088"; full_read_support "yes";
Chr2	Cufflinks	exon	18132674	18132788	516	+	.	gene_id "AT2G43760"; transcript_id "AT2G43760.2"; exon_number "1"; FPKM "6.8093754758"; frac "0.126243"; conf_lo "5.047882"; conf_hi "8.570869"; cov "39.750088";
Chr2	Cufflinks	exon	18133189	18134068	516	+	.	gene_id "AT2G43760"; transcript_id "AT2G43760.2"; exon_number "2"; FPKM "6.8093754758"; frac "0.126243"; conf_lo "5.047882"; conf_hi "8.570869"; cov "39.750088";
Chr2	Cufflinks	transcript	18132782	18134068	653	+	.	gene_id "AT2G43760"; transcript_id "AT2G43760.1"; FPKM "8.6246594916"; frac "0.196949"; conf_lo "6.906194"; conf_hi "10.343125"; cov "50.346904"; full_read_support "yes";
Chr2	Cufflinks	exon	18132782	18133081	653	+	.	gene_id "AT2G43760"; transcript_id "AT2G43760.1"; exon_number "1"; FPKM "8.6246594916"; frac "0.196949"; conf_lo "6.906194"; conf_hi "10.343125"; cov "50.346904";
Chr2	Cufflinks	exon	18133189	18134068	653	+	.	gene_id "AT2G43760"; transcript_id "AT2G43760.1"; exon_number "2"; FPKM "8.6246594916"; frac "0.196949"; conf_lo "6.906194"; conf_hi "10.343125"; cov "50.346904";
Chr2	Cufflinks	transcript	18134061	18136001	1000	-	.	gene_id "AT2G43770"; transcript_id "AT2G43770.1"; FPKM "16.6660958556"; frac "0.461078"; conf_lo "14.820086"; conf_hi "18.512106"; cov "97.289212"; full_read_support "yes";
Chr2	Cufflinks	exon	18134061	18135338	1000	-	.	gene_id "AT2G43770"; transcript_id "AT2G43770.1"; exon_number "1"; FPKM "16.6660958556"; frac "0.461078"; conf_lo "14.820086"; conf_hi "18.512106"; cov "97.289212";
Chr2	Cufflinks	exon	18135892	18136001	1000	-	.	gene_id "AT2G43770"; transcript_id "AT2G43770.1"; exon_number "2"; FPKM "16.6660958556"; frac "0.461078"; conf_lo "14.820086"; conf_hi "18.512106"; cov "97.289212";
Chr2	Cufflinks	transcript	18136182	18137586	1000	-	.	gene_id "CUFF.4219"; transcript_id "AT2G43780.1"; FPKM "38.4636553790"; frac "1.000000"; conf_lo "34.004029"; conf_hi "42.923282"; cov "224.524850"; full_read_support "yes";
Chr2	Cufflinks	exon	18136182	18136665	1000	-	.	gene_id "CUFF.4219"; transcript_id "AT2G43780.1"; exon_number "1"; FPKM "38.4636553790"; frac "1.000000"; conf_lo "34.004029"; conf_hi "42.923282"; cov "224.524850";
Chr2	Cufflinks	exon	18137410	18137586	1000	-	.	gene_id "CUFF.4219"; transcript_id "AT2G43780.1"; exon_number "2"; FPKM "38.4636553790"; frac "1.000000"; conf_lo "34.004029"; conf_hi "42.923282"; cov "224.524850";
Chr2	Cufflinks	transcript	18136213	18137652	1	-	.	gene_id "CUFF.4219"; transcript_id "AT2G43780.2"; FPKM "0.0000000000"; frac "0.000000"; conf_lo "0.000000"; conf_hi "0.303337"; cov "0.000000"; full_read_support "yes";
Chr2	Cufflinks	exon	18136213	18136665	1	-	.	gene_id "CUFF.4219"; transcript_id "AT2G43780.2"; exon_number "1"; FPKM "0.0000000000"; frac "0.000000"; conf_lo "0.000000"; conf_hi "0.303337"; cov "0.000000";
Chr2	Cufflinks	exon	18137571	18137652	1	-	.	gene_id "CUFF.4219"; transcript_id "AT2G43780.2"; exon_number "2"; FPKM "0.0000000000"; frac "0.000000"; conf_lo "0.000000"; conf_hi "0.303337"; cov "0.000000";
Chr2	Cufflinks	transcript	18138307	18140988	1000	+	.	gene_id "AT2G43790"; transcript_id "AT2G43790.1"; FPKM "18.2911459961"; frac "1.000000"; conf_lo "16.501021"; conf_hi "20.081271"; cov "106.771941"; full_read_support "yes";
Chr2	Cufflinks	exon	18138307	18138709	1000	+	.	gene_id "AT2G43790"; transcript_id "AT2G43790.1"; exon_number "1"; FPKM "18.2911459961"; frac "1.000000"; conf_lo "16.501021"; conf_hi "20.081271"; cov "106.771941";
Chr2	Cufflinks	exon	18138931	18139060	1000	+	.	gene_id "AT2G43790"; transcript_id "AT2G43790.1"; exon_number "2"; FPKM "18.2911459961"; frac "1.000000"; conf_lo "16.501021"; conf_hi "20.081271"; cov "106.771941";
Chr2	Cufflinks	exon	18139510	18139647	1000	+	.	gene_id "AT2G43790"; transcript_id "AT2G43790.1"; exon_number "3"; FPKM "18.2911459961"; frac "1.000000"; conf_lo "16.501021"; conf_hi "20.081271"; cov "106.771941";
Chr2	Cufflinks	exon	18139739	18140071	1000	+	.	gene_id "AT2G43790"; transcript_id "AT2G43790.1"; exon_number "4"; FPKM "18.2911459961"; frac "1.000000"; conf_lo "16.501021"; conf_hi "20.081271"; cov "106.771941";
Chr2	Cufflinks	exon	18140152	18140332	1000	+	.	gene_id "AT2G43790"; transcript_id "AT2G43790.1"; exon_number "5"; FPKM "18.2911459961"; frac "1.000000"; conf_lo "16.501021"; conf_hi "20.081271"; cov "106.771941";
Chr2	Cufflinks	exon	18140521	18140988	1000	+	.	gene_id "AT2G43790"; transcript_id "AT2G43790.1"; exon_number "6"; FPKM "18.2911459961"; frac "1.000000"; conf_lo "16.501021"; conf_hi "20.081271"; cov "106.771941";
Chr2	Cufflinks	transcript	18140944	18142369	1	-	.	gene_id "AT2G43795"; transcript_id "AT2G43795.1"; FPKM "0.0000000000"; frac "0.000000"; conf_lo "0.000000"; conf_hi "0.131947"; cov "0.000000"; full_read_support "no";
Chr2	Cufflinks	exon	18140944	18141342	1	-	.	gene_id "AT2G43795"; transcript_id "AT2G43795.1"; exon_number "1"; FPKM "0.0000000000"; frac "0.000000"; conf_lo "0.000000"; conf_hi "0.131947"; cov "0.000000";
Chr2	Cufflinks	exon	18141440	18141510	1	-	.	gene_id "AT2G43795"; transcript_id "AT2G43795.1"; exon_number "2"; FPKM "0.0000000000"; frac "0.000000"; conf_lo "0.000000"; conf_hi "0.131947"; cov "0.000000";
Chr2	Cufflinks	exon	18141601	18141736	1	-	.	gene_id "AT2G43795"; transcript_id "AT2G43795.1"; exon_number "3"; FPKM "0.0000000000"; frac "0.000000"; conf_lo "0.000000"; conf_hi "0.131947"; cov "0.000000";
Chr2	Cufflinks	exon	18141830	18141931	1	-	.	gene_id "AT2G43795"; transcript_id "AT2G43795.1"; exon_number "4"; FPKM "0.0000000000"; frac "0.000000"; conf_lo "0.000000"; conf_hi "0.131947"; cov "0.000000";
Chr2	Cufflinks	exon	18142300	18142369	1	-	.	gene_id "AT2G43795"; transcript_id "AT2G43795.1"; exon_number "5"; FPKM "0.0000000000"; frac "0.000000"; conf_lo "0.000000"; conf_hi "0.131947"; cov "0.000000";
Chr2	Cufflinks	transcript	18140944	18142369	1	-	.	gene_id "AT2G43795"; transcript_id "AT2G43795.2"; FPKM "0.0000000000"; frac "0.000000"; conf_lo "0.000000"; conf_hi "0.132629"; cov "0.000000"; full_read_support "no";
Chr2	Cufflinks	exon	18140944	18141342	1	-	.	gene_id "AT2G43795"; transcript_id "AT2G43795.2"; exon_number "1"; FPKM "0.0000000000"; frac "0.000000"; conf_lo "0.000000"; conf_hi "0.132629"; cov "0.000000";
Chr2	Cufflinks	exon	18141440	18141506	1	-	.	gene_id "AT2G43795"; transcript_id "AT2G43795.2"; exon_number "2"; FPKM "0.0000000000"; frac "0.000000"; conf_lo "0.000000"; conf_hi "0.132629"; cov "0.000000";
Chr2	Cufflinks	exon	18141601	18141736	1	-	.	gene_id "AT2G43795"; transcript_id "AT2G43795.2"; exon_number "3"; FPKM "0.0000000000"; frac "0.000000"; conf_lo "0.000000"; conf_hi "0.132629"; cov "0.000000";
Chr2	Cufflinks	exon	18141830	18141931	1	-	.	gene_id "AT2G43795"; transcript_id "AT2G43795.2"; exon_number "4"; FPKM "0.0000000000"; frac "0.000000"; conf_lo "0.000000"; conf_hi "0.132629"; cov "0.000000";
Chr2	Cufflinks	exon	18142300	18142369	1	-	.	gene_id "AT2G43795"; transcript_id "AT2G43795.2"; exon_number "5"; FPKM "0.0000000000"; frac "0.000000"; conf_lo "0.000000"; conf_hi "0.132629"; cov "0.000000";
Chr2	Cufflinks	transcript	18145721	18148897	1000	+	.	gene_id "AT2G43800"; transcript_id "AT2G43800.1"; FPKM "2.5043559789"; frac "1.000000"; conf_lo "2.065063"; conf_hi "2.943649"; cov "14.602997"; full_read_support "yes";
Chr2	Cufflinks	exon	18145721	18147144	1000	+	.	gene_id "AT2G43800"; transcript_id "AT2G43800.1"; exon_number "1"; FPKM "2.5043559789"; frac "1.000000"; conf_lo "2.065063"; conf_hi "2.943649"; cov "14.602997";
Chr2	Cufflinks	exon	18147229	18147416	1000	+	.	gene_id "AT2G43800"; transcript_id "AT2G43800.1"; exon_number "2"; FPKM "2.5043559789"; frac "1.000000"; conf_lo "2.065063"; conf_hi "2.943649"; cov "14.602997";
Chr2	Cufflinks	exon	18147568	18147821	1000	+	.	gene_id "AT2G43800"; transcript_id "AT2G43800.1"; exon_number "3"; FPKM "2.5043559789"; frac "1.000000"; conf_lo "2.065063"; conf_hi "2.943649"; cov "14.602997";
Chr2	Cufflinks	exon	18147903	18148897	1000	+	.	gene_id "AT2G43800"; transcript_id "AT2G43800.1"; exon_number "4"; FPKM "2.5043559789"; frac "1.000000"; conf_lo "2.065063"; conf_hi "2.943649"; cov "14.602997";
Chr2	Cufflinks	transcript	18149311	18151295	1000	+	.	gene_id "CUFF.4220"; transcript_id "AT2G43810.2"; FPKM "24.4631618151"; frac "1.000000"; conf_lo "21.335989"; conf_hi "27.590335"; cov "142.859948"; full_read_support "yes";
Chr2	Cufflinks	exon	18149311	18149375	1000	+	.	gene_id "CUFF.4220"; transcript_id "AT2G43810.2"; exon_number "1"; FPKM "24.4631618151"; frac "1.000000"; conf_lo "21.335989"; conf_hi "27.590335"; cov "142.859948";
Chr2	Cufflinks	exon	18149700	18149839	1000	+	.	gene_id "CUFF.4220"; transcript_id "AT2G43810.2"; exon_number "2"; FPKM "24.4631618151"; frac "1.000000"; conf_lo "21.335989"; conf_hi "27.590335"; cov "142.859948";
Chr2	Cufflinks	exon	18150624	18150737	1000	+	.	gene_id "CUFF.4220"; transcript_id "AT2G43810.2"; exon_number "3"; FPKM "24.4631618151"; frac "1.000000"; conf_lo "21.335989"; conf_hi "27.590335"; cov "142.859948";
Chr2	Cufflinks	exon	18150833	18151295	1000	+	.	gene_id "CUFF.4220"; transcript_id "AT2G43810.2"; exon_number "4"; FPKM "24.4631618151"; frac "1.000000"; conf_lo "21.335989"; conf_hi "27.590335"; cov "142.859948";
Chr2	Cufflinks	transcript	18149311	18151295	1	+	.	gene_id "CUFF.4220"; transcript_id "AT2G43810.1"; FPKM "0.0000000000"; frac "0.000000"; conf_lo "0.000000"; conf_hi "0.159060"; cov "0.000000"; full_read_support "no";
Chr2	Cufflinks	exon	18149311	18149375	1	+	.	gene_id "CUFF.4220"; transcript_id "AT2G43810.1"; exon_number "1"; FPKM "0.0000000000"; frac "0.000000"; conf_lo "0.000000"; conf_hi "0.159060"; cov "0.000000";
Chr2	Cufflinks	exon	18149488	18149547	1	+	.	gene_id "CUFF.4220"; transcript_id "AT2G43810.1"; exon_number "2"; FPKM "0.0000000000"; frac "0.000000"; conf_lo "0.000000"; conf_hi "0.159060"; cov "0.000000";
Chr2	Cufflinks	exon	18149700	18149839	1	+	.	gene_id "CUFF.4220"; transcript_id "AT2G43810.1"; exon_number "3"; FPKM "0.0000000000"; frac "0.000000"; conf_lo "0.000000"; conf_hi "0.159060"; cov "0.000000";
Chr2	Cufflinks	exon	18150624	18150737	1	+	.	gene_id "CUFF.4220"; transcript_id "AT2G43810.1"; exon_number "4"; FPKM "0.0000000000"; frac "0.000000"; conf_lo "0.000000"; conf_hi "0.159060"; cov "0.000000";
Chr2	Cufflinks	exon	18150833	18151295	1	+	.	gene_id "CUFF.4220"; transcript_id "AT2G43810.1"; exon_number "5"; FPKM "0.0000000000"; frac "0.000000"; conf_lo "0.000000"; conf_hi "0.159060"; cov "0.000000";
Chr2	Cufflinks	transcript	18152227	18153908	1000	+	.	gene_id "CUFF.4221"; transcript_id "AT2G43820.1"; FPKM "49.0376289416"; frac "1.000000"; conf_lo "45.656002"; conf_hi "52.419256"; cov "286.321822"; full_read_support "yes";
Chr2	Cufflinks	exon	18152227	18152902	1000	+	.	gene_id "CUFF.4221"; transcript_id "AT2G43820.1"; exon_number "1"; FPKM "49.0376289416"; frac "1.000000"; conf_lo "45.656002"; conf_hi "52.419256"; cov "286.321822";
Chr2	Cufflinks	exon	18152990	18153908	1000	+	.	gene_id "CUFF.4221"; transcript_id "AT2G43820.1"; exon_number "2"; FPKM "49.0376289416"; frac "1.000000"; conf_lo "45.656002"; conf_hi "52.419256"; cov "286.321822";
Chr2	Cufflinks	transcript	18154542	18156488	1000	-	.	gene_id "CUFF.4222"; transcript_id "AT2G43830.1"; FPKM "0.0879705693"; frac "1.000000"; conf_lo "0.000000"; conf_hi "0.208973"; cov "0.514173"; full_read_support "yes";
Chr2	Cufflinks	exon	18154542	18156488	1000	-	.	gene_id "CUFF.4222"; transcript_id "AT2G43830.1"; exon_number "1"; FPKM "0.0879705693"; frac "1.000000"; conf_lo "0.000000"; conf_hi "0.208973"; cov "0.514173";
Chr2	Cufflinks	transcript	18157638	18159231	1000	+	.	gene_id "AT2G43840"; transcript_id "AT2G43840.1"; FPKM "1.6680085360"; frac "0.262767"; conf_lo "1.134346"; conf_hi "2.201671"; cov "9.743218"; full_read_support "yes";
Chr2	Cufflinks	exon	18157638	18158304	1000	+	.	gene_id "AT2G43840"; transcript_id "AT2G43840.1"; exon_number "1"; FPKM "1.6680085360"; frac "0.262767"; conf_lo "1.134346"; conf_hi "2.201671"; cov "9.743218";
Chr2	Cufflinks	exon	18158441	18159231	1000	+	.	gene_id "AT2G43840"; transcript_id "AT2G43840.1"; exon_number "2"; FPKM "1.6680085360"; frac "0.262767"; conf_lo "1.134346"; conf_hi "2.201671"; cov "9.743218";
Chr2	Cufflinks	transcript	18157638	18159175	1	+	.	gene_id "AT2G43840"; transcript_id "AT2G43840.2"; FPKM "0.0000000000"; frac "0.000000"; conf_lo "0.000000"; conf_hi "0.085164"; cov "0.000000"; full_read_support "no";
Chr2	Cufflinks	exon	18157638	18158308	1	+	.	gene_id "AT2G43840"; transcript_id "AT2G43840.2"; exon_number "1"; FPKM "0.0000000000"; frac "0.000000"; conf_lo "0.000000"; conf_hi "0.085164"; cov "0.000000";
Chr2	Cufflinks	exon	18158445	18159175	1	+	.	gene_id "AT2G43840"; transcript_id "AT2G43840.2"; exon_number "2"; FPKM "0.0000000000"; frac "0.000000"; conf_lo "0.000000"; conf_hi "0.085164"; cov "0.000000";
Chr2	Cufflinks	transcript	18159094	18162102	515	-	.	gene_id "CUFF.4223"; transcript_id "CUFF.4223.1"; FPKM "0.6062183085"; frac "0.140699"; conf_lo "0.276893"; conf_hi "0.935544"; cov "3.541059"; full_read_support "no";
Chr2	Cufflinks	exon	18159094	18159523	515	-	.	gene_id "CUFF.4223"; transcript_id "CUFF.4223.1"; exon_number "1"; FPKM "0.6062183085"; frac "0.140699"; conf_lo "0.276893"; conf_hi "0.935544"; cov "3.541059";
Chr2	Cufflinks	exon	18159604	18159735	515	-	.	gene_id "CUFF.4223"; transcript_id "CUFF.4223.1"; exon_number "2"; FPKM "0.6062183085"; frac "0.140699"; conf_lo "0.276893"; conf_hi "0.935544"; cov "3.541059";
Chr2	Cufflinks	exon	18159833	18160117	515	-	.	gene_id "CUFF.4223"; transcript_id "CUFF.4223.1"; exon_number "3"; FPKM "0.6062183085"; frac "0.140699"; conf_lo "0.276893"; conf_hi "0.935544"; cov "3.541059";
Chr2	Cufflinks	exon	18160206	18160327	515	-	.	gene_id "CUFF.4223"; transcript_id "CUFF.4223.1"; exon_number "4"; FPKM "0.6062183085"; frac "0.140699"; conf_lo "0.276893"; conf_hi "0.935544"; cov "3.541059";
Chr2	Cufflinks	exon	18160438	18160500	515	-	.	gene_id "CUFF.4223"; transcript_id "CUFF.4223.1"; exon_number "5"; FPKM "0.6062183085"; frac "0.140699"; conf_lo "0.276893"; conf_hi "0.935544"; cov "3.541059";
Chr2	Cufflinks	exon	18160588	18160667	515	-	.	gene_id "CUFF.4223"; transcript_id "CUFF.4223.1"; exon_number "6"; FPKM "0.6062183085"; frac "0.140699"; conf_lo "0.276893"; conf_hi "0.935544"; cov "3.541059";
Chr2	Cufflinks	exon	18160745	18160865	515	-	.	gene_id "CUFF.4223"; transcript_id "CUFF.4223.1"; exon_number "7"; FPKM "0.6062183085"; frac "0.140699"; conf_lo "0.276893"; conf_hi "0.935544"; cov "3.541059";
Chr2	Cufflinks	exon	18161007	18161088	515	-	.	gene_id "CUFF.4223"; transcript_id "CUFF.4223.1"; exon_number "8"; FPKM "0.6062183085"; frac "0.140699"; conf_lo "0.276893"; conf_hi "0.935544"; cov "3.541059";
Chr2	Cufflinks	exon	18161191	18161299	515	-	.	gene_id "CUFF.4223"; transcript_id "CUFF.4223.1"; exon_number "9"; FPKM "0.6062183085"; frac "0.140699"; conf_lo "0.276893"; conf_hi "0.935544"; cov "3.541059";
Chr2	Cufflinks	exon	18161386	18161460	515	-	.	gene_id "CUFF.4223"; transcript_id "CUFF.4223.1"; exon_number "10"; FPKM "0.6062183085"; frac "0.140699"; conf_lo "0.276893"; conf_hi "0.935544"; cov "3.541059";
Chr2	Cufflinks	exon	18161547	18162102	515	-	.	gene_id "CUFF.4223"; transcript_id "CUFF.4223.1"; exon_number "11"; FPKM "0.6062183085"; frac "0.140699"; conf_lo "0.276893"; conf_hi "0.935544"; cov "3.541059";
Chr2	Cufflinks	transcript	18159094	18162102	622	-	.	gene_id "CUFF.4223"; transcript_id "CUFF.4223.2"; FPKM "0.7319666797"; frac "0.189081"; conf_lo "0.413260"; conf_hi "1.050673"; cov "4.275584"; full_read_support "yes";
Chr2	Cufflinks	exon	18159094	18159523	622	-	.	gene_id "CUFF.4223"; transcript_id "CUFF.4223.2"; exon_number "1"; FPKM "0.7319666797"; frac "0.189081"; conf_lo "0.413260"; conf_hi "1.050673"; cov "4.275584";
Chr2	Cufflinks	exon	18159604	18159735	622	-	.	gene_id "CUFF.4223"; transcript_id "CUFF.4223.2"; exon_number "2"; FPKM "0.7319666797"; frac "0.189081"; conf_lo "0.413260"; conf_hi "1.050673"; cov "4.275584";
Chr2	Cufflinks	exon	18159833	18159957	622	-	.	gene_id "CUFF.4223"; transcript_id "CUFF.4223.2"; exon_number "3"; FPKM "0.7319666797"; frac "0.189081"; conf_lo "0.413260"; conf_hi "1.050673"; cov "4.275584";
Chr2	Cufflinks	exon	18160032	18160117	622	-	.	gene_id "CUFF.4223"; transcript_id "CUFF.4223.2"; exon_number "4"; FPKM "0.7319666797"; frac "0.189081"; conf_lo "0.413260"; conf_hi "1.050673"; cov "4.275584";
Chr2	Cufflinks	exon	18160206	18160667	622	-	.	gene_id "CUFF.4223"; transcript_id "CUFF.4223.2"; exon_number "5"; FPKM "0.7319666797"; frac "0.189081"; conf_lo "0.413260"; conf_hi "1.050673"; cov "4.275584";
Chr2	Cufflinks	exon	18160745	18160865	622	-	.	gene_id "CUFF.4223"; transcript_id "CUFF.4223.2"; exon_number "6"; FPKM "0.7319666797"; frac "0.189081"; conf_lo "0.413260"; conf_hi "1.050673"; cov "4.275584";
Chr2	Cufflinks	exon	18161007	18161092	622	-	.	gene_id "CUFF.4223"; transcript_id "CUFF.4223.2"; exon_number "7"; FPKM "0.7319666797"; frac "0.189081"; conf_lo "0.413260"; conf_hi "1.050673"; cov "4.275584";
Chr2	Cufflinks	exon	18161195	18161868	622	-	.	gene_id "CUFF.4223"; transcript_id "CUFF.4223.2"; exon_number "8"; FPKM "0.7319666797"; frac "0.189081"; conf_lo "0.413260"; conf_hi "1.050673"; cov "4.275584";
Chr2	Cufflinks	exon	18161954	18162102	622	-	.	gene_id "CUFF.4223"; transcript_id "CUFF.4223.2"; exon_number "9"; FPKM "0.7319666797"; frac "0.189081"; conf_lo "0.413260"; conf_hi "1.050673"; cov "4.275584";
Chr2	Cufflinks	transcript	18159094	18162102	1000	-	.	gene_id "CUFF.4223"; transcript_id "CUFF.4223.3"; FPKM "1.1758295107"; frac "0.261300"; conf_lo "0.712530"; conf_hi "1.639129"; cov "6.868288"; full_read_support "yes";
Chr2	Cufflinks	exon	18159094	18159523	1000	-	.	gene_id "CUFF.4223"; transcript_id "CUFF.4223.3"; exon_number "1"; FPKM "1.1758295107"; frac "0.261300"; conf_lo "0.712530"; conf_hi "1.639129"; cov "6.868288";
Chr2	Cufflinks	exon	18159604	18159735	1000	-	.	gene_id "CUFF.4223"; transcript_id "CUFF.4223.3"; exon_number "2"; FPKM "1.1758295107"; frac "0.261300"; conf_lo "0.712530"; conf_hi "1.639129"; cov "6.868288";
Chr2	Cufflinks	exon	18159833	18159957	1000	-	.	gene_id "CUFF.4223"; transcript_id "CUFF.4223.3"; exon_number "3"; FPKM "1.1758295107"; frac "0.261300"; conf_lo "0.712530"; conf_hi "1.639129"; cov "6.868288";
Chr2	Cufflinks	exon	18160032	18160117	1000	-	.	gene_id "CUFF.4223"; transcript_id "CUFF.4223.3"; exon_number "4"; FPKM "1.1758295107"; frac "0.261300"; conf_lo "0.712530"; conf_hi "1.639129"; cov "6.868288";
Chr2	Cufflinks	exon	18160206	18160327	1000	-	.	gene_id "CUFF.4223"; transcript_id "CUFF.4223.3"; exon_number "5"; FPKM "1.1758295107"; frac "0.261300"; conf_lo "0.712530"; conf_hi "1.639129"; cov "6.868288";
Chr2	Cufflinks	exon	18160438	18160500	1000	-	.	gene_id "CUFF.4223"; transcript_id "CUFF.4223.3"; exon_number "6"; FPKM "1.1758295107"; frac "0.261300"; conf_lo "0.712530"; conf_hi "1.639129"; cov "6.868288";
Chr2	Cufflinks	exon	18160588	18160667	1000	-	.	gene_id "CUFF.4223"; transcript_id "CUFF.4223.3"; exon_number "7"; FPKM "1.1758295107"; frac "0.261300"; conf_lo "0.712530"; conf_hi "1.639129"; cov "6.868288";
Chr2	Cufflinks	exon	18160745	18160865	1000	-	.	gene_id "CUFF.4223"; transcript_id "CUFF.4223.3"; exon_number "8"; FPKM "1.1758295107"; frac "0.261300"; conf_lo "0.712530"; conf_hi "1.639129"; cov "6.868288";
Chr2	Cufflinks	exon	18161007	18161092	1000	-	.	gene_id "CUFF.4223"; transcript_id "CUFF.4223.3"; exon_number "9"; FPKM "1.1758295107"; frac "0.261300"; conf_lo "0.712530"; conf_hi "1.639129"; cov "6.868288";
Chr2	Cufflinks	exon	18161195	18161299	1000	-	.	gene_id "CUFF.4223"; transcript_id "CUFF.4223.3"; exon_number "10"; FPKM "1.1758295107"; frac "0.261300"; conf_lo "0.712530"; conf_hi "1.639129"; cov "6.868288";
Chr2	Cufflinks	exon	18161386	18161460	1000	-	.	gene_id "CUFF.4223"; transcript_id "CUFF.4223.3"; exon_number "11"; FPKM "1.1758295107"; frac "0.261300"; conf_lo "0.712530"; conf_hi "1.639129"; cov "6.868288";
Chr2	Cufflinks	exon	18161552	18162102	1000	-	.	gene_id "CUFF.4223"; transcript_id "CUFF.4223.3"; exon_number "12"; FPKM "1.1758295107"; frac "0.261300"; conf_lo "0.712530"; conf_hi "1.639129"; cov "6.868288";
Chr2	Cufflinks	transcript	18159182	18162044	607	-	.	gene_id "CUFF.4223"; transcript_id "AT2G43850.1"; FPKM "0.7142722167"; frac "0.146152"; conf_lo "0.292495"; conf_hi "1.136049"; cov "4.172227"; full_read_support "yes";
Chr2	Cufflinks	exon	18159182	18159523	607	-	.	gene_id "CUFF.4223"; transcript_id "AT2G43850.1"; exon_number "1"; FPKM "0.7142722167"; frac "0.146152"; conf_lo "0.292495"; conf_hi "1.136049"; cov "4.172227";
Chr2	Cufflinks	exon	18159604	18159735	607	-	.	gene_id "CUFF.4223"; transcript_id "AT2G43850.1"; exon_number "2"; FPKM "0.7142722167"; frac "0.146152"; conf_lo "0.292495"; conf_hi "1.136049"; cov "4.172227";
Chr2	Cufflinks	exon	18159833	18159957	607	-	.	gene_id "CUFF.4223"; transcript_id "AT2G43850.1"; exon_number "3"; FPKM "0.7142722167"; frac "0.146152"; conf_lo "0.292495"; conf_hi "1.136049"; cov "4.172227";
Chr2	Cufflinks	exon	18160032	18160117	607	-	.	gene_id "CUFF.4223"; transcript_id "AT2G43850.1"; exon_number "4"; FPKM "0.7142722167"; frac "0.146152"; conf_lo "0.292495"; conf_hi "1.136049"; cov "4.172227";
Chr2	Cufflinks	exon	18160206	18160327	607	-	.	gene_id "CUFF.4223"; transcript_id "AT2G43850.1"; exon_number "5"; FPKM "0.7142722167"; frac "0.146152"; conf_lo "0.292495"; conf_hi "1.136049"; cov "4.172227";
Chr2	Cufflinks	exon	18160438	18160500	607	-	.	gene_id "CUFF.4223"; transcript_id "AT2G43850.1"; exon_number "6"; FPKM "0.7142722167"; frac "0.146152"; conf_lo "0.292495"; conf_hi "1.136049"; cov "4.172227";
Chr2	Cufflinks	exon	18160588	18160667	607	-	.	gene_id "CUFF.4223"; transcript_id "AT2G43850.1"; exon_number "7"; FPKM "0.7142722167"; frac "0.146152"; conf_lo "0.292495"; conf_hi "1.136049"; cov "4.172227";
Chr2	Cufflinks	exon	18160745	18160865	607	-	.	gene_id "CUFF.4223"; transcript_id "AT2G43850.1"; exon_number "8"; FPKM "0.7142722167"; frac "0.146152"; conf_lo "0.292495"; conf_hi "1.136049"; cov "4.172227";
Chr2	Cufflinks	exon	18161007	18161092	607	-	.	gene_id "CUFF.4223"; transcript_id "AT2G43850.1"; exon_number "9"; FPKM "0.7142722167"; frac "0.146152"; conf_lo "0.292495"; conf_hi "1.136049"; cov "4.172227";
Chr2	Cufflinks	exon	18161195	18161299	607	-	.	gene_id "CUFF.4223"; transcript_id "AT2G43850.1"; exon_number "10"; FPKM "0.7142722167"; frac "0.146152"; conf_lo "0.292495"; conf_hi "1.136049"; cov "4.172227";
Chr2	Cufflinks	exon	18161386	18161460	607	-	.	gene_id "CUFF.4223"; transcript_id "AT2G43850.1"; exon_number "11"; FPKM "0.7142722167"; frac "0.146152"; conf_lo "0.292495"; conf_hi "1.136049"; cov "4.172227";
Chr2	Cufflinks	exon	18161547	18162044	607	-	.	gene_id "CUFF.4223"; transcript_id "AT2G43850.1"; exon_number "12"; FPKM "0.7142722167"; frac "0.146152"; conf_lo "0.292495"; conf_hi "1.136049"; cov "4.172227";
Chr2	Cufflinks	transcript	18159182	18162044	1	-	.	gene_id "CUFF.4223"; transcript_id "AT2G43850.2"; FPKM "0.0000000000"; frac "0.000000"; conf_lo "0.000000"; conf_hi "0.062656"; cov "0.000000"; full_read_support "no";
Chr2	Cufflinks	exon	18159182	18159523	1	-	.	gene_id "CUFF.4223"; transcript_id "AT2G43850.2"; exon_number "1"; FPKM "0.0000000000"; frac "0.000000"; conf_lo "0.000000"; conf_hi "0.062656"; cov "0.000000";
Chr2	Cufflinks	exon	18159604	18159735	1	-	.	gene_id "CUFF.4223"; transcript_id "AT2G43850.2"; exon_number "2"; FPKM "0.0000000000"; frac "0.000000"; conf_lo "0.000000"; conf_hi "0.062656"; cov "0.000000";
Chr2	Cufflinks	exon	18159833	18159957	1	-	.	gene_id "CUFF.4223"; transcript_id "AT2G43850.2"; exon_number "3"; FPKM "0.0000000000"; frac "0.000000"; conf_lo "0.000000"; conf_hi "0.062656"; cov "0.000000";
Chr2	Cufflinks	exon	18160032	18160117	1	-	.	gene_id "CUFF.4223"; transcript_id "AT2G43850.2"; exon_number "4"; FPKM "0.0000000000"; frac "0.000000"; conf_lo "0.000000"; conf_hi "0.062656"; cov "0.000000";
Chr2	Cufflinks	exon	18160206	18160327	1	-	.	gene_id "CUFF.4223"; transcript_id "AT2G43850.2"; exon_number "5"; FPKM "0.0000000000"; frac "0.000000"; conf_lo "0.000000"; conf_hi "0.062656"; cov "0.000000";
Chr2	Cufflinks	exon	18160438	18160500	1	-	.	gene_id "CUFF.4223"; transcript_id "AT2G43850.2"; exon_number "6"; FPKM "0.0000000000"; frac "0.000000"; conf_lo "0.000000"; conf_hi "0.062656"; cov "0.000000";
Chr2	Cufflinks	exon	18160588	18160667	1	-	.	gene_id "CUFF.4223"; transcript_id "AT2G43850.2"; exon_number "7"; FPKM "0.0000000000"; frac "0.000000"; conf_lo "0.000000"; conf_hi "0.062656"; cov "0.000000";
Chr2	Cufflinks	exon	18160745	18160865	1	-	.	gene_id "CUFF.4223"; transcript_id "AT2G43850.2"; exon_number "8"; FPKM "0.0000000000"; frac "0.000000"; conf_lo "0.000000"; conf_hi "0.062656"; cov "0.000000";
Chr2	Cufflinks	exon	18161007	18161088	1	-	.	gene_id "CUFF.4223"; transcript_id "AT2G43850.2"; exon_number "9"; FPKM "0.0000000000"; frac "0.000000"; conf_lo "0.000000"; conf_hi "0.062656"; cov "0.000000";
Chr2	Cufflinks	exon	18161191	18161299	1	-	.	gene_id "CUFF.4223"; transcript_id "AT2G43850.2"; exon_number "10"; FPKM "0.0000000000"; frac "0.000000"; conf_lo "0.000000"; conf_hi "0.062656"; cov "0.000000";
Chr2	Cufflinks	exon	18161386	18161460	1	-	.	gene_id "CUFF.4223"; transcript_id "AT2G43850.2"; exon_number "11"; FPKM "0.0000000000"; frac "0.000000"; conf_lo "0.000000"; conf_hi "0.062656"; cov "0.000000";
Chr2	Cufflinks	exon	18161547	18162044	1	-	.	gene_id "CUFF.4223"; transcript_id "AT2G43850.2"; exon_number "12"; FPKM "0.0000000000"; frac "0.000000"; conf_lo "0.000000"; conf_hi "0.062656"; cov "0.000000";
Chr2	Cufflinks	transcript	18162945	18164428	1	-	.	gene_id "AT2G43860"; transcript_id "AT2G43860.1"; FPKM "0.0000000000"; frac "0.000000"; conf_lo "0.000000"; conf_hi "0.000000"; cov "0.000000"; full_read_support "no";
Chr2	Cufflinks	exon	18162945	18163184	1	-	.	gene_id "AT2G43860"; transcript_id "AT2G43860.1"; exon_number "1"; FPKM "0.0000000000"; frac "0.000000"; conf_lo "0.000000"; conf_hi "0.000000"; cov "0.000000";
Chr2	Cufflinks	exon	18163275	18163500	1	-	.	gene_id "AT2G43860"; transcript_id "AT2G43860.1"; exon_number "2"; FPKM "0.0000000000"; frac "0.000000"; conf_lo "0.000000"; conf_hi "0.000000"; cov "0.000000";
Chr2	Cufflinks	exon	18163598	18163887	1	-	.	gene_id "AT2G43860"; transcript_id "AT2G43860.1"; exon_number "3"; FPKM "0.0000000000"; frac "0.000000"; conf_lo "0.000000"; conf_hi "0.000000"; cov "0.000000";
Chr2	Cufflinks	exon	18163967	18164428	1	-	.	gene_id "AT2G43860"; transcript_id "AT2G43860.1"; exon_number "4"; FPKM "0.0000000000"; frac "0.000000"; conf_lo "0.000000"; conf_hi "0.000000"; cov "0.000000";
Chr2	Cufflinks	transcript	18165419	18165878	1	-	.	gene_id "AT2G43865"; transcript_id "AT2G43865.1"; FPKM "0.0000000000"; frac "0.000000"; conf_lo "0.000000"; conf_hi "0.000000"; cov "0.000000"; full_read_support "no";
Chr2	Cufflinks	exon	18165419	18165878	1	-	.	gene_id "AT2G43865"; transcript_id "AT2G43865.1"; exon_number "1"; FPKM "0.0000000000"; frac "0.000000"; conf_lo "0.000000"; conf_hi "0.000000"; cov "0.000000";
Chr2	Cufflinks	transcript	18166615	18168264	1000	-	.	gene_id "AT2G43870"; transcript_id "AT2G43870.1"; FPKM "1.1246803801"; frac "1.000000"; conf_lo "0.633830"; conf_hi "1.615531"; cov "6.569388"; full_read_support "yes";
Chr2	Cufflinks	exon	18166615	18166830	1000	-	.	gene_id "AT2G43870"; transcript_id "AT2G43870.1"; exon_number "1"; FPKM "1.1246803801"; frac "1.000000"; conf_lo "0.633830"; conf_hi "1.615531"; cov "6.569388";
Chr2	Cufflinks	exon	18166908	18167133	1000	-	.	gene_id "AT2G43870"; transcript_id "AT2G43870.1"; exon_number "2"; FPKM "1.1246803801"; frac "1.000000"; conf_lo "0.633830"; conf_hi "1.615531"; cov "6.569388";
Chr2	Cufflinks	exon	18167252	18167541	1000	-	.	gene_id "AT2G43870"; transcript_id "AT2G43870.1"; exon_number "3"; FPKM "1.1246803801"; frac "1.000000"; conf_lo "0.633830"; conf_hi "1.615531"; cov "6.569388";
Chr2	Cufflinks	exon	18167842	18168264	1000	-	.	gene_id "AT2G43870"; transcript_id "AT2G43870.1"; exon_number "4"; FPKM "1.1246803801"; frac "1.000000"; conf_lo "0.633830"; conf_hi "1.615531"; cov "6.569388";
Chr2	Cufflinks	transcript	18168704	18168829	1	+	.	gene_id "AT2G43871"; transcript_id "AT2G43871.1"; FPKM "0.0000000000"; frac "0.000000"; conf_lo "0.000000"; conf_hi "0.000000"; cov "0.000000"; full_read_support "no";
Chr2	Cufflinks	exon	18168704	18168829	1	+	.	gene_id "AT2G43871"; transcript_id "AT2G43871.1"; exon_number "1"; FPKM "0.0000000000"; frac "0.000000"; conf_lo "0.000000"; conf_hi "0.000000"; cov "0.000000";
Chr2	Cufflinks	transcript	18173034	18174482	1000	+	.	gene_id "AT2G43880"; transcript_id "AT2G43880.1"; FPKM "2.2330175435"; frac "1.000000"; conf_lo "1.546974"; conf_hi "2.919061"; cov "13.033389"; full_read_support "yes";
Chr2	Cufflinks	exon	18173034	18173480	1000	+	.	gene_id "AT2G43880"; transcript_id "AT2G43880.1"; exon_number "1"; FPKM "2.2330175435"; frac "1.000000"; conf_lo "1.546974"; conf_hi "2.919061"; cov "13.033389";
Chr2	Cufflinks	exon	18173578	18173867	1000	+	.	gene_id "AT2G43880"; transcript_id "AT2G43880.1"; exon_number "2"; FPKM "2.2330175435"; frac "1.000000"; conf_lo "1.546974"; conf_hi "2.919061"; cov "13.033389";
Chr2	Cufflinks	exon	18173951	18174179	1000	+	.	gene_id "AT2G43880"; transcript_id "AT2G43880.1"; exon_number "3"; FPKM "2.2330175435"; frac "1.000000"; conf_lo "1.546974"; conf_hi "2.919061"; cov "13.033389";
Chr2	Cufflinks	exon	18174264	18174482	1000	+	.	gene_id "AT2G43880"; transcript_id "AT2G43880.1"; exon_number "4"; FPKM "2.2330175435"; frac "1.000000"; conf_lo "1.546974"; conf_hi "2.919061"; cov "13.033389";
Chr2	Cufflinks	transcript	18176924	18178390	1000	+	.	gene_id "AT2G43890"; transcript_id "AT2G43890.1"; FPKM "0.0522478115"; frac "1.000000"; conf_lo "0.000000"; conf_hi "0.156743"; cov "0.305379"; full_read_support "no";
Chr2	Cufflinks	exon	18176924	18177364	1000	+	.	gene_id "AT2G43890"; transcript_id "AT2G43890.1"; exon_number "1"; FPKM "0.0522478115"; frac "1.000000"; conf_lo "0.000000"; conf_hi "0.156743"; cov "0.305379";
Chr2	Cufflinks	exon	18177475	18177764	1000	+	.	gene_id "AT2G43890"; transcript_id "AT2G43890.1"; exon_number "2"; FPKM "0.0522478115"; frac "1.000000"; conf_lo "0.000000"; conf_hi "0.156743"; cov "0.305379";
Chr2	Cufflinks	exon	18177854	18178082	1000	+	.	gene_id "AT2G43890"; transcript_id "AT2G43890.1"; exon_number "3"; FPKM "0.0522478115"; frac "1.000000"; conf_lo "0.000000"; conf_hi "0.156743"; cov "0.305379";
Chr2	Cufflinks	exon	18178172	18178390	1000	+	.	gene_id "AT2G43890"; transcript_id "AT2G43890.1"; exon_number "4"; FPKM "0.0522478115"; frac "1.000000"; conf_lo "0.000000"; conf_hi "0.156743"; cov "0.305379";
Chr2	Cufflinks	transcript	18178588	18183871	23	-	.	gene_id "CUFF.4224"; transcript_id "AT2G43900.1"; FPKM "2.2960142418"; frac "0.110876"; conf_lo "1.937187"; conf_hi "2.654842"; cov "13.404628"; full_read_support "no";
Chr2	Cufflinks	exon	18178588	18179685	23	-	.	gene_id "CUFF.4224"; transcript_id "AT2G43900.1"; exon_number "1"; FPKM "2.2960142418"; frac "0.110876"; conf_lo "1.937187"; conf_hi "2.654842"; cov "13.404628";
Chr2	Cufflinks	exon	18179782	18180142	23	-	.	gene_id "CUFF.4224"; transcript_id "AT2G43900.1"; exon_number "2"; FPKM "2.2960142418"; frac "0.110876"; conf_lo "1.937187"; conf_hi "2.654842"; cov "13.404628";
Chr2	Cufflinks	exon	18180233	18180356	23	-	.	gene_id "CUFF.4224"; transcript_id "AT2G43900.1"; exon_number "3"; FPKM "2.2960142418"; frac "0.110876"; conf_lo "1.937187"; conf_hi "2.654842"; cov "13.404628";
Chr2	Cufflinks	exon	18180450	18180717	23	-	.	gene_id "CUFF.4224"; transcript_id "AT2G43900.1"; exon_number "4"; FPKM "2.2960142418"; frac "0.110876"; conf_lo "1.937187"; conf_hi "2.654842"; cov "13.404628";
Chr2	Cufflinks	exon	18180826	18180866	23	-	.	gene_id "CUFF.4224"; transcript_id "AT2G43900.1"; exon_number "5"; FPKM "2.2960142418"; frac "0.110876"; conf_lo "1.937187"; conf_hi "2.654842"; cov "13.404628";
Chr2	Cufflinks	exon	18180952	18181117	23	-	.	gene_id "CUFF.4224"; transcript_id "AT2G43900.1"; exon_number "6"; FPKM "2.2960142418"; frac "0.110876"; conf_lo "1.937187"; conf_hi "2.654842"; cov "13.404628";
Chr2	Cufflinks	exon	18181320	18181404	23	-	.	gene_id "CUFF.4224"; transcript_id "AT2G43900.1"; exon_number "7"; FPKM "2.2960142418"; frac "0.110876"; conf_lo "1.937187"; conf_hi "2.654842"; cov "13.404628";
Chr2	Cufflinks	exon	18181501	18181628	23	-	.	gene_id "CUFF.4224"; transcript_id "AT2G43900.1"; exon_number "8"; FPKM "2.2960142418"; frac "0.110876"; conf_lo "1.937187"; conf_hi "2.654842"; cov "13.404628";
Chr2	Cufflinks	exon	18181737	18182544	23	-	.	gene_id "CUFF.4224"; transcript_id "AT2G43900.1"; exon_number "9"; FPKM "2.2960142418"; frac "0.110876"; conf_lo "1.937187"; conf_hi "2.654842"; cov "13.404628";
Chr2	Cufflinks	exon	18182643	18182895	23	-	.	gene_id "CUFF.4224"; transcript_id "AT2G43900.1"; exon_number "10"; FPKM "2.2960142418"; frac "0.110876"; conf_lo "1.937187"; conf_hi "2.654842"; cov "13.404628";
Chr2	Cufflinks	exon	18182992	18183871	23	-	.	gene_id "CUFF.4224"; transcript_id "AT2G43900.1"; exon_number "11"; FPKM "2.2960142418"; frac "0.110876"; conf_lo "1.937187"; conf_hi "2.654842"; cov "13.404628";
Chr2	Cufflinks	transcript	18184461	18187028	1000	-	.	gene_id "CUFF.4224"; transcript_id "AT2G43910.1"; FPKM "97.1008380262"; frac "0.889124"; conf_lo "90.562096"; conf_hi "103.639580"; cov "566.895702"; full_read_support "yes";
Chr2	Cufflinks	exon	18184461	18184696	1000	-	.	gene_id "CUFF.4224"; transcript_id "AT2G43910.1"; exon_number "1"; FPKM "97.1008380262"; frac "0.889124"; conf_lo "90.562096"; conf_hi "103.639580"; cov "566.895702";
Chr2	Cufflinks	exon	18185018	18185096	1000	-	.	gene_id "CUFF.4224"; transcript_id "AT2G43910.1"; exon_number "2"; FPKM "97.1008380262"; frac "0.889124"; conf_lo "90.562096"; conf_hi "103.639580"; cov "566.895702";
Chr2	Cufflinks	exon	18185209	18185255	1000	-	.	gene_id "CUFF.4224"; transcript_id "AT2G43910.1"; exon_number "3"; FPKM "97.1008380262"; frac "0.889124"; conf_lo "90.562096"; conf_hi "103.639580"; cov "566.895702";
Chr2	Cufflinks	exon	18185350	18185449	1000	-	.	gene_id "CUFF.4224"; transcript_id "AT2G43910.1"; exon_number "4"; FPKM "97.1008380262"; frac "0.889124"; conf_lo "90.562096"; conf_hi "103.639580"; cov "566.895702";
Chr2	Cufflinks	exon	18185607	18185707	1000	-	.	gene_id "CUFF.4224"; transcript_id "AT2G43910.1"; exon_number "5"; FPKM "97.1008380262"; frac "0.889124"; conf_lo "90.562096"; conf_hi "103.639580"; cov "566.895702";
Chr2	Cufflinks	exon	18185792	18185878	1000	-	.	gene_id "CUFF.4224"; transcript_id "AT2G43910.1"; exon_number "6"; FPKM "97.1008380262"; frac "0.889124"; conf_lo "90.562096"; conf_hi "103.639580"; cov "566.895702";
Chr2	Cufflinks	exon	18186410	18186540	1000	-	.	gene_id "CUFF.4224"; transcript_id "AT2G43910.1"; exon_number "7"; FPKM "97.1008380262"; frac "0.889124"; conf_lo "90.562096"; conf_hi "103.639580"; cov "566.895702";
Chr2	Cufflinks	exon	18186852	18187028	1000	-	.	gene_id "CUFF.4224"; transcript_id "AT2G43910.1"; exon_number "8"; FPKM "97.1008380262"; frac "0.889124"; conf_lo "90.562096"; conf_hi "103.639580"; cov "566.895702";
Chr2	Cufflinks	transcript	18184491	18186320	1	-	.	gene_id "CUFF.4224"; transcript_id "AT2G43910.3"; FPKM "0.0000000000"; frac "0.000000"; conf_lo "0.000000"; conf_hi "0.211492"; cov "0.000000"; full_read_support "no";
Chr2	Cufflinks	exon	18184491	18184696	1	-	.	gene_id "CUFF.4224"; transcript_id "AT2G43910.3"; exon_number "1"; FPKM "0.0000000000"; frac "0.000000"; conf_lo "0.000000"; conf_hi "0.211492"; cov "0.000000";
Chr2	Cufflinks	exon	18185023	18185096	1	-	.	gene_id "CUFF.4224"; transcript_id "AT2G43910.3"; exon_number "2"; FPKM "0.0000000000"; frac "0.000000"; conf_lo "0.000000"; conf_hi "0.211492"; cov "0.000000";
Chr2	Cufflinks	exon	18185209	18185255	1	-	.	gene_id "CUFF.4224"; transcript_id "AT2G43910.3"; exon_number "3"; FPKM "0.0000000000"; frac "0.000000"; conf_lo "0.000000"; conf_hi "0.211492"; cov "0.000000";
Chr2	Cufflinks	exon	18185350	18185449	1	-	.	gene_id "CUFF.4224"; transcript_id "AT2G43910.3"; exon_number "4"; FPKM "0.0000000000"; frac "0.000000"; conf_lo "0.000000"; conf_hi "0.211492"; cov "0.000000";
Chr2	Cufflinks	exon	18185607	18185707	1	-	.	gene_id "CUFF.4224"; transcript_id "AT2G43910.3"; exon_number "5"; FPKM "0.0000000000"; frac "0.000000"; conf_lo "0.000000"; conf_hi "0.211492"; cov "0.000000";
Chr2	Cufflinks	exon	18185792	18185878	1	-	.	gene_id "CUFF.4224"; transcript_id "AT2G43910.3"; exon_number "6"; FPKM "0.0000000000"; frac "0.000000"; conf_lo "0.000000"; conf_hi "0.211492"; cov "0.000000";
Chr2	Cufflinks	exon	18186254	18186320	1	-	.	gene_id "CUFF.4224"; transcript_id "AT2G43910.3"; exon_number "7"; FPKM "0.0000000000"; frac "0.000000"; conf_lo "0.000000"; conf_hi "0.211492"; cov "0.000000";
Chr2	Cufflinks	transcript	18184491	18187028	1	-	.	gene_id "CUFF.4224"; transcript_id "AT2G43910.2"; FPKM "0.0000000000"; frac "0.000000"; conf_lo "0.000000"; conf_hi "0.141323"; cov "0.000000"; full_read_support "no";
Chr2	Cufflinks	exon	18184491	18184696	1	-	.	gene_id "CUFF.4224"; transcript_id "AT2G43910.2"; exon_number "1"; FPKM "0.0000000000"; frac "0.000000"; conf_lo "0.000000"; conf_hi "0.141323"; cov "0.000000";
Chr2	Cufflinks	exon	18185023	18185096	1	-	.	gene_id "CUFF.4224"; transcript_id "AT2G43910.2"; exon_number "2"; FPKM "0.0000000000"; frac "0.000000"; conf_lo "0.000000"; conf_hi "0.141323"; cov "0.000000";
Chr2	Cufflinks	exon	18185209	18185255	1	-	.	gene_id "CUFF.4224"; transcript_id "AT2G43910.2"; exon_number "3"; FPKM "0.0000000000"; frac "0.000000"; conf_lo "0.000000"; conf_hi "0.141323"; cov "0.000000";
Chr2	Cufflinks	exon	18185350	18185449	1	-	.	gene_id "CUFF.4224"; transcript_id "AT2G43910.2"; exon_number "4"; FPKM "0.0000000000"; frac "0.000000"; conf_lo "0.000000"; conf_hi "0.141323"; cov "0.000000";
Chr2	Cufflinks	exon	18185607	18185707	1	-	.	gene_id "CUFF.4224"; transcript_id "AT2G43910.2"; exon_number "5"; FPKM "0.0000000000"; frac "0.000000"; conf_lo "0.000000"; conf_hi "0.141323"; cov "0.000000";
Chr2	Cufflinks	exon	18185792	18185878	1	-	.	gene_id "CUFF.4224"; transcript_id "AT2G43910.2"; exon_number "6"; FPKM "0.0000000000"; frac "0.000000"; conf_lo "0.000000"; conf_hi "0.141323"; cov "0.000000";
Chr2	Cufflinks	exon	18186410	18186540	1	-	.	gene_id "CUFF.4224"; transcript_id "AT2G43910.2"; exon_number "7"; FPKM "0.0000000000"; frac "0.000000"; conf_lo "0.000000"; conf_hi "0.141323"; cov "0.000000";
Chr2	Cufflinks	exon	18186852	18187028	1	-	.	gene_id "CUFF.4224"; transcript_id "AT2G43910.2"; exon_number "8"; FPKM "0.0000000000"; frac "0.000000"; conf_lo "0.000000"; conf_hi "0.141323"; cov "0.000000";
Chr2	Cufflinks	transcript	18189008	18190549	370	-	.	gene_id "CUFF.4225"; transcript_id "AT2G43920.3"; FPKM "0.2637182416"; frac "0.221056"; conf_lo "0.000000"; conf_hi "0.658264"; cov "1.540424"; full_read_support "no";
Chr2	Cufflinks	exon	18189008	18189357	370	-	.	gene_id "CUFF.4225"; transcript_id "AT2G43920.3"; exon_number "1"; FPKM "0.2637182416"; frac "0.221056"; conf_lo "0.000000"; conf_hi "0.658264"; cov "1.540424";
Chr2	Cufflinks	exon	18189506	18189584	370	-	.	gene_id "CUFF.4225"; transcript_id "AT2G43920.3"; exon_number "2"; FPKM "0.2637182416"; frac "0.221056"; conf_lo "0.000000"; conf_hi "0.658264"; cov "1.540424";
Chr2	Cufflinks	exon	18189721	18189767	370	-	.	gene_id "CUFF.4225"; transcript_id "AT2G43920.3"; exon_number "3"; FPKM "0.2637182416"; frac "0.221056"; conf_lo "0.000000"; conf_hi "0.658264"; cov "1.540424";
Chr2	Cufflinks	exon	18189863	18189962	370	-	.	gene_id "CUFF.4225"; transcript_id "AT2G43920.3"; exon_number "4"; FPKM "0.2637182416"; frac "0.221056"; conf_lo "0.000000"; conf_hi "0.658264"; cov "1.540424";
Chr2	Cufflinks	exon	18190041	18190141	370	-	.	gene_id "CUFF.4225"; transcript_id "AT2G43920.3"; exon_number "5"; FPKM "0.2637182416"; frac "0.221056"; conf_lo "0.000000"; conf_hi "0.658264"; cov "1.540424";
Chr2	Cufflinks	exon	18190254	18190340	370	-	.	gene_id "CUFF.4225"; transcript_id "AT2G43920.3"; exon_number "6"; FPKM "0.2637182416"; frac "0.221056"; conf_lo "0.000000"; conf_hi "0.658264"; cov "1.540424";
Chr2	Cufflinks	exon	18190429	18190549	370	-	.	gene_id "CUFF.4225"; transcript_id "AT2G43920.3"; exon_number "7"; FPKM "0.2637182416"; frac "0.221056"; conf_lo "0.000000"; conf_hi "0.658264"; cov "1.540424";
Chr2	Cufflinks	transcript	18189008	18191348	1	-	.	gene_id "CUFF.4225"; transcript_id "AT2G43920.2"; FPKM "0.0000000000"; frac "0.000000"; conf_lo "0.000000"; conf_hi "0.113760"; cov "0.000000"; full_read_support "no";
Chr2	Cufflinks	exon	18189008	18189357	1	-	.	gene_id "CUFF.4225"; transcript_id "AT2G43920.2"; exon_number "1"; FPKM "0.0000000000"; frac "0.000000"; conf_lo "0.000000"; conf_hi "0.113760"; cov "0.000000";
Chr2	Cufflinks	exon	18189506	18189584	1	-	.	gene_id "CUFF.4225"; transcript_id "AT2G43920.2"; exon_number "2"; FPKM "0.0000000000"; frac "0.000000"; conf_lo "0.000000"; conf_hi "0.113760"; cov "0.000000";
Chr2	Cufflinks	exon	18189717	18189767	1	-	.	gene_id "CUFF.4225"; transcript_id "AT2G43920.2"; exon_number "3"; FPKM "0.0000000000"; frac "0.000000"; conf_lo "0.000000"; conf_hi "0.113760"; cov "0.000000";
Chr2	Cufflinks	exon	18189863	18189962	1	-	.	gene_id "CUFF.4225"; transcript_id "AT2G43920.2"; exon_number "4"; FPKM "0.0000000000"; frac "0.000000"; conf_lo "0.000000"; conf_hi "0.113760"; cov "0.000000";
Chr2	Cufflinks	exon	18190041	18190141	1	-	.	gene_id "CUFF.4225"; transcript_id "AT2G43920.2"; exon_number "5"; FPKM "0.0000000000"; frac "0.000000"; conf_lo "0.000000"; conf_hi "0.113760"; cov "0.000000";
Chr2	Cufflinks	exon	18190254	18190340	1	-	.	gene_id "CUFF.4225"; transcript_id "AT2G43920.2"; exon_number "6"; FPKM "0.0000000000"; frac "0.000000"; conf_lo "0.000000"; conf_hi "0.113760"; cov "0.000000";
Chr2	Cufflinks	exon	18190561	18190691	1	-	.	gene_id "CUFF.4225"; transcript_id "AT2G43920.2"; exon_number "7"; FPKM "0.0000000000"; frac "0.000000"; conf_lo "0.000000"; conf_hi "0.113760"; cov "0.000000";
Chr2	Cufflinks	exon	18191149	18191348	1	-	.	gene_id "CUFF.4225"; transcript_id "AT2G43920.2"; exon_number "8"; FPKM "0.0000000000"; frac "0.000000"; conf_lo "0.000000"; conf_hi "0.113760"; cov "0.000000";
Chr2	Cufflinks	transcript	18189008	18191348	1000	-	.	gene_id "CUFF.4225"; transcript_id "AT2G43920.1"; FPKM "0.7120553529"; frac "0.778944"; conf_lo "0.254991"; conf_hi "1.169120"; cov "4.159239"; full_read_support "no";
Chr2	Cufflinks	exon	18189008	18189357	1000	-	.	gene_id "CUFF.4225"; transcript_id "AT2G43920.1"; exon_number "1"; FPKM "0.7120553529"; frac "0.778944"; conf_lo "0.254991"; conf_hi "1.169120"; cov "4.159239";
Chr2	Cufflinks	exon	18189506	18189584	1000	-	.	gene_id "CUFF.4225"; transcript_id "AT2G43920.1"; exon_number "2"; FPKM "0.7120553529"; frac "0.778944"; conf_lo "0.254991"; conf_hi "1.169120"; cov "4.159239";
Chr2	Cufflinks	exon	18189721	18189767	1000	-	.	gene_id "CUFF.4225"; transcript_id "AT2G43920.1"; exon_number "3"; FPKM "0.7120553529"; frac "0.778944"; conf_lo "0.254991"; conf_hi "1.169120"; cov "4.159239";
Chr2	Cufflinks	exon	18189863	18189962	1000	-	.	gene_id "CUFF.4225"; transcript_id "AT2G43920.1"; exon_number "4"; FPKM "0.7120553529"; frac "0.778944"; conf_lo "0.254991"; conf_hi "1.169120"; cov "4.159239";
Chr2	Cufflinks	exon	18190041	18190141	1000	-	.	gene_id "CUFF.4225"; transcript_id "AT2G43920.1"; exon_number "5"; FPKM "0.7120553529"; frac "0.778944"; conf_lo "0.254991"; conf_hi "1.169120"; cov "4.159239";
Chr2	Cufflinks	exon	18190254	18190340	1000	-	.	gene_id "CUFF.4225"; transcript_id "AT2G43920.1"; exon_number "6"; FPKM "0.7120553529"; frac "0.778944"; conf_lo "0.254991"; conf_hi "1.169120"; cov "4.159239";
Chr2	Cufflinks	exon	18190561	18190691	1000	-	.	gene_id "CUFF.4225"; transcript_id "AT2G43920.1"; exon_number "7"; FPKM "0.7120553529"; frac "0.778944"; conf_lo "0.254991"; conf_hi "1.169120"; cov "4.159239";
Chr2	Cufflinks	exon	18191149	18191348	1000	-	.	gene_id "CUFF.4225"; transcript_id "AT2G43920.1"; exon_number "8"; FPKM "0.7120553529"; frac "0.778944"; conf_lo "0.254991"; conf_hi "1.169120"; cov "4.159239";
Chr2	Cufflinks	transcript	18193151	18195582	1000	+	.	gene_id "CUFF.4226"; transcript_id "AT2G43930.1"; FPKM "2.0288154383"; frac "1.000000"; conf_lo "1.035436"; conf_hi "3.022195"; cov "11.851487"; full_read_support "no";
Chr2	Cufflinks	exon	18193151	18193332	1000	+	.	gene_id "CUFF.4226"; transcript_id "AT2G43930.1"; exon_number "1"; FPKM "2.0288154383"; frac "1.000000"; conf_lo "1.035436"; conf_hi "3.022195"; cov "11.851487";
Chr2	Cufflinks	exon	18193795	18193863	1000	+	.	gene_id "CUFF.4226"; transcript_id "AT2G43930.1"; exon_number "2"; FPKM "2.0288154383"; frac "1.000000"; conf_lo "1.035436"; conf_hi "3.022195"; cov "11.851487";
Chr2	Cufflinks	exon	18194221	18194325	1000	+	.	gene_id "CUFF.4226"; transcript_id "AT2G43930.1"; exon_number "3"; FPKM "2.0288154383"; frac "1.000000"; conf_lo "1.035436"; conf_hi "3.022195"; cov "11.851487";
Chr2	Cufflinks	exon	18194484	18194545	1000	+	.	gene_id "CUFF.4226"; transcript_id "AT2G43930.1"; exon_number "4"; FPKM "2.0288154383"; frac "1.000000"; conf_lo "1.035436"; conf_hi "3.022195"; cov "11.851487";
Chr2	Cufflinks	exon	18194631	18194741	1000	+	.	gene_id "CUFF.4226"; transcript_id "AT2G43930.1"; exon_number "5"; FPKM "2.0288154383"; frac "1.000000"; conf_lo "1.035436"; conf_hi "3.022195"; cov "11.851487";
Chr2	Cufflinks	exon	18195460	18195582	1000	+	.	gene_id "CUFF.4226"; transcript_id "AT2G43930.1"; exon_number "6"; FPKM "2.0288154383"; frac "1.000000"; conf_lo "1.035436"; conf_hi "3.022195"; cov "11.851487";
Chr2	Cufflinks	transcript	18194950	18195425	1	-	.	gene_id "CUFF.4227"; transcript_id "AT2G43932.1"; FPKM "0.0000000000"; frac "0.000000"; conf_lo "0.000000"; conf_hi "0.319797"; cov "0.000000"; full_read_support "no";
Chr2	Cufflinks	exon	18194950	18195051	1	-	.	gene_id "CUFF.4227"; transcript_id "AT2G43932.1"; exon_number "1"; FPKM "0.0000000000"; frac "0.000000"; conf_lo "0.000000"; conf_hi "0.319797"; cov "0.000000";
Chr2	Cufflinks	exon	18195120	18195206	1	-	.	gene_id "CUFF.4227"; transcript_id "AT2G43932.1"; exon_number "2"; FPKM "0.0000000000"; frac "0.000000"; conf_lo "0.000000"; conf_hi "0.319797"; cov "0.000000";
Chr2	Cufflinks	exon	18195294	18195425	1	-	.	gene_id "CUFF.4227"; transcript_id "AT2G43932.1"; exon_number "3"; FPKM "0.0000000000"; frac "0.000000"; conf_lo "0.000000"; conf_hi "0.319797"; cov "0.000000";
Chr2	Cufflinks	transcript	18195818	18197732	371	-	.	gene_id "CUFF.4228"; transcript_id "CUFF.4228.1"; FPKM "2.4845290392"; frac "0.322203"; conf_lo "1.555020"; conf_hi "3.414038"; cov "14.519690"; full_read_support "no";
Chr2	Cufflinks	exon	18195818	18196147	371	-	.	gene_id "CUFF.4228"; transcript_id "CUFF.4228.1"; exon_number "1"; FPKM "2.4845290392"; frac "0.322203"; conf_lo "1.555020"; conf_hi "3.414038"; cov "14.519690";
Chr2	Cufflinks	exon	18196257	18196342	371	-	.	gene_id "CUFF.4228"; transcript_id "CUFF.4228.1"; exon_number "2"; FPKM "2.4845290392"; frac "0.322203"; conf_lo "1.555020"; conf_hi "3.414038"; cov "14.519690";
Chr2	Cufflinks	exon	18196431	18196477	371	-	.	gene_id "CUFF.4228"; transcript_id "CUFF.4228.1"; exon_number "3"; FPKM "2.4845290392"; frac "0.322203"; conf_lo "1.555020"; conf_hi "3.414038"; cov "14.519690";
Chr2	Cufflinks	exon	18196561	18196653	371	-	.	gene_id "CUFF.4228"; transcript_id "CUFF.4228.1"; exon_number "4"; FPKM "2.4845290392"; frac "0.322203"; conf_lo "1.555020"; conf_hi "3.414038"; cov "14.519690";
Chr2	Cufflinks	exon	18196740	18196840	371	-	.	gene_id "CUFF.4228"; transcript_id "CUFF.4228.1"; exon_number "5"; FPKM "2.4845290392"; frac "0.322203"; conf_lo "1.555020"; conf_hi "3.414038"; cov "14.519690";
Chr2	Cufflinks	exon	18197008	18197094	371	-	.	gene_id "CUFF.4228"; transcript_id "CUFF.4228.1"; exon_number "6"; FPKM "2.4845290392"; frac "0.322203"; conf_lo "1.555020"; conf_hi "3.414038"; cov "14.519690";
Chr2	Cufflinks	exon	18197374	18197504	371	-	.	gene_id "CUFF.4228"; transcript_id "CUFF.4228.1"; exon_number "7"; FPKM "2.4845290392"; frac "0.322203"; conf_lo "1.555020"; conf_hi "3.414038"; cov "14.519690";
Chr2	Cufflinks	exon	18197586	18197732	371	-	.	gene_id "CUFF.4228"; transcript_id "CUFF.4228.1"; exon_number "8"; FPKM "2.4845290392"; frac "0.322203"; conf_lo "1.555020"; conf_hi "3.414038"; cov "14.519690";
Chr2	Cufflinks	transcript	18195953	18197687	1000	-	.	gene_id "CUFF.4228"; transcript_id "AT2G43940.1"; FPKM "6.6842491677"; frac "0.677797"; conf_lo "5.078897"; conf_hi "8.289601"; cov "39.063028"; full_read_support "yes";
Chr2	Cufflinks	exon	18195953	18196147	1000	-	.	gene_id "CUFF.4228"; transcript_id "AT2G43940.1"; exon_number "1"; FPKM "6.6842491677"; frac "0.677797"; conf_lo "5.078897"; conf_hi "8.289601"; cov "39.063028";
Chr2	Cufflinks	exon	18196257	18196335	1000	-	.	gene_id "CUFF.4228"; transcript_id "AT2G43940.1"; exon_number "2"; FPKM "6.6842491677"; frac "0.677797"; conf_lo "5.078897"; conf_hi "8.289601"; cov "39.063028";
Chr2	Cufflinks	exon	18196424	18196470	1000	-	.	gene_id "CUFF.4228"; transcript_id "AT2G43940.1"; exon_number "3"; FPKM "6.6842491677"; frac "0.677797"; conf_lo "5.078897"; conf_hi "8.289601"; cov "39.063028";
Chr2	Cufflinks	exon	18196554	18196653	1000	-	.	gene_id "CUFF.4228"; transcript_id "AT2G43940.1"; exon_number "4"; FPKM "6.6842491677"; frac "0.677797"; conf_lo "5.078897"; conf_hi "8.289601"; cov "39.063028";
Chr2	Cufflinks	exon	18196740	18196840	1000	-	.	gene_id "CUFF.4228"; transcript_id "AT2G43940.1"; exon_number "5"; FPKM "6.6842491677"; frac "0.677797"; conf_lo "5.078897"; conf_hi "8.289601"; cov "39.063028";
Chr2	Cufflinks	exon	18197008	18197094	1000	-	.	gene_id "CUFF.4228"; transcript_id "AT2G43940.1"; exon_number "6"; FPKM "6.6842491677"; frac "0.677797"; conf_lo "5.078897"; conf_hi "8.289601"; cov "39.063028";
Chr2	Cufflinks	exon	18197374	18197504	1000	-	.	gene_id "CUFF.4228"; transcript_id "AT2G43940.1"; exon_number "7"; FPKM "6.6842491677"; frac "0.677797"; conf_lo "5.078897"; conf_hi "8.289601"; cov "39.063028";
Chr2	Cufflinks	exon	18197586	18197687	1000	-	.	gene_id "CUFF.4228"; transcript_id "AT2G43940.1"; exon_number "8"; FPKM "6.6842491677"; frac "0.677797"; conf_lo "5.078897"; conf_hi "8.289601"; cov "39.063028";
Chr2	Cufflinks	transcript	18197844	18200194	1000	-	.	gene_id "CUFF.4229"; transcript_id "AT2G43945.1"; FPKM "19.4772234248"; frac "1.000000"; conf_lo "17.331176"; conf_hi "21.623271"; cov "113.723566"; full_read_support "yes";
Chr2	Cufflinks	exon	18197844	18198130	1000	-	.	gene_id "CUFF.4229"; transcript_id "AT2G43945.1"; exon_number "1"; FPKM "19.4772234248"; frac "1.000000"; conf_lo "17.331176"; conf_hi "21.623271"; cov "113.723566";
Chr2	Cufflinks	exon	18198212	18198270	1000	-	.	gene_id "CUFF.4229"; transcript_id "AT2G43945.1"; exon_number "2"; FPKM "19.4772234248"; frac "1.000000"; conf_lo "17.331176"; conf_hi "21.623271"; cov "113.723566";
Chr2	Cufflinks	exon	18198368	18198517	1000	-	.	gene_id "CUFF.4229"; transcript_id "AT2G43945.1"; exon_number "3"; FPKM "19.4772234248"; frac "1.000000"; conf_lo "17.331176"; conf_hi "21.623271"; cov "113.723566";
Chr2	Cufflinks	exon	18198598	18198714	1000	-	.	gene_id "CUFF.4229"; transcript_id "AT2G43945.1"; exon_number "4"; FPKM "19.4772234248"; frac "1.000000"; conf_lo "17.331176"; conf_hi "21.623271"; cov "113.723566";
Chr2	Cufflinks	exon	18198882	18199076	1000	-	.	gene_id "CUFF.4229"; transcript_id "AT2G43945.1"; exon_number "5"; FPKM "19.4772234248"; frac "1.000000"; conf_lo "17.331176"; conf_hi "21.623271"; cov "113.723566";
Chr2	Cufflinks	exon	18199776	18200194	1000	-	.	gene_id "CUFF.4229"; transcript_id "AT2G43945.1"; exon_number "6"; FPKM "19.4772234248"; frac "1.000000"; conf_lo "17.331176"; conf_hi "21.623271"; cov "113.723566";
Chr2	Cufflinks	transcript	18200324	18202729	1000	-	.	gene_id "CUFF.4230"; transcript_id "AT2G43950.1"; FPKM "24.3377694149"; frac "1.000000"; conf_lo "22.003642"; conf_hi "26.671897"; cov "142.097792"; full_read_support "yes";
Chr2	Cufflinks	exon	18200324	18200684	1000	-	.	gene_id "CUFF.4230"; transcript_id "AT2G43950.1"; exon_number "1"; FPKM "24.3377694149"; frac "1.000000"; conf_lo "22.003642"; conf_hi "26.671897"; cov "142.097792";
Chr2	Cufflinks	exon	18200932	18201052	1000	-	.	gene_id "CUFF.4230"; transcript_id "AT2G43950.1"; exon_number "2"; FPKM "24.3377694149"; frac "1.000000"; conf_lo "22.003642"; conf_hi "26.671897"; cov "142.097792";
Chr2	Cufflinks	exon	18201161	18201255	1000	-	.	gene_id "CUFF.4230"; transcript_id "AT2G43950.1"; exon_number "3"; FPKM "24.3377694149"; frac "1.000000"; conf_lo "22.003642"; conf_hi "26.671897"; cov "142.097792";
Chr2	Cufflinks	exon	18201400	18201579	1000	-	.	gene_id "CUFF.4230"; transcript_id "AT2G43950.1"; exon_number "4"; FPKM "24.3377694149"; frac "1.000000"; conf_lo "22.003642"; conf_hi "26.671897"; cov "142.097792";
Chr2	Cufflinks	exon	18201718	18201804	1000	-	.	gene_id "CUFF.4230"; transcript_id "AT2G43950.1"; exon_number "5"; FPKM "24.3377694149"; frac "1.000000"; conf_lo "22.003642"; conf_hi "26.671897"; cov "142.097792";
Chr2	Cufflinks	exon	18202228	18202729	1000	-	.	gene_id "CUFF.4230"; transcript_id "AT2G43950.1"; exon_number "6"; FPKM "24.3377694149"; frac "1.000000"; conf_lo "22.003642"; conf_hi "26.671897"; cov "142.097792";
Chr2	Cufflinks	transcript	18200324	18202729	1	-	.	gene_id "CUFF.4230"; transcript_id "AT2G43950.2"; FPKM "0.0000000000"; frac "0.000000"; conf_lo "0.000000"; conf_hi "0.073515"; cov "0.000000"; full_read_support "yes";
Chr2	Cufflinks	exon	18200324	18201052	1	-	.	gene_id "CUFF.4230"; transcript_id "AT2G43950.2"; exon_number "1"; FPKM "0.0000000000"; frac "0.000000"; conf_lo "0.000000"; conf_hi "0.073515"; cov "0.000000";
Chr2	Cufflinks	exon	18201161	18201255	1	-	.	gene_id "CUFF.4230"; transcript_id "AT2G43950.2"; exon_number "2"; FPKM "0.0000000000"; frac "0.000000"; conf_lo "0.000000"; conf_hi "0.073515"; cov "0.000000";
Chr2	Cufflinks	exon	18201400	18201579	1	-	.	gene_id "CUFF.4230"; transcript_id "AT2G43950.2"; exon_number "3"; FPKM "0.0000000000"; frac "0.000000"; conf_lo "0.000000"; conf_hi "0.073515"; cov "0.000000";
Chr2	Cufflinks	exon	18201718	18201804	1	-	.	gene_id "CUFF.4230"; transcript_id "AT2G43950.2"; exon_number "4"; FPKM "0.0000000000"; frac "0.000000"; conf_lo "0.000000"; conf_hi "0.073515"; cov "0.000000";
Chr2	Cufflinks	exon	18202228	18202729	1	-	.	gene_id "CUFF.4230"; transcript_id "AT2G43950.2"; exon_number "5"; FPKM "0.0000000000"; frac "0.000000"; conf_lo "0.000000"; conf_hi "0.073515"; cov "0.000000";
Chr2	Cufflinks	transcript	18200324	18202670	1	-	.	gene_id "CUFF.4230"; transcript_id "AT2G43950.3"; FPKM "0.0000000000"; frac "0.000000"; conf_lo "0.000000"; conf_hi "0.100114"; cov "0.000000"; full_read_support "no";
Chr2	Cufflinks	exon	18200324	18200684	1	-	.	gene_id "CUFF.4230"; transcript_id "AT2G43950.3"; exon_number "1"; FPKM "0.0000000000"; frac "0.000000"; conf_lo "0.000000"; conf_hi "0.100114"; cov "0.000000";
Chr2	Cufflinks	exon	18200997	18201052	1	-	.	gene_id "CUFF.4230"; transcript_id "AT2G43950.3"; exon_number "2"; FPKM "0.0000000000"; frac "0.000000"; conf_lo "0.000000"; conf_hi "0.100114"; cov "0.000000";
Chr2	Cufflinks	exon	18201161	18201255	1	-	.	gene_id "CUFF.4230"; transcript_id "AT2G43950.3"; exon_number "3"; FPKM "0.0000000000"; frac "0.000000"; conf_lo "0.000000"; conf_hi "0.100114"; cov "0.000000";
Chr2	Cufflinks	exon	18201400	18201579	1	-	.	gene_id "CUFF.4230"; transcript_id "AT2G43950.3"; exon_number "4"; FPKM "0.0000000000"; frac "0.000000"; conf_lo "0.000000"; conf_hi "0.100114"; cov "0.000000";
Chr2	Cufflinks	exon	18201718	18201804	1	-	.	gene_id "CUFF.4230"; transcript_id "AT2G43950.3"; exon_number "5"; FPKM "0.0000000000"; frac "0.000000"; conf_lo "0.000000"; conf_hi "0.100114"; cov "0.000000";
Chr2	Cufflinks	exon	18202228	18202670	1	-	.	gene_id "CUFF.4230"; transcript_id "AT2G43950.3"; exon_number "6"; FPKM "0.0000000000"; frac "0.000000"; conf_lo "0.000000"; conf_hi "0.100114"; cov "0.000000";
Chr2	Cufflinks	transcript	18203312	18204912	1	-	.	gene_id "AT2G43960"; transcript_id "AT2G43960.1"; FPKM "0.0000000000"; frac "0.000000"; conf_lo "0.000000"; conf_hi "0.000000"; cov "0.000000"; full_read_support "no";
Chr2	Cufflinks	exon	18203312	18204781	1	-	.	gene_id "AT2G43960"; transcript_id "AT2G43960.1"; exon_number "1"; FPKM "0.0000000000"; frac "0.000000"; conf_lo "0.000000"; conf_hi "0.000000"; cov "0.000000";
Chr2	Cufflinks	exon	18204902	18204912	1	-	.	gene_id "AT2G43960"; transcript_id "AT2G43960.1"; exon_number "2"; FPKM "0.0000000000"; frac "0.000000"; conf_lo "0.000000"; conf_hi "0.000000"; cov "0.000000";
Chr2	Cufflinks	transcript	18205235	18208218	1	-	.	gene_id "CUFF.4231"; transcript_id "AT2G43970.2"; FPKM "0.0000000000"; frac "0.000000"; conf_lo "0.000000"; conf_hi "0.054592"; cov "0.000000"; full_read_support "yes";
Chr2	Cufflinks	exon	18205235	18205861	1	-	.	gene_id "CUFF.4231"; transcript_id "AT2G43970.2"; exon_number "1"; FPKM "0.0000000000"; frac "0.000000"; conf_lo "0.000000"; conf_hi "0.054592"; cov "0.000000";
Chr2	Cufflinks	exon	18205936	18206097	1	-	.	gene_id "CUFF.4231"; transcript_id "AT2G43970.2"; exon_number "2"; FPKM "0.0000000000"; frac "0.000000"; conf_lo "0.000000"; conf_hi "0.054592"; cov "0.000000";
Chr2	Cufflinks	exon	18206274	18206342	1	-	.	gene_id "CUFF.4231"; transcript_id "AT2G43970.2"; exon_number "3"; FPKM "0.0000000000"; frac "0.000000"; conf_lo "0.000000"; conf_hi "0.054592"; cov "0.000000";
Chr2	Cufflinks	exon	18206573	18206675	1	-	.	gene_id "CUFF.4231"; transcript_id "AT2G43970.2"; exon_number "4"; FPKM "0.0000000000"; frac "0.000000"; conf_lo "0.000000"; conf_hi "0.054592"; cov "0.000000";
Chr2	Cufflinks	exon	18206774	18206853	1	-	.	gene_id "CUFF.4231"; transcript_id "AT2G43970.2"; exon_number "5"; FPKM "0.0000000000"; frac "0.000000"; conf_lo "0.000000"; conf_hi "0.054592"; cov "0.000000";
Chr2	Cufflinks	exon	18206933	18207004	1	-	.	gene_id "CUFF.4231"; transcript_id "AT2G43970.2"; exon_number "6"; FPKM "0.0000000000"; frac "0.000000"; conf_lo "0.000000"; conf_hi "0.054592"; cov "0.000000";
Chr2	Cufflinks	exon	18207091	18207185	1	-	.	gene_id "CUFF.4231"; transcript_id "AT2G43970.2"; exon_number "7"; FPKM "0.0000000000"; frac "0.000000"; conf_lo "0.000000"; conf_hi "0.054592"; cov "0.000000";
Chr2	Cufflinks	exon	18207278	18207359	1	-	.	gene_id "CUFF.4231"; transcript_id "AT2G43970.2"; exon_number "8"; FPKM "0.0000000000"; frac "0.000000"; conf_lo "0.000000"; conf_hi "0.054592"; cov "0.000000";
Chr2	Cufflinks	exon	18207432	18208218	1	-	.	gene_id "CUFF.4231"; transcript_id "AT2G43970.2"; exon_number "9"; FPKM "0.0000000000"; frac "0.000000"; conf_lo "0.000000"; conf_hi "0.054592"; cov "0.000000";
Chr2	Cufflinks	transcript	18205235	18208218	1000	-	.	gene_id "CUFF.4231"; transcript_id "AT2G43970.1"; FPKM "84.4551323939"; frac "1.000000"; conf_lo "79.839744"; conf_hi "89.070521"; cov "493.016687"; full_read_support "yes";
Chr2	Cufflinks	exon	18205235	18205861	1000	-	.	gene_id "CUFF.4231"; transcript_id "AT2G43970.1"; exon_number "1"; FPKM "84.4551323939"; frac "1.000000"; conf_lo "79.839744"; conf_hi "89.070521"; cov "493.016687";
Chr2	Cufflinks	exon	18205936	18206097	1000	-	.	gene_id "CUFF.4231"; transcript_id "AT2G43970.1"; exon_number "2"; FPKM "84.4551323939"; frac "1.000000"; conf_lo "79.839744"; conf_hi "89.070521"; cov "493.016687";
Chr2	Cufflinks	exon	18206274	18206342	1000	-	.	gene_id "CUFF.4231"; transcript_id "AT2G43970.1"; exon_number "3"; FPKM "84.4551323939"; frac "1.000000"; conf_lo "79.839744"; conf_hi "89.070521"; cov "493.016687";
Chr2	Cufflinks	exon	18206433	18206480	1000	-	.	gene_id "CUFF.4231"; transcript_id "AT2G43970.1"; exon_number "4"; FPKM "84.4551323939"; frac "1.000000"; conf_lo "79.839744"; conf_hi "89.070521"; cov "493.016687";
Chr2	Cufflinks	exon	18206573	18206675	1000	-	.	gene_id "CUFF.4231"; transcript_id "AT2G43970.1"; exon_number "5"; FPKM "84.4551323939"; frac "1.000000"; conf_lo "79.839744"; conf_hi "89.070521"; cov "493.016687";
Chr2	Cufflinks	exon	18206774	18206853	1000	-	.	gene_id "CUFF.4231"; transcript_id "AT2G43970.1"; exon_number "6"; FPKM "84.4551323939"; frac "1.000000"; conf_lo "79.839744"; conf_hi "89.070521"; cov "493.016687";
Chr2	Cufflinks	exon	18206933	18207004	1000	-	.	gene_id "CUFF.4231"; transcript_id "AT2G43970.1"; exon_number "7"; FPKM "84.4551323939"; frac "1.000000"; conf_lo "79.839744"; conf_hi "89.070521"; cov "493.016687";
Chr2	Cufflinks	exon	18207091	18207185	1000	-	.	gene_id "CUFF.4231"; transcript_id "AT2G43970.1"; exon_number "8"; FPKM "84.4551323939"; frac "1.000000"; conf_lo "79.839744"; conf_hi "89.070521"; cov "493.016687";
Chr2	Cufflinks	exon	18207278	18207359	1000	-	.	gene_id "CUFF.4231"; transcript_id "AT2G43970.1"; exon_number "9"; FPKM "84.4551323939"; frac "1.000000"; conf_lo "79.839744"; conf_hi "89.070521"; cov "493.016687";
Chr2	Cufflinks	exon	18207432	18208218	1000	-	.	gene_id "CUFF.4231"; transcript_id "AT2G43970.1"; exon_number "10"; FPKM "84.4551323939"; frac "1.000000"; conf_lo "79.839744"; conf_hi "89.070521"; cov "493.016687";
Chr2	Cufflinks	transcript	18208253	18211644	1	-	.	gene_id "CUFF.4231"; transcript_id "AT2G43980.1"; FPKM "0.0000000000"; frac "0.000000"; conf_lo "0.000000"; conf_hi "0.068694"; cov "0.000000"; full_read_support "yes";
Chr2	Cufflinks	exon	18208253	18208580	1	-	.	gene_id "CUFF.4231"; transcript_id "AT2G43980.1"; exon_number "1"; FPKM "0.0000000000"; frac "0.000000"; conf_lo "0.000000"; conf_hi "0.068694"; cov "0.000000";
Chr2	Cufflinks	exon	18208661	18208790	1	-	.	gene_id "CUFF.4231"; transcript_id "AT2G43980.1"; exon_number "2"; FPKM "0.0000000000"; frac "0.000000"; conf_lo "0.000000"; conf_hi "0.068694"; cov "0.000000";
Chr2	Cufflinks	exon	18208875	18209020	1	-	.	gene_id "CUFF.4231"; transcript_id "AT2G43980.1"; exon_number "3"; FPKM "0.0000000000"; frac "0.000000"; conf_lo "0.000000"; conf_hi "0.068694"; cov "0.000000";
Chr2	Cufflinks	exon	18209116	18209178	1	-	.	gene_id "CUFF.4231"; transcript_id "AT2G43980.1"; exon_number "4"; FPKM "0.0000000000"; frac "0.000000"; conf_lo "0.000000"; conf_hi "0.068694"; cov "0.000000";
Chr2	Cufflinks	exon	18209282	18209395	1	-	.	gene_id "CUFF.4231"; transcript_id "AT2G43980.1"; exon_number "5"; FPKM "0.0000000000"; frac "0.000000"; conf_lo "0.000000"; conf_hi "0.068694"; cov "0.000000";
Chr2	Cufflinks	exon	18209564	18209714	1	-	.	gene_id "CUFF.4231"; transcript_id "AT2G43980.1"; exon_number "6"; FPKM "0.0000000000"; frac "0.000000"; conf_lo "0.000000"; conf_hi "0.068694"; cov "0.000000";
Chr2	Cufflinks	exon	18209856	18210061	1	-	.	gene_id "CUFF.4231"; transcript_id "AT2G43980.1"; exon_number "7"; FPKM "0.0000000000"; frac "0.000000"; conf_lo "0.000000"; conf_hi "0.068694"; cov "0.000000";
Chr2	Cufflinks	exon	18210243	18210311	1	-	.	gene_id "CUFF.4231"; transcript_id "AT2G43980.1"; exon_number "8"; FPKM "0.0000000000"; frac "0.000000"; conf_lo "0.000000"; conf_hi "0.068694"; cov "0.000000";
Chr2	Cufflinks	exon	18210529	18210620	1	-	.	gene_id "CUFF.4231"; transcript_id "AT2G43980.1"; exon_number "9"; FPKM "0.0000000000"; frac "0.000000"; conf_lo "0.000000"; conf_hi "0.068694"; cov "0.000000";
Chr2	Cufflinks	exon	18210883	18211075	1	-	.	gene_id "CUFF.4231"; transcript_id "AT2G43980.1"; exon_number "10"; FPKM "0.0000000000"; frac "0.000000"; conf_lo "0.000000"; conf_hi "0.068694"; cov "0.000000";
Chr2	Cufflinks	exon	18211221	18211256	1	-	.	gene_id "CUFF.4231"; transcript_id "AT2G43980.1"; exon_number "11"; FPKM "0.0000000000"; frac "0.000000"; conf_lo "0.000000"; conf_hi "0.068694"; cov "0.000000";
Chr2	Cufflinks	exon	18211482	18211644	1	-	.	gene_id "CUFF.4231"; transcript_id "AT2G43980.1"; exon_number "12"; FPKM "0.0000000000"; frac "0.000000"; conf_lo "0.000000"; conf_hi "0.068694"; cov "0.000000";
Chr2	Cufflinks	transcript	18211924	18213922	1000	+	.	gene_id "AT2G43990"; transcript_id "AT2G43990.1"; FPKM "1.0821457536"; frac "1.000000"; conf_lo "0.729420"; conf_hi "1.434872"; cov "6.311639"; full_read_support "yes";
Chr2	Cufflinks	exon	18211924	18213922	1000	+	.	gene_id "AT2G43990"; transcript_id "AT2G43990.1"; exon_number "1"; FPKM "1.0821457536"; frac "1.000000"; conf_lo "0.729420"; conf_hi "1.434872"; cov "6.311639";
Chr2	Cufflinks	transcript	18214324	18215571	1000	+	.	gene_id "AT2G44000"; transcript_id "AT2G44000.1"; FPKM "0.3417323362"; frac "1.000000"; conf_lo "0.050701"; conf_hi "0.632764"; cov "1.997366"; full_read_support "yes";
Chr2	Cufflinks	exon	18214324	18215571	1000	+	.	gene_id "AT2G44000"; transcript_id "AT2G44000.1"; exon_number "1"; FPKM "0.3417323362"; frac "1.000000"; conf_lo "0.050701"; conf_hi "0.632764"; cov "1.997366";
Chr2	Cufflinks	transcript	18216684	18217438	1000	+	.	gene_id "AT2G44010"; transcript_id "AT2G44010.1"; FPKM "4.2283806887"; frac "1.000000"; conf_lo "2.954682"; conf_hi "5.502080"; cov "24.714153"; full_read_support "yes";
Chr2	Cufflinks	exon	18216684	18217438	1000	+	.	gene_id "AT2G44010"; transcript_id "AT2G44010.1"; exon_number "1"; FPKM "4.2283806887"; frac "1.000000"; conf_lo "2.954682"; conf_hi "5.502080"; cov "24.714153";
Chr2	Cufflinks	transcript	18217559	18219385	1000	-	.	gene_id "AT2G44020"; transcript_id "AT2G44020.1"; FPKM "5.1944971592"; frac "1.000000"; conf_lo "4.349752"; conf_hi "6.039243"; cov "30.328624"; full_read_support "yes";
Chr2	Cufflinks	exon	18217559	18219385	1000	-	.	gene_id "AT2G44020"; transcript_id "AT2G44020.1"; exon_number "1"; FPKM "5.1944971592"; frac "1.000000"; conf_lo "4.349752"; conf_hi "6.039243"; cov "30.328624";
Chr2	Cufflinks	transcript	18220086	18221228	1	+	.	gene_id "AT2G44030"; transcript_id "AT2G44030.1"; FPKM "0.0000000000"; frac "0.000000"; conf_lo "0.000000"; conf_hi "0.000000"; cov "0.000000"; full_read_support "no";
Chr2	Cufflinks	exon	18220086	18221228	1	+	.	gene_id "AT2G44030"; transcript_id "AT2G44030.1"; exon_number "1"; FPKM "0.0000000000"; frac "0.000000"; conf_lo "0.000000"; conf_hi "0.000000"; cov "0.000000";
Chr2	Cufflinks	transcript	18221769	18224104	1000	-	.	gene_id "CUFF.4232"; transcript_id "AT2G44040.1"; FPKM "23.8387037847"; frac "0.358491"; conf_lo "21.549541"; conf_hi "26.127867"; cov "139.213614"; full_read_support "yes";
Chr2	Cufflinks	exon	18221769	18222053	1000	-	.	gene_id "CUFF.4232"; transcript_id "AT2G44040.1"; exon_number "1"; FPKM "23.8387037847"; frac "0.358491"; conf_lo "21.549541"; conf_hi "26.127867"; cov "139.213614";
Chr2	Cufflinks	exon	18222175	18222262	1000	-	.	gene_id "CUFF.4232"; transcript_id "AT2G44040.1"; exon_number "2"; FPKM "23.8387037847"; frac "0.358491"; conf_lo "21.549541"; conf_hi "26.127867"; cov "139.213614";
Chr2	Cufflinks	exon	18222364	18222473	1000	-	.	gene_id "CUFF.4232"; transcript_id "AT2G44040.1"; exon_number "3"; FPKM "23.8387037847"; frac "0.358491"; conf_lo "21.549541"; conf_hi "26.127867"; cov "139.213614";
Chr2	Cufflinks	exon	18222566	18222667	1000	-	.	gene_id "CUFF.4232"; transcript_id "AT2G44040.1"; exon_number "4"; FPKM "23.8387037847"; frac "0.358491"; conf_lo "21.549541"; conf_hi "26.127867"; cov "139.213614";
Chr2	Cufflinks	exon	18222770	18222844	1000	-	.	gene_id "CUFF.4232"; transcript_id "AT2G44040.1"; exon_number "5"; FPKM "23.8387037847"; frac "0.358491"; conf_lo "21.549541"; conf_hi "26.127867"; cov "139.213614";
Chr2	Cufflinks	exon	18222940	18223073	1000	-	.	gene_id "CUFF.4232"; transcript_id "AT2G44040.1"; exon_number "6"; FPKM "23.8387037847"; frac "0.358491"; conf_lo "21.549541"; conf_hi "26.127867"; cov "139.213614";
Chr2	Cufflinks	exon	18223274	18223511	1000	-	.	gene_id "CUFF.4232"; transcript_id "AT2G44040.1"; exon_number "7"; FPKM "23.8387037847"; frac "0.358491"; conf_lo "21.549541"; conf_hi "26.127867"; cov "139.213614";
Chr2	Cufflinks	exon	18223673	18223886	1000	-	.	gene_id "CUFF.4232"; transcript_id "AT2G44040.1"; exon_number "8"; FPKM "23.8387037847"; frac "0.358491"; conf_lo "21.549541"; conf_hi "26.127867"; cov "139.213614";
Chr2	Cufflinks	exon	18223985	18224104	1000	-	.	gene_id "CUFF.4232"; transcript_id "AT2G44040.1"; exon_number "9"; FPKM "23.8387037847"; frac "0.358491"; conf_lo "21.549541"; conf_hi "26.127867"; cov "139.213614";
Chr2	Cufflinks	transcript	18224251	18226160	1000	+	.	gene_id "CUFF.4233"; transcript_id "AT2G44050.1"; FPKM "63.6781313962"; frac "0.641509"; conf_lo "58.785573"; conf_hi "68.570690"; cov "371.868491"; full_read_support "yes";
Chr2	Cufflinks	exon	18224251	18224454	1000	+	.	gene_id "CUFF.4233"; transcript_id "AT2G44050.1"; exon_number "1"; FPKM "63.6781313962"; frac "0.641509"; conf_lo "58.785573"; conf_hi "68.570690"; cov "371.868491";
Chr2	Cufflinks	exon	18224542	18224657	1000	+	.	gene_id "CUFF.4233"; transcript_id "AT2G44050.1"; exon_number "2"; FPKM "63.6781313962"; frac "0.641509"; conf_lo "58.785573"; conf_hi "68.570690"; cov "371.868491";
Chr2	Cufflinks	exon	18224794	18224889	1000	+	.	gene_id "CUFF.4233"; transcript_id "AT2G44050.1"; exon_number "3"; FPKM "63.6781313962"; frac "0.641509"; conf_lo "58.785573"; conf_hi "68.570690"; cov "371.868491";
Chr2	Cufflinks	exon	18224966	18225061	1000	+	.	gene_id "CUFF.4233"; transcript_id "AT2G44050.1"; exon_number "4"; FPKM "63.6781313962"; frac "0.641509"; conf_lo "58.785573"; conf_hi "68.570690"; cov "371.868491";
Chr2	Cufflinks	exon	18225205	18225283	1000	+	.	gene_id "CUFF.4233"; transcript_id "AT2G44050.1"; exon_number "5"; FPKM "63.6781313962"; frac "0.641509"; conf_lo "58.785573"; conf_hi "68.570690"; cov "371.868491";
Chr2	Cufflinks	exon	18225524	18225570	1000	+	.	gene_id "CUFF.4233"; transcript_id "AT2G44050.1"; exon_number "6"; FPKM "63.6781313962"; frac "0.641509"; conf_lo "58.785573"; conf_hi "68.570690"; cov "371.868491";
Chr2	Cufflinks	exon	18225669	18225728	1000	+	.	gene_id "CUFF.4233"; transcript_id "AT2G44050.1"; exon_number "7"; FPKM "63.6781313962"; frac "0.641509"; conf_lo "58.785573"; conf_hi "68.570690"; cov "371.868491";
Chr2	Cufflinks	exon	18225879	18226160	1000	+	.	gene_id "CUFF.4233"; transcript_id "AT2G44050.1"; exon_number "8"; FPKM "63.6781313962"; frac "0.641509"; conf_lo "58.785573"; conf_hi "68.570690"; cov "371.868491";
Chr2	Cufflinks	transcript	18226317	18228151	1000	+	.	gene_id "CUFF.4234"; transcript_id "AT2G44060.1"; FPKM "102.8166138429"; frac "1.000000"; conf_lo "96.573348"; conf_hi "109.059880"; cov "600.021219"; full_read_support "yes";
Chr2	Cufflinks	exon	18226317	18226392	1000	+	.	gene_id "CUFF.4234"; transcript_id "AT2G44060.1"; exon_number "1"; FPKM "102.8166138429"; frac "1.000000"; conf_lo "96.573348"; conf_hi "109.059880"; cov "600.021219";
Chr2	Cufflinks	exon	18226917	18227893	1000	+	.	gene_id "CUFF.4234"; transcript_id "AT2G44060.1"; exon_number "2"; FPKM "102.8166138429"; frac "1.000000"; conf_lo "96.573348"; conf_hi "109.059880"; cov "600.021219";
Chr2	Cufflinks	exon	18227983	18228151	1000	+	.	gene_id "CUFF.4234"; transcript_id "AT2G44060.1"; exon_number "3"; FPKM "102.8166138429"; frac "1.000000"; conf_lo "96.573348"; conf_hi "109.059880"; cov "600.021219";
Chr2	Cufflinks	transcript	18226319	18228151	1	+	.	gene_id "CUFF.4234"; transcript_id "AT2G44060.2"; FPKM "0.0000000000"; frac "0.000000"; conf_lo "0.000000"; conf_hi "0.100604"; cov "0.000000"; full_read_support "yes";
Chr2	Cufflinks	exon	18226319	18226392	1	+	.	gene_id "CUFF.4234"; transcript_id "AT2G44060.2"; exon_number "1"; FPKM "0.0000000000"; frac "0.000000"; conf_lo "0.000000"; conf_hi "0.100604"; cov "0.000000";
Chr2	Cufflinks	exon	18226920	18227893	1	+	.	gene_id "CUFF.4234"; transcript_id "AT2G44060.2"; exon_number "2"; FPKM "0.0000000000"; frac "0.000000"; conf_lo "0.000000"; conf_hi "0.100604"; cov "0.000000";
Chr2	Cufflinks	exon	18227983	18228151	1	+	.	gene_id "CUFF.4234"; transcript_id "AT2G44060.2"; exon_number "3"; FPKM "0.0000000000"; frac "0.000000"; conf_lo "0.000000"; conf_hi "0.100604"; cov "0.000000";
Chr2	Cufflinks	transcript	18228473	18230549	1000	+	.	gene_id "CUFF.4235"; transcript_id "AT2G44065.1"; FPKM "27.2161104841"; frac "0.826060"; conf_lo "24.284089"; conf_hi "30.148132"; cov "158.880156"; full_read_support "yes";
Chr2	Cufflinks	exon	18228473	18228558	1000	+	.	gene_id "CUFF.4235"; transcript_id "AT2G44065.1"; exon_number "1"; FPKM "27.2161104841"; frac "0.826060"; conf_lo "24.284089"; conf_hi "30.148132"; cov "158.880156";
Chr2	Cufflinks	exon	18228798	18228956	1000	+	.	gene_id "CUFF.4235"; transcript_id "AT2G44065.1"; exon_number "2"; FPKM "27.2161104841"; frac "0.826060"; conf_lo "24.284089"; conf_hi "30.148132"; cov "158.880156";
Chr2	Cufflinks	exon	18229821	18230549	1000	+	.	gene_id "CUFF.4235"; transcript_id "AT2G44065.1"; exon_number "3"; FPKM "27.2161104841"; frac "0.826060"; conf_lo "24.284089"; conf_hi "30.148132"; cov "158.880156";
Chr2	Cufflinks	transcript	18228480	18231407	1	+	.	gene_id "CUFF.4235"; transcript_id "AT2G44065.2"; FPKM "0.0000000000"; frac "0.000000"; conf_lo "0.000000"; conf_hi "0.117268"; cov "0.000000"; full_read_support "no";
Chr2	Cufflinks	exon	18228480	18228558	1	+	.	gene_id "CUFF.4235"; transcript_id "AT2G44065.2"; exon_number "1"; FPKM "0.0000000000"; frac "0.000000"; conf_lo "0.000000"; conf_hi "0.117268"; cov "0.000000";
Chr2	Cufflinks	exon	18228670	18228715	1	+	.	gene_id "CUFF.4235"; transcript_id "AT2G44065.2"; exon_number "2"; FPKM "0.0000000000"; frac "0.000000"; conf_lo "0.000000"; conf_hi "0.117268"; cov "0.000000";
Chr2	Cufflinks	exon	18228798	18228956	1	+	.	gene_id "CUFF.4235"; transcript_id "AT2G44065.2"; exon_number "3"; FPKM "0.0000000000"; frac "0.000000"; conf_lo "0.000000"; conf_hi "0.117268"; cov "0.000000";
Chr2	Cufflinks	exon	18229821	18230590	1	+	.	gene_id "CUFF.4235"; transcript_id "AT2G44065.2"; exon_number "4"; FPKM "0.0000000000"; frac "0.000000"; conf_lo "0.000000"; conf_hi "0.117268"; cov "0.000000";
Chr2	Cufflinks	exon	18231390	18231407	1	+	.	gene_id "CUFF.4235"; transcript_id "AT2G44065.2"; exon_number "5"; FPKM "0.0000000000"; frac "0.000000"; conf_lo "0.000000"; conf_hi "0.117268"; cov "0.000000";
Chr2	Cufflinks	transcript	18231047	18232493	1000	-	.	gene_id "AT2G44070"; transcript_id "AT2G44070.1"; FPKM "5.0660549198"; frac "0.173940"; conf_lo "3.942681"; conf_hi "6.189429"; cov "29.574233"; full_read_support "no";
Chr2	Cufflinks	exon	18231047	18231177	1000	-	.	gene_id "AT2G44070"; transcript_id "AT2G44070.1"; exon_number "1"; FPKM "5.0660549198"; frac "0.173940"; conf_lo "3.942681"; conf_hi "6.189429"; cov "29.574233";
Chr2	Cufflinks	exon	18231325	18231379	1000	-	.	gene_id "AT2G44070"; transcript_id "AT2G44070.1"; exon_number "2"; FPKM "5.0660549198"; frac "0.173940"; conf_lo "3.942681"; conf_hi "6.189429"; cov "29.574233";
Chr2	Cufflinks	exon	18231487	18232331	1000	-	.	gene_id "AT2G44070"; transcript_id "AT2G44070.1"; exon_number "3"; FPKM "5.0660549198"; frac "0.173940"; conf_lo "3.942681"; conf_hi "6.189429"; cov "29.574233";
Chr2	Cufflinks	exon	18232449	18232493	1000	-	.	gene_id "AT2G44070"; transcript_id "AT2G44070.1"; exon_number "4"; FPKM "5.0660549198"; frac "0.173940"; conf_lo "3.942681"; conf_hi "6.189429"; cov "29.574233";
Chr2	Cufflinks	transcript	18237152	18238173	1000	+	.	gene_id "AT2G44080"; transcript_id "AT2G44080.1"; FPKM "68.6591468283"; frac "1.000000"; conf_lo "64.215887"; conf_hi "73.102407"; cov "400.884688"; full_read_support "yes";
Chr2	Cufflinks	exon	18237152	18237336	1000	+	.	gene_id "AT2G44080"; transcript_id "AT2G44080.1"; exon_number "1"; FPKM "68.6591468283"; frac "1.000000"; conf_lo "64.215887"; conf_hi "73.102407"; cov "400.884688";
Chr2	Cufflinks	exon	18237435	18238173	1000	+	.	gene_id "AT2G44080"; transcript_id "AT2G44080.1"; exon_number "2"; FPKM "68.6591468283"; frac "1.000000"; conf_lo "64.215887"; conf_hi "73.102407"; cov "400.884688";
Chr2	Cufflinks	transcript	18238360	18241316	1	-	.	gene_id "CUFF.4236"; transcript_id "AT2G44090.2"; FPKM "0.0000000000"; frac "0.000000"; conf_lo "0.000000"; conf_hi "0.045841"; cov "0.000000"; full_read_support "no";
Chr2	Cufflinks	exon	18238360	18239494	1	-	.	gene_id "CUFF.4236"; transcript_id "AT2G44090.2"; exon_number "1"; FPKM "0.0000000000"; frac "0.000000"; conf_lo "0.000000"; conf_hi "0.045841"; cov "0.000000";
Chr2	Cufflinks	exon	18239565	18239997	1	-	.	gene_id "CUFF.4236"; transcript_id "AT2G44090.2"; exon_number "2"; FPKM "0.0000000000"; frac "0.000000"; conf_lo "0.000000"; conf_hi "0.045841"; cov "0.000000";
Chr2	Cufflinks	exon	18240326	18241115	1	-	.	gene_id "CUFF.4236"; transcript_id "AT2G44090.2"; exon_number "3"; FPKM "0.0000000000"; frac "0.000000"; conf_lo "0.000000"; conf_hi "0.045841"; cov "0.000000";
Chr2	Cufflinks	exon	18241239	18241316	1	-	.	gene_id "CUFF.4236"; transcript_id "AT2G44090.2"; exon_number "4"; FPKM "0.0000000000"; frac "0.000000"; conf_lo "0.000000"; conf_hi "0.045841"; cov "0.000000";
Chr2	Cufflinks	transcript	18238360	18241293	1000	-	.	gene_id "CUFF.4236"; transcript_id "AT2G44090.1"; FPKM "6.5170733971"; frac "0.851097"; conf_lo "5.666186"; conf_hi "7.367960"; cov "38.047995"; full_read_support "yes";
Chr2	Cufflinks	exon	18238360	18239494	1000	-	.	gene_id "CUFF.4236"; transcript_id "AT2G44090.1"; exon_number "1"; FPKM "6.5170733971"; frac "0.851097"; conf_lo "5.666186"; conf_hi "7.367960"; cov "38.047995";
Chr2	Cufflinks	exon	18239565	18239997	1000	-	.	gene_id "CUFF.4236"; transcript_id "AT2G44090.1"; exon_number "2"; FPKM "6.5170733971"; frac "0.851097"; conf_lo "5.666186"; conf_hi "7.367960"; cov "38.047995";
Chr2	Cufflinks	exon	18240326	18241293	1000	-	.	gene_id "CUFF.4236"; transcript_id "AT2G44090.1"; exon_number "3"; FPKM "6.5170733971"; frac "0.851097"; conf_lo "5.666186"; conf_hi "7.367960"; cov "38.047995";
Chr2	Cufflinks	transcript	18238455	18240186	279	-	.	gene_id "CUFF.4236"; transcript_id "CUFF.4236.3"; FPKM "1.8202295714"; frac "0.148903"; conf_lo "1.166817"; conf_hi "2.473642"; cov "10.626869"; full_read_support "yes";
Chr2	Cufflinks	exon	18238455	18239494	279	-	.	gene_id "CUFF.4236"; transcript_id "CUFF.4236.3"; exon_number "1"; FPKM "1.8202295714"; frac "0.148903"; conf_lo "1.166817"; conf_hi "2.473642"; cov "10.626869";
Chr2	Cufflinks	exon	18239565	18240186	279	-	.	gene_id "CUFF.4236"; transcript_id "CUFF.4236.3"; exon_number "2"; FPKM "1.8202295714"; frac "0.148903"; conf_lo "1.166817"; conf_hi "2.473642"; cov "10.626869";
Chr2	Cufflinks	transcript	18241684	18244124	800	+	.	gene_id "CUFF.4237"; transcript_id "CUFF.4237.1"; FPKM "19.4971349802"; frac "0.192775"; conf_lo "16.726897"; conf_hi "22.267373"; cov "113.886115"; full_read_support "yes";
Chr2	Cufflinks	exon	18241684	18241890	800	+	.	gene_id "CUFF.4237"; transcript_id "CUFF.4237.1"; exon_number "1"; FPKM "19.4971349802"; frac "0.192775"; conf_lo "16.726897"; conf_hi "22.267373"; cov "113.886115";
Chr2	Cufflinks	exon	18242240	18242302	800	+	.	gene_id "CUFF.4237"; transcript_id "CUFF.4237.1"; exon_number "2"; FPKM "19.4971349802"; frac "0.192775"; conf_lo "16.726897"; conf_hi "22.267373"; cov "113.886115";
Chr2	Cufflinks	exon	18242391	18242474	800	+	.	gene_id "CUFF.4237"; transcript_id "CUFF.4237.1"; exon_number "3"; FPKM "19.4971349802"; frac "0.192775"; conf_lo "16.726897"; conf_hi "22.267373"; cov "113.886115";
Chr2	Cufflinks	exon	18242564	18242671	800	+	.	gene_id "CUFF.4237"; transcript_id "CUFF.4237.1"; exon_number "4"; FPKM "19.4971349802"; frac "0.192775"; conf_lo "16.726897"; conf_hi "22.267373"; cov "113.886115";
Chr2	Cufflinks	exon	18242860	18243032	800	+	.	gene_id "CUFF.4237"; transcript_id "CUFF.4237.1"; exon_number "5"; FPKM "19.4971349802"; frac "0.192775"; conf_lo "16.726897"; conf_hi "22.267373"; cov "113.886115";
Chr2	Cufflinks	exon	18243126	18243237	800	+	.	gene_id "CUFF.4237"; transcript_id "CUFF.4237.1"; exon_number "6"; FPKM "19.4971349802"; frac "0.192775"; conf_lo "16.726897"; conf_hi "22.267373"; cov "113.886115";
Chr2	Cufflinks	exon	18243347	18243427	800	+	.	gene_id "CUFF.4237"; transcript_id "CUFF.4237.1"; exon_number "7"; FPKM "19.4971349802"; frac "0.192775"; conf_lo "16.726897"; conf_hi "22.267373"; cov "113.886115";
Chr2	Cufflinks	exon	18243528	18243591	800	+	.	gene_id "CUFF.4237"; transcript_id "CUFF.4237.1"; exon_number "8"; FPKM "19.4971349802"; frac "0.192775"; conf_lo "16.726897"; conf_hi "22.267373"; cov "113.886115";
Chr2	Cufflinks	exon	18243708	18243809	800	+	.	gene_id "CUFF.4237"; transcript_id "CUFF.4237.1"; exon_number "9"; FPKM "19.4971349802"; frac "0.192775"; conf_lo "16.726897"; conf_hi "22.267373"; cov "113.886115";
Chr2	Cufflinks	exon	18243982	18244124	800	+	.	gene_id "CUFF.4237"; transcript_id "CUFF.4237.1"; exon_number "10"; FPKM "19.4971349802"; frac "0.192775"; conf_lo "16.726897"; conf_hi "22.267373"; cov "113.886115";
Chr2	Cufflinks	transcript	18241684	18244715	1000	+	.	gene_id "CUFF.4237"; transcript_id "CUFF.4237.2"; FPKM "24.3598056876"; frac "0.308471"; conf_lo "21.686110"; conf_hi "27.033501"; cov "142.289810"; full_read_support "yes";
Chr2	Cufflinks	exon	18241684	18241890	1000	+	.	gene_id "CUFF.4237"; transcript_id "CUFF.4237.2"; exon_number "1"; FPKM "24.3598056876"; frac "0.308471"; conf_lo "21.686110"; conf_hi "27.033501"; cov "142.289810";
Chr2	Cufflinks	exon	18242240	18242302	1000	+	.	gene_id "CUFF.4237"; transcript_id "CUFF.4237.2"; exon_number "2"; FPKM "24.3598056876"; frac "0.308471"; conf_lo "21.686110"; conf_hi "27.033501"; cov "142.289810";
Chr2	Cufflinks	exon	18242391	18242474	1000	+	.	gene_id "CUFF.4237"; transcript_id "CUFF.4237.2"; exon_number "3"; FPKM "24.3598056876"; frac "0.308471"; conf_lo "21.686110"; conf_hi "27.033501"; cov "142.289810";
Chr2	Cufflinks	exon	18242564	18242671	1000	+	.	gene_id "CUFF.4237"; transcript_id "CUFF.4237.2"; exon_number "4"; FPKM "24.3598056876"; frac "0.308471"; conf_lo "21.686110"; conf_hi "27.033501"; cov "142.289810";
Chr2	Cufflinks	exon	18242859	18243032	1000	+	.	gene_id "CUFF.4237"; transcript_id "CUFF.4237.2"; exon_number "5"; FPKM "24.3598056876"; frac "0.308471"; conf_lo "21.686110"; conf_hi "27.033501"; cov "142.289810";
Chr2	Cufflinks	exon	18243126	18243237	1000	+	.	gene_id "CUFF.4237"; transcript_id "CUFF.4237.2"; exon_number "6"; FPKM "24.3598056876"; frac "0.308471"; conf_lo "21.686110"; conf_hi "27.033501"; cov "142.289810";
Chr2	Cufflinks	exon	18243347	18243427	1000	+	.	gene_id "CUFF.4237"; transcript_id "CUFF.4237.2"; exon_number "7"; FPKM "24.3598056876"; frac "0.308471"; conf_lo "21.686110"; conf_hi "27.033501"; cov "142.289810";
Chr2	Cufflinks	exon	18243528	18243590	1000	+	.	gene_id "CUFF.4237"; transcript_id "CUFF.4237.2"; exon_number "8"; FPKM "24.3598056876"; frac "0.308471"; conf_lo "21.686110"; conf_hi "27.033501"; cov "142.289810";
Chr2	Cufflinks	exon	18243708	18243809	1000	+	.	gene_id "CUFF.4237"; transcript_id "CUFF.4237.2"; exon_number "9"; FPKM "24.3598056876"; frac "0.308471"; conf_lo "21.686110"; conf_hi "27.033501"; cov "142.289810";
Chr2	Cufflinks	exon	18243982	18244106	1000	+	.	gene_id "CUFF.4237"; transcript_id "CUFF.4237.2"; exon_number "10"; FPKM "24.3598056876"; frac "0.308471"; conf_lo "21.686110"; conf_hi "27.033501"; cov "142.289810";
Chr2	Cufflinks	exon	18244352	18244562	1000	+	.	gene_id "CUFF.4237"; transcript_id "CUFF.4237.2"; exon_number "11"; FPKM "24.3598056876"; frac "0.308471"; conf_lo "21.686110"; conf_hi "27.033501"; cov "142.289810";
Chr2	Cufflinks	exon	18244645	18244715	1000	+	.	gene_id "CUFF.4237"; transcript_id "CUFF.4237.2"; exon_number "12"; FPKM "24.3598056876"; frac "0.308471"; conf_lo "21.686110"; conf_hi "27.033501"; cov "142.289810";
Chr2	Cufflinks	transcript	18241684	18244950	392	+	.	gene_id "CUFF.4237"; transcript_id "CUFF.4237.3"; FPKM "9.5641207434"; frac "0.135692"; conf_lo "7.885284"; conf_hi "11.242957"; cov "55.865673"; full_read_support "yes";
Chr2	Cufflinks	exon	18241684	18241890	392	+	.	gene_id "CUFF.4237"; transcript_id "CUFF.4237.3"; exon_number "1"; FPKM "9.5641207434"; frac "0.135692"; conf_lo "7.885284"; conf_hi "11.242957"; cov "55.865673";
Chr2	Cufflinks	exon	18242240	18242302	392	+	.	gene_id "CUFF.4237"; transcript_id "CUFF.4237.3"; exon_number "2"; FPKM "9.5641207434"; frac "0.135692"; conf_lo "7.885284"; conf_hi "11.242957"; cov "55.865673";
Chr2	Cufflinks	exon	18242391	18242474	392	+	.	gene_id "CUFF.4237"; transcript_id "CUFF.4237.3"; exon_number "3"; FPKM "9.5641207434"; frac "0.135692"; conf_lo "7.885284"; conf_hi "11.242957"; cov "55.865673";
Chr2	Cufflinks	exon	18242564	18242671	392	+	.	gene_id "CUFF.4237"; transcript_id "CUFF.4237.3"; exon_number "4"; FPKM "9.5641207434"; frac "0.135692"; conf_lo "7.885284"; conf_hi "11.242957"; cov "55.865673";
Chr2	Cufflinks	exon	18242860	18243032	392	+	.	gene_id "CUFF.4237"; transcript_id "CUFF.4237.3"; exon_number "5"; FPKM "9.5641207434"; frac "0.135692"; conf_lo "7.885284"; conf_hi "11.242957"; cov "55.865673";
Chr2	Cufflinks	exon	18243126	18243237	392	+	.	gene_id "CUFF.4237"; transcript_id "CUFF.4237.3"; exon_number "6"; FPKM "9.5641207434"; frac "0.135692"; conf_lo "7.885284"; conf_hi "11.242957"; cov "55.865673";
Chr2	Cufflinks	exon	18243347	18243427	392	+	.	gene_id "CUFF.4237"; transcript_id "CUFF.4237.3"; exon_number "7"; FPKM "9.5641207434"; frac "0.135692"; conf_lo "7.885284"; conf_hi "11.242957"; cov "55.865673";
Chr2	Cufflinks	exon	18243528	18243592	392	+	.	gene_id "CUFF.4237"; transcript_id "CUFF.4237.3"; exon_number "8"; FPKM "9.5641207434"; frac "0.135692"; conf_lo "7.885284"; conf_hi "11.242957"; cov "55.865673";
Chr2	Cufflinks	exon	18243708	18243810	392	+	.	gene_id "CUFF.4237"; transcript_id "CUFF.4237.3"; exon_number "9"; FPKM "9.5641207434"; frac "0.135692"; conf_lo "7.885284"; conf_hi "11.242957"; cov "55.865673";
Chr2	Cufflinks	exon	18243983	18244106	392	+	.	gene_id "CUFF.4237"; transcript_id "CUFF.4237.3"; exon_number "10"; FPKM "9.5641207434"; frac "0.135692"; conf_lo "7.885284"; conf_hi "11.242957"; cov "55.865673";
Chr2	Cufflinks	exon	18244352	18244562	392	+	.	gene_id "CUFF.4237"; transcript_id "CUFF.4237.3"; exon_number "11"; FPKM "9.5641207434"; frac "0.135692"; conf_lo "7.885284"; conf_hi "11.242957"; cov "55.865673";
Chr2	Cufflinks	exon	18244645	18244719	392	+	.	gene_id "CUFF.4237"; transcript_id "CUFF.4237.3"; exon_number "12"; FPKM "9.5641207434"; frac "0.135692"; conf_lo "7.885284"; conf_hi "11.242957"; cov "55.865673";
Chr2	Cufflinks	exon	18244811	18244950	392	+	.	gene_id "CUFF.4237"; transcript_id "CUFF.4237.3"; exon_number "13"; FPKM "9.5641207434"; frac "0.135692"; conf_lo "7.885284"; conf_hi "11.242957"; cov "55.865673";
Chr2	Cufflinks	transcript	18241692	18246498	490	+	.	gene_id "CUFF.4237"; transcript_id "AT2G44100.1"; FPKM "11.9591605019"; frac "0.363062"; conf_lo "10.694656"; conf_hi "13.223665"; cov "69.855511"; full_read_support "yes";
Chr2	Cufflinks	exon	18241692	18241890	490	+	.	gene_id "CUFF.4237"; transcript_id "AT2G44100.1"; exon_number "1"; FPKM "11.9591605019"; frac "0.363062"; conf_lo "10.694656"; conf_hi "13.223665"; cov "69.855511";
Chr2	Cufflinks	exon	18242240	18242302	490	+	.	gene_id "CUFF.4237"; transcript_id "AT2G44100.1"; exon_number "2"; FPKM "11.9591605019"; frac "0.363062"; conf_lo "10.694656"; conf_hi "13.223665"; cov "69.855511";
Chr2	Cufflinks	exon	18242391	18242474	490	+	.	gene_id "CUFF.4237"; transcript_id "AT2G44100.1"; exon_number "3"; FPKM "11.9591605019"; frac "0.363062"; conf_lo "10.694656"; conf_hi "13.223665"; cov "69.855511";
Chr2	Cufflinks	exon	18242564	18242671	490	+	.	gene_id "CUFF.4237"; transcript_id "AT2G44100.1"; exon_number "4"; FPKM "11.9591605019"; frac "0.363062"; conf_lo "10.694656"; conf_hi "13.223665"; cov "69.855511";
Chr2	Cufflinks	exon	18242860	18243032	490	+	.	gene_id "CUFF.4237"; transcript_id "AT2G44100.1"; exon_number "5"; FPKM "11.9591605019"; frac "0.363062"; conf_lo "10.694656"; conf_hi "13.223665"; cov "69.855511";
Chr2	Cufflinks	exon	18243126	18243237	490	+	.	gene_id "CUFF.4237"; transcript_id "AT2G44100.1"; exon_number "6"; FPKM "11.9591605019"; frac "0.363062"; conf_lo "10.694656"; conf_hi "13.223665"; cov "69.855511";
Chr2	Cufflinks	exon	18243347	18243427	490	+	.	gene_id "CUFF.4237"; transcript_id "AT2G44100.1"; exon_number "7"; FPKM "11.9591605019"; frac "0.363062"; conf_lo "10.694656"; conf_hi "13.223665"; cov "69.855511";
Chr2	Cufflinks	exon	18243528	18243590	490	+	.	gene_id "CUFF.4237"; transcript_id "AT2G44100.1"; exon_number "8"; FPKM "11.9591605019"; frac "0.363062"; conf_lo "10.694656"; conf_hi "13.223665"; cov "69.855511";
Chr2	Cufflinks	exon	18243708	18243809	490	+	.	gene_id "CUFF.4237"; transcript_id "AT2G44100.1"; exon_number "9"; FPKM "11.9591605019"; frac "0.363062"; conf_lo "10.694656"; conf_hi "13.223665"; cov "69.855511";
Chr2	Cufflinks	exon	18243982	18244106	490	+	.	gene_id "CUFF.4237"; transcript_id "AT2G44100.1"; exon_number "10"; FPKM "11.9591605019"; frac "0.363062"; conf_lo "10.694656"; conf_hi "13.223665"; cov "69.855511";
Chr2	Cufflinks	exon	18244352	18244562	490	+	.	gene_id "CUFF.4237"; transcript_id "AT2G44100.1"; exon_number "11"; FPKM "11.9591605019"; frac "0.363062"; conf_lo "10.694656"; conf_hi "13.223665"; cov "69.855511";
Chr2	Cufflinks	exon	18244645	18244719	490	+	.	gene_id "CUFF.4237"; transcript_id "AT2G44100.1"; exon_number "12"; FPKM "11.9591605019"; frac "0.363062"; conf_lo "10.694656"; conf_hi "13.223665"; cov "69.855511";
Chr2	Cufflinks	exon	18244811	18246498	490	+	.	gene_id "CUFF.4237"; transcript_id "AT2G44100.1"; exon_number "13"; FPKM "11.9591605019"; frac "0.363062"; conf_lo "10.694656"; conf_hi "13.223665"; cov "69.855511";
Chr2	Cufflinks	transcript	18241692	18246498	1	+	.	gene_id "CUFF.4237"; transcript_id "AT2G44100.2"; FPKM "0.0000000000"; frac "0.000000"; conf_lo "0.000000"; conf_hi "0.034467"; cov "0.000000"; full_read_support "yes";
Chr2	Cufflinks	exon	18241692	18241890	1	+	.	gene_id "CUFF.4237"; transcript_id "AT2G44100.2"; exon_number "1"; FPKM "0.0000000000"; frac "0.000000"; conf_lo "0.000000"; conf_hi "0.034467"; cov "0.000000";
Chr2	Cufflinks	exon	18242240	18242302	1	+	.	gene_id "CUFF.4237"; transcript_id "AT2G44100.2"; exon_number "2"; FPKM "0.0000000000"; frac "0.000000"; conf_lo "0.000000"; conf_hi "0.034467"; cov "0.000000";
Chr2	Cufflinks	exon	18242391	18242474	1	+	.	gene_id "CUFF.4237"; transcript_id "AT2G44100.2"; exon_number "3"; FPKM "0.0000000000"; frac "0.000000"; conf_lo "0.000000"; conf_hi "0.034467"; cov "0.000000";
Chr2	Cufflinks	exon	18242564	18242671	1	+	.	gene_id "CUFF.4237"; transcript_id "AT2G44100.2"; exon_number "4"; FPKM "0.0000000000"; frac "0.000000"; conf_lo "0.000000"; conf_hi "0.034467"; cov "0.000000";
Chr2	Cufflinks	exon	18242860	18243032	1	+	.	gene_id "CUFF.4237"; transcript_id "AT2G44100.2"; exon_number "5"; FPKM "0.0000000000"; frac "0.000000"; conf_lo "0.000000"; conf_hi "0.034467"; cov "0.000000";
Chr2	Cufflinks	exon	18243126	18243237	1	+	.	gene_id "CUFF.4237"; transcript_id "AT2G44100.2"; exon_number "6"; FPKM "0.0000000000"; frac "0.000000"; conf_lo "0.000000"; conf_hi "0.034467"; cov "0.000000";
Chr2	Cufflinks	exon	18243347	18243427	1	+	.	gene_id "CUFF.4237"; transcript_id "AT2G44100.2"; exon_number "7"; FPKM "0.0000000000"; frac "0.000000"; conf_lo "0.000000"; conf_hi "0.034467"; cov "0.000000";
Chr2	Cufflinks	exon	18243528	18243590	1	+	.	gene_id "CUFF.4237"; transcript_id "AT2G44100.2"; exon_number "8"; FPKM "0.0000000000"; frac "0.000000"; conf_lo "0.000000"; conf_hi "0.034467"; cov "0.000000";
Chr2	Cufflinks	exon	18243708	18243809	1	+	.	gene_id "CUFF.4237"; transcript_id "AT2G44100.2"; exon_number "9"; FPKM "0.0000000000"; frac "0.000000"; conf_lo "0.000000"; conf_hi "0.034467"; cov "0.000000";
Chr2	Cufflinks	exon	18243982	18244106	1	+	.	gene_id "CUFF.4237"; transcript_id "AT2G44100.2"; exon_number "10"; FPKM "0.0000000000"; frac "0.000000"; conf_lo "0.000000"; conf_hi "0.034467"; cov "0.000000";
Chr2	Cufflinks	exon	18244352	18244562	1	+	.	gene_id "CUFF.4237"; transcript_id "AT2G44100.2"; exon_number "11"; FPKM "0.0000000000"; frac "0.000000"; conf_lo "0.000000"; conf_hi "0.034467"; cov "0.000000";
Chr2	Cufflinks	exon	18244645	18246498	1	+	.	gene_id "CUFF.4237"; transcript_id "AT2G44100.2"; exon_number "12"; FPKM "0.0000000000"; frac "0.000000"; conf_lo "0.000000"; conf_hi "0.034467"; cov "0.000000";
Chr2	Cufflinks	transcript	18245357	18248329	1	-	.	gene_id "AT2G44110"; transcript_id "AT2G44110.2"; FPKM "0.0000000000"; frac "0.000000"; conf_lo "0.000000"; conf_hi "0.071170"; cov "0.000000"; full_read_support "yes";
Chr2	Cufflinks	exon	18245357	18245719	1	-	.	gene_id "AT2G44110"; transcript_id "AT2G44110.2"; exon_number "1"; FPKM "0.0000000000"; frac "0.000000"; conf_lo "0.000000"; conf_hi "0.071170"; cov "0.000000";
Chr2	Cufflinks	exon	18245821	18245881	1	-	.	gene_id "AT2G44110"; transcript_id "AT2G44110.2"; exon_number "2"; FPKM "0.0000000000"; frac "0.000000"; conf_lo "0.000000"; conf_hi "0.071170"; cov "0.000000";
Chr2	Cufflinks	exon	18245958	18246025	1	-	.	gene_id "AT2G44110"; transcript_id "AT2G44110.2"; exon_number "3"; FPKM "0.0000000000"; frac "0.000000"; conf_lo "0.000000"; conf_hi "0.071170"; cov "0.000000";
Chr2	Cufflinks	exon	18246124	18246333	1	-	.	gene_id "AT2G44110"; transcript_id "AT2G44110.2"; exon_number "4"; FPKM "0.0000000000"; frac "0.000000"; conf_lo "0.000000"; conf_hi "0.071170"; cov "0.000000";
Chr2	Cufflinks	exon	18246417	18246457	1	-	.	gene_id "AT2G44110"; transcript_id "AT2G44110.2"; exon_number "5"; FPKM "0.0000000000"; frac "0.000000"; conf_lo "0.000000"; conf_hi "0.071170"; cov "0.000000";
Chr2	Cufflinks	exon	18246561	18246610	1	-	.	gene_id "AT2G44110"; transcript_id "AT2G44110.2"; exon_number "6"; FPKM "0.0000000000"; frac "0.000000"; conf_lo "0.000000"; conf_hi "0.071170"; cov "0.000000";
Chr2	Cufflinks	exon	18246691	18246779	1	-	.	gene_id "AT2G44110"; transcript_id "AT2G44110.2"; exon_number "7"; FPKM "0.0000000000"; frac "0.000000"; conf_lo "0.000000"; conf_hi "0.071170"; cov "0.000000";
Chr2	Cufflinks	exon	18246872	18246946	1	-	.	gene_id "AT2G44110"; transcript_id "AT2G44110.2"; exon_number "8"; FPKM "0.0000000000"; frac "0.000000"; conf_lo "0.000000"; conf_hi "0.071170"; cov "0.000000";
Chr2	Cufflinks	exon	18247051	18247145	1	-	.	gene_id "AT2G44110"; transcript_id "AT2G44110.2"; exon_number "9"; FPKM "0.0000000000"; frac "0.000000"; conf_lo "0.000000"; conf_hi "0.071170"; cov "0.000000";
Chr2	Cufflinks	exon	18247244	18247304	1	-	.	gene_id "AT2G44110"; transcript_id "AT2G44110.2"; exon_number "10"; FPKM "0.0000000000"; frac "0.000000"; conf_lo "0.000000"; conf_hi "0.071170"; cov "0.000000";
Chr2	Cufflinks	exon	18247484	18247600	1	-	.	gene_id "AT2G44110"; transcript_id "AT2G44110.2"; exon_number "11"; FPKM "0.0000000000"; frac "0.000000"; conf_lo "0.000000"; conf_hi "0.071170"; cov "0.000000";
Chr2	Cufflinks	exon	18247726	18247946	1	-	.	gene_id "AT2G44110"; transcript_id "AT2G44110.2"; exon_number "12"; FPKM "0.0000000000"; frac "0.000000"; conf_lo "0.000000"; conf_hi "0.071170"; cov "0.000000";
Chr2	Cufflinks	exon	18248035	18248092	1	-	.	gene_id "AT2G44110"; transcript_id "AT2G44110.2"; exon_number "13"; FPKM "0.0000000000"; frac "0.000000"; conf_lo "0.000000"; conf_hi "0.071170"; cov "0.000000";
Chr2	Cufflinks	exon	18248200	18248329	1	-	.	gene_id "AT2G44110"; transcript_id "AT2G44110.2"; exon_number "14"; FPKM "0.0000000000"; frac "0.000000"; conf_lo "0.000000"; conf_hi "0.071170"; cov "0.000000";
Chr2	Cufflinks	transcript	18245484	18248316	1	-	.	gene_id "AT2G44110"; transcript_id "AT2G44110.1"; FPKM "0.0000000000"; frac "0.000000"; conf_lo "0.000000"; conf_hi "0.079003"; cov "0.000000"; full_read_support "no";
Chr2	Cufflinks	exon	18245484	18245719	1	-	.	gene_id "AT2G44110"; transcript_id "AT2G44110.1"; exon_number "1"; FPKM "0.0000000000"; frac "0.000000"; conf_lo "0.000000"; conf_hi "0.079003"; cov "0.000000";
Chr2	Cufflinks	exon	18245821	18245881	1	-	.	gene_id "AT2G44110"; transcript_id "AT2G44110.1"; exon_number "2"; FPKM "0.0000000000"; frac "0.000000"; conf_lo "0.000000"; conf_hi "0.079003"; cov "0.000000";
Chr2	Cufflinks	exon	18245958	18246025	1	-	.	gene_id "AT2G44110"; transcript_id "AT2G44110.1"; exon_number "3"; FPKM "0.0000000000"; frac "0.000000"; conf_lo "0.000000"; conf_hi "0.079003"; cov "0.000000";
Chr2	Cufflinks	exon	18246124	18246333	1	-	.	gene_id "AT2G44110"; transcript_id "AT2G44110.1"; exon_number "4"; FPKM "0.0000000000"; frac "0.000000"; conf_lo "0.000000"; conf_hi "0.079003"; cov "0.000000";
Chr2	Cufflinks	exon	18246417	18246457	1	-	.	gene_id "AT2G44110"; transcript_id "AT2G44110.1"; exon_number "5"; FPKM "0.0000000000"; frac "0.000000"; conf_lo "0.000000"; conf_hi "0.079003"; cov "0.000000";
Chr2	Cufflinks	exon	18246561	18246610	1	-	.	gene_id "AT2G44110"; transcript_id "AT2G44110.1"; exon_number "6"; FPKM "0.0000000000"; frac "0.000000"; conf_lo "0.000000"; conf_hi "0.079003"; cov "0.000000";
Chr2	Cufflinks	exon	18246691	18246779	1	-	.	gene_id "AT2G44110"; transcript_id "AT2G44110.1"; exon_number "7"; FPKM "0.0000000000"; frac "0.000000"; conf_lo "0.000000"; conf_hi "0.079003"; cov "0.000000";
Chr2	Cufflinks	exon	18246872	18246946	1	-	.	gene_id "AT2G44110"; transcript_id "AT2G44110.1"; exon_number "8"; FPKM "0.0000000000"; frac "0.000000"; conf_lo "0.000000"; conf_hi "0.079003"; cov "0.000000";
Chr2	Cufflinks	exon	18247051	18247137	1	-	.	gene_id "AT2G44110"; transcript_id "AT2G44110.1"; exon_number "9"; FPKM "0.0000000000"; frac "0.000000"; conf_lo "0.000000"; conf_hi "0.079003"; cov "0.000000";
Chr2	Cufflinks	exon	18247239	18247304	1	-	.	gene_id "AT2G44110"; transcript_id "AT2G44110.1"; exon_number "10"; FPKM "0.0000000000"; frac "0.000000"; conf_lo "0.000000"; conf_hi "0.079003"; cov "0.000000";
Chr2	Cufflinks	exon	18247484	18247600	1	-	.	gene_id "AT2G44110"; transcript_id "AT2G44110.1"; exon_number "11"; FPKM "0.0000000000"; frac "0.000000"; conf_lo "0.000000"; conf_hi "0.079003"; cov "0.000000";
Chr2	Cufflinks	exon	18247726	18247946	1	-	.	gene_id "AT2G44110"; transcript_id "AT2G44110.1"; exon_number "12"; FPKM "0.0000000000"; frac "0.000000"; conf_lo "0.000000"; conf_hi "0.079003"; cov "0.000000";
Chr2	Cufflinks	exon	18248035	18248092	1	-	.	gene_id "AT2G44110"; transcript_id "AT2G44110.1"; exon_number "13"; FPKM "0.0000000000"; frac "0.000000"; conf_lo "0.000000"; conf_hi "0.079003"; cov "0.000000";
Chr2	Cufflinks	exon	18248200	18248316	1	-	.	gene_id "AT2G44110"; transcript_id "AT2G44110.1"; exon_number "14"; FPKM "0.0000000000"; frac "0.000000"; conf_lo "0.000000"; conf_hi "0.079003"; cov "0.000000";
Chr2	Cufflinks	transcript	18249042	18250708	1	-	.	gene_id "CUFF.4238"; transcript_id "AT2G44120.2"; FPKM "0.0000000000"; frac "0.000000"; conf_lo "0.000000"; conf_hi "0.100309"; cov "0.000000"; full_read_support "yes";
Chr2	Cufflinks	exon	18249042	18249545	1	-	.	gene_id "CUFF.4238"; transcript_id "AT2G44120.2"; exon_number "1"; FPKM "0.0000000000"; frac "0.000000"; conf_lo "0.000000"; conf_hi "0.100309"; cov "0.000000";
Chr2	Cufflinks	exon	18249632	18249711	1	-	.	gene_id "CUFF.4238"; transcript_id "AT2G44120.2"; exon_number "2"; FPKM "0.0000000000"; frac "0.000000"; conf_lo "0.000000"; conf_hi "0.100309"; cov "0.000000";
Chr2	Cufflinks	exon	18249887	18249944	1	-	.	gene_id "CUFF.4238"; transcript_id "AT2G44120.2"; exon_number "3"; FPKM "0.0000000000"; frac "0.000000"; conf_lo "0.000000"; conf_hi "0.100309"; cov "0.000000";
Chr2	Cufflinks	exon	18250028	18250125	1	-	.	gene_id "CUFF.4238"; transcript_id "AT2G44120.2"; exon_number "4"; FPKM "0.0000000000"; frac "0.000000"; conf_lo "0.000000"; conf_hi "0.100309"; cov "0.000000";
Chr2	Cufflinks	exon	18250229	18250708	1	-	.	gene_id "CUFF.4238"; transcript_id "AT2G44120.2"; exon_number "5"; FPKM "0.0000000000"; frac "0.000000"; conf_lo "0.000000"; conf_hi "0.100309"; cov "0.000000";
Chr2	Cufflinks	transcript	18249042	18251156	1000	-	.	gene_id "CUFF.4238"; transcript_id "AT2G44120.1"; FPKM "149.8398914225"; frac "0.722826"; conf_lo "141.329555"; conf_hi "158.350228"; cov "874.665061"; full_read_support "yes";
Chr2	Cufflinks	exon	18249042	18249545	1000	-	.	gene_id "CUFF.4238"; transcript_id "AT2G44120.1"; exon_number "1"; FPKM "149.8398914225"; frac "0.722826"; conf_lo "141.329555"; conf_hi "158.350228"; cov "874.665061";
Chr2	Cufflinks	exon	18249632	18249711	1000	-	.	gene_id "CUFF.4238"; transcript_id "AT2G44120.1"; exon_number "2"; FPKM "149.8398914225"; frac "0.722826"; conf_lo "141.329555"; conf_hi "158.350228"; cov "874.665061";
Chr2	Cufflinks	exon	18249887	18249944	1000	-	.	gene_id "CUFF.4238"; transcript_id "AT2G44120.1"; exon_number "3"; FPKM "149.8398914225"; frac "0.722826"; conf_lo "141.329555"; conf_hi "158.350228"; cov "874.665061";
Chr2	Cufflinks	exon	18250028	18250125	1000	-	.	gene_id "CUFF.4238"; transcript_id "AT2G44120.1"; exon_number "4"; FPKM "149.8398914225"; frac "0.722826"; conf_lo "141.329555"; conf_hi "158.350228"; cov "874.665061";
Chr2	Cufflinks	exon	18250229	18250407	1000	-	.	gene_id "CUFF.4238"; transcript_id "AT2G44120.1"; exon_number "5"; FPKM "149.8398914225"; frac "0.722826"; conf_lo "141.329555"; conf_hi "158.350228"; cov "874.665061";
Chr2	Cufflinks	exon	18250757	18251156	1000	-	.	gene_id "CUFF.4238"; transcript_id "AT2G44120.1"; exon_number "6"; FPKM "149.8398914225"; frac "0.722826"; conf_lo "141.329555"; conf_hi "158.350228"; cov "874.665061";
Chr2	Cufflinks	transcript	18249126	18250734	649	-	.	gene_id "CUFF.4238"; transcript_id "CUFF.4238.3"; FPKM "97.3593353896"; frac "0.277174"; conf_lo "89.357318"; conf_hi "105.361353"; cov "568.318678"; full_read_support "yes";
Chr2	Cufflinks	exon	18249126	18249545	649	-	.	gene_id "CUFF.4238"; transcript_id "CUFF.4238.3"; exon_number "1"; FPKM "97.3593353896"; frac "0.277174"; conf_lo "89.357318"; conf_hi "105.361353"; cov "568.318678";
Chr2	Cufflinks	exon	18249632	18249711	649	-	.	gene_id "CUFF.4238"; transcript_id "CUFF.4238.3"; exon_number "2"; FPKM "97.3593353896"; frac "0.277174"; conf_lo "89.357318"; conf_hi "105.361353"; cov "568.318678";
Chr2	Cufflinks	exon	18249887	18249944	649	-	.	gene_id "CUFF.4238"; transcript_id "CUFF.4238.3"; exon_number "3"; FPKM "97.3593353896"; frac "0.277174"; conf_lo "89.357318"; conf_hi "105.361353"; cov "568.318678";
Chr2	Cufflinks	exon	18250028	18250125	649	-	.	gene_id "CUFF.4238"; transcript_id "CUFF.4238.3"; exon_number "4"; FPKM "97.3593353896"; frac "0.277174"; conf_lo "89.357318"; conf_hi "105.361353"; cov "568.318678";
Chr2	Cufflinks	exon	18250229	18250407	649	-	.	gene_id "CUFF.4238"; transcript_id "CUFF.4238.3"; exon_number "5"; FPKM "97.3593353896"; frac "0.277174"; conf_lo "89.357318"; conf_hi "105.361353"; cov "568.318678";
Chr2	Cufflinks	exon	18250711	18250734	649	-	.	gene_id "CUFF.4238"; transcript_id "CUFF.4238.3"; exon_number "6"; FPKM "97.3593353896"; frac "0.277174"; conf_lo "89.357318"; conf_hi "105.361353"; cov "568.318678";
Chr2	Cufflinks	transcript	18253382	18258080	807	-	.	gene_id "CUFF.4239"; transcript_id "CUFF.4239.1"; FPKM "1.3437126143"; frac "0.345747"; conf_lo "0.971865"; conf_hi "1.715560"; cov "7.839706"; full_read_support "yes";
Chr2	Cufflinks	exon	18253382	18255272	807	-	.	gene_id "CUFF.4239"; transcript_id "CUFF.4239.1"; exon_number "1"; FPKM "1.3437126143"; frac "0.345747"; conf_lo "0.971865"; conf_hi "1.715560"; cov "7.839706";
Chr2	Cufflinks	exon	18255353	18255423	807	-	.	gene_id "CUFF.4239"; transcript_id "CUFF.4239.1"; exon_number "2"; FPKM "1.3437126143"; frac "0.345747"; conf_lo "0.971865"; conf_hi "1.715560"; cov "7.839706";
Chr2	Cufflinks	exon	18255513	18255568	807	-	.	gene_id "CUFF.4239"; transcript_id "CUFF.4239.1"; exon_number "3"; FPKM "1.3437126143"; frac "0.345747"; conf_lo "0.971865"; conf_hi "1.715560"; cov "7.839706";
Chr2	Cufflinks	exon	18255716	18255854	807	-	.	gene_id "CUFF.4239"; transcript_id "CUFF.4239.1"; exon_number "4"; FPKM "1.3437126143"; frac "0.345747"; conf_lo "0.971865"; conf_hi "1.715560"; cov "7.839706";
Chr2	Cufflinks	exon	18255949	18256328	807	-	.	gene_id "CUFF.4239"; transcript_id "CUFF.4239.1"; exon_number "5"; FPKM "1.3437126143"; frac "0.345747"; conf_lo "0.971865"; conf_hi "1.715560"; cov "7.839706";
Chr2	Cufflinks	exon	18256420	18256467	807	-	.	gene_id "CUFF.4239"; transcript_id "CUFF.4239.1"; exon_number "6"; FPKM "1.3437126143"; frac "0.345747"; conf_lo "0.971865"; conf_hi "1.715560"; cov "7.839706";
Chr2	Cufflinks	exon	18256543	18256628	807	-	.	gene_id "CUFF.4239"; transcript_id "CUFF.4239.1"; exon_number "7"; FPKM "1.3437126143"; frac "0.345747"; conf_lo "0.971865"; conf_hi "1.715560"; cov "7.839706";
Chr2	Cufflinks	exon	18256709	18257008	807	-	.	gene_id "CUFF.4239"; transcript_id "CUFF.4239.1"; exon_number "8"; FPKM "1.3437126143"; frac "0.345747"; conf_lo "0.971865"; conf_hi "1.715560"; cov "7.839706";
Chr2	Cufflinks	exon	18257169	18257235	807	-	.	gene_id "CUFF.4239"; transcript_id "CUFF.4239.1"; exon_number "9"; FPKM "1.3437126143"; frac "0.345747"; conf_lo "0.971865"; conf_hi "1.715560"; cov "7.839706";
Chr2	Cufflinks	exon	18257898	18258080	807	-	.	gene_id "CUFF.4239"; transcript_id "CUFF.4239.1"; exon_number "10"; FPKM "1.3437126143"; frac "0.345747"; conf_lo "0.971865"; conf_hi "1.715560"; cov "7.839706";
Chr2	Cufflinks	transcript	18253382	18258080	251	-	.	gene_id "CUFF.4239"; transcript_id "CUFF.4239.2"; FPKM "0.4183671288"; frac "0.110318"; conf_lo "0.190066"; conf_hi "0.646668"; cov "2.440905"; full_read_support "yes";
Chr2	Cufflinks	exon	18253382	18255272	251	-	.	gene_id "CUFF.4239"; transcript_id "CUFF.4239.2"; exon_number "1"; FPKM "0.4183671288"; frac "0.110318"; conf_lo "0.190066"; conf_hi "0.646668"; cov "2.440905";
Chr2	Cufflinks	exon	18255353	18255423	251	-	.	gene_id "CUFF.4239"; transcript_id "CUFF.4239.2"; exon_number "2"; FPKM "0.4183671288"; frac "0.110318"; conf_lo "0.190066"; conf_hi "0.646668"; cov "2.440905";
Chr2	Cufflinks	exon	18255513	18255568	251	-	.	gene_id "CUFF.4239"; transcript_id "CUFF.4239.2"; exon_number "3"; FPKM "0.4183671288"; frac "0.110318"; conf_lo "0.190066"; conf_hi "0.646668"; cov "2.440905";
Chr2	Cufflinks	exon	18255716	18255854	251	-	.	gene_id "CUFF.4239"; transcript_id "CUFF.4239.2"; exon_number "4"; FPKM "0.4183671288"; frac "0.110318"; conf_lo "0.190066"; conf_hi "0.646668"; cov "2.440905";
Chr2	Cufflinks	exon	18255949	18256328	251	-	.	gene_id "CUFF.4239"; transcript_id "CUFF.4239.2"; exon_number "5"; FPKM "0.4183671288"; frac "0.110318"; conf_lo "0.190066"; conf_hi "0.646668"; cov "2.440905";
Chr2	Cufflinks	exon	18256420	18256467	251	-	.	gene_id "CUFF.4239"; transcript_id "CUFF.4239.2"; exon_number "6"; FPKM "0.4183671288"; frac "0.110318"; conf_lo "0.190066"; conf_hi "0.646668"; cov "2.440905";
Chr2	Cufflinks	exon	18256543	18256628	251	-	.	gene_id "CUFF.4239"; transcript_id "CUFF.4239.2"; exon_number "7"; FPKM "0.4183671288"; frac "0.110318"; conf_lo "0.190066"; conf_hi "0.646668"; cov "2.440905";
Chr2	Cufflinks	exon	18256709	18257083	251	-	.	gene_id "CUFF.4239"; transcript_id "CUFF.4239.2"; exon_number "8"; FPKM "0.4183671288"; frac "0.110318"; conf_lo "0.190066"; conf_hi "0.646668"; cov "2.440905";
Chr2	Cufflinks	exon	18257169	18257235	251	-	.	gene_id "CUFF.4239"; transcript_id "CUFF.4239.2"; exon_number "9"; FPKM "0.4183671288"; frac "0.110318"; conf_lo "0.190066"; conf_hi "0.646668"; cov "2.440905";
Chr2	Cufflinks	exon	18257898	18258080	251	-	.	gene_id "CUFF.4239"; transcript_id "CUFF.4239.2"; exon_number "10"; FPKM "0.4183671288"; frac "0.110318"; conf_lo "0.190066"; conf_hi "0.646668"; cov "2.440905";
Chr2	Cufflinks	transcript	18253497	18258035	1000	-	.	gene_id "CUFF.4239"; transcript_id "AT2G44140.1"; FPKM "1.6648534496"; frac "0.428379"; conf_lo "1.258961"; conf_hi "2.070746"; cov "9.713358"; full_read_support "yes";
Chr2	Cufflinks	exon	18253497	18255272	1000	-	.	gene_id "CUFF.4239"; transcript_id "AT2G44140.1"; exon_number "1"; FPKM "1.6648534496"; frac "0.428379"; conf_lo "1.258961"; conf_hi "2.070746"; cov "9.713358";
Chr2	Cufflinks	exon	18255353	18255423	1000	-	.	gene_id "CUFF.4239"; transcript_id "AT2G44140.1"; exon_number "2"; FPKM "1.6648534496"; frac "0.428379"; conf_lo "1.258961"; conf_hi "2.070746"; cov "9.713358";
Chr2	Cufflinks	exon	18255513	18255568	1000	-	.	gene_id "CUFF.4239"; transcript_id "AT2G44140.1"; exon_number "3"; FPKM "1.6648534496"; frac "0.428379"; conf_lo "1.258961"; conf_hi "2.070746"; cov "9.713358";
Chr2	Cufflinks	exon	18255716	18255854	1000	-	.	gene_id "CUFF.4239"; transcript_id "AT2G44140.1"; exon_number "4"; FPKM "1.6648534496"; frac "0.428379"; conf_lo "1.258961"; conf_hi "2.070746"; cov "9.713358";
Chr2	Cufflinks	exon	18255949	18256328	1000	-	.	gene_id "CUFF.4239"; transcript_id "AT2G44140.1"; exon_number "5"; FPKM "1.6648534496"; frac "0.428379"; conf_lo "1.258961"; conf_hi "2.070746"; cov "9.713358";
Chr2	Cufflinks	exon	18256420	18256467	1000	-	.	gene_id "CUFF.4239"; transcript_id "AT2G44140.1"; exon_number "6"; FPKM "1.6648534496"; frac "0.428379"; conf_lo "1.258961"; conf_hi "2.070746"; cov "9.713358";
Chr2	Cufflinks	exon	18256543	18256628	1000	-	.	gene_id "CUFF.4239"; transcript_id "AT2G44140.1"; exon_number "7"; FPKM "1.6648534496"; frac "0.428379"; conf_lo "1.258961"; conf_hi "2.070746"; cov "9.713358";
Chr2	Cufflinks	exon	18256709	18257235	1000	-	.	gene_id "CUFF.4239"; transcript_id "AT2G44140.1"; exon_number "8"; FPKM "1.6648534496"; frac "0.428379"; conf_lo "1.258961"; conf_hi "2.070746"; cov "9.713358";
Chr2	Cufflinks	exon	18257898	18258035	1000	-	.	gene_id "CUFF.4239"; transcript_id "AT2G44140.1"; exon_number "9"; FPKM "1.6648534496"; frac "0.428379"; conf_lo "1.258961"; conf_hi "2.070746"; cov "9.713358";
Chr2	Cufflinks	transcript	18253497	18257239	1	-	.	gene_id "CUFF.4239"; transcript_id "AT2G44140.2"; FPKM "0.0000000000"; frac "0.000000"; conf_lo "0.000000"; conf_hi "0.037819"; cov "0.000000"; full_read_support "no";
Chr2	Cufflinks	exon	18253497	18255272	1	-	.	gene_id "CUFF.4239"; transcript_id "AT2G44140.2"; exon_number "1"; FPKM "0.0000000000"; frac "0.000000"; conf_lo "0.000000"; conf_hi "0.037819"; cov "0.000000";
Chr2	Cufflinks	exon	18255353	18255423	1	-	.	gene_id "CUFF.4239"; transcript_id "AT2G44140.2"; exon_number "2"; FPKM "0.0000000000"; frac "0.000000"; conf_lo "0.000000"; conf_hi "0.037819"; cov "0.000000";
Chr2	Cufflinks	exon	18255513	18255568	1	-	.	gene_id "CUFF.4239"; transcript_id "AT2G44140.2"; exon_number "3"; FPKM "0.0000000000"; frac "0.000000"; conf_lo "0.000000"; conf_hi "0.037819"; cov "0.000000";
Chr2	Cufflinks	exon	18255716	18255854	1	-	.	gene_id "CUFF.4239"; transcript_id "AT2G44140.2"; exon_number "4"; FPKM "0.0000000000"; frac "0.000000"; conf_lo "0.000000"; conf_hi "0.037819"; cov "0.000000";
Chr2	Cufflinks	exon	18255949	18256328	1	-	.	gene_id "CUFF.4239"; transcript_id "AT2G44140.2"; exon_number "5"; FPKM "0.0000000000"; frac "0.000000"; conf_lo "0.000000"; conf_hi "0.037819"; cov "0.000000";
Chr2	Cufflinks	exon	18256420	18256467	1	-	.	gene_id "CUFF.4239"; transcript_id "AT2G44140.2"; exon_number "6"; FPKM "0.0000000000"; frac "0.000000"; conf_lo "0.000000"; conf_hi "0.037819"; cov "0.000000";
Chr2	Cufflinks	exon	18256543	18256628	1	-	.	gene_id "CUFF.4239"; transcript_id "AT2G44140.2"; exon_number "7"; FPKM "0.0000000000"; frac "0.000000"; conf_lo "0.000000"; conf_hi "0.037819"; cov "0.000000";
Chr2	Cufflinks	exon	18256709	18256992	1	-	.	gene_id "CUFF.4239"; transcript_id "AT2G44140.2"; exon_number "8"; FPKM "0.0000000000"; frac "0.000000"; conf_lo "0.000000"; conf_hi "0.037819"; cov "0.000000";
Chr2	Cufflinks	exon	18257169	18257239	1	-	.	gene_id "CUFF.4239"; transcript_id "AT2G44140.2"; exon_number "9"; FPKM "0.0000000000"; frac "0.000000"; conf_lo "0.000000"; conf_hi "0.037819"; cov "0.000000";
Chr2	Cufflinks	transcript	18253610	18255054	1000	+	.	gene_id "AT2G44130"; transcript_id "AT2G44130.1"; FPKM "1.0880002811"; frac "0.115556"; conf_lo "0.652879"; conf_hi "1.523121"; cov "6.347788"; full_read_support "yes";
Chr2	Cufflinks	exon	18253610	18255054	1000	+	.	gene_id "AT2G44130"; transcript_id "AT2G44130.1"; exon_number "1"; FPKM "1.0880002811"; frac "0.115556"; conf_lo "0.652879"; conf_hi "1.523121"; cov "6.347788";
Chr2	Cufflinks	transcript	18258601	18261442	270	+	.	gene_id "CUFF.4240"; transcript_id "CUFF.4240.1"; FPKM "1.0261786105"; frac "0.163977"; conf_lo "0.576205"; conf_hi "1.476152"; cov "5.994028"; full_read_support "yes";
Chr2	Cufflinks	exon	18258601	18258880	270	+	.	gene_id "CUFF.4240"; transcript_id "CUFF.4240.1"; exon_number "1"; FPKM "1.0261786105"; frac "0.163977"; conf_lo "0.576205"; conf_hi "1.476152"; cov "5.994028";
Chr2	Cufflinks	exon	18258961	18259090	270	+	.	gene_id "CUFF.4240"; transcript_id "CUFF.4240.1"; exon_number "2"; FPKM "1.0261786105"; frac "0.163977"; conf_lo "0.576205"; conf_hi "1.476152"; cov "5.994028";
Chr2	Cufflinks	exon	18259181	18259298	270	+	.	gene_id "CUFF.4240"; transcript_id "CUFF.4240.1"; exon_number "3"; FPKM "1.0261786105"; frac "0.163977"; conf_lo "0.576205"; conf_hi "1.476152"; cov "5.994028";
Chr2	Cufflinks	exon	18259423	18259522	270	+	.	gene_id "CUFF.4240"; transcript_id "CUFF.4240.1"; exon_number "4"; FPKM "1.0261786105"; frac "0.163977"; conf_lo "0.576205"; conf_hi "1.476152"; cov "5.994028";
Chr2	Cufflinks	exon	18259600	18259678	270	+	.	gene_id "CUFF.4240"; transcript_id "CUFF.4240.1"; exon_number "5"; FPKM "1.0261786105"; frac "0.163977"; conf_lo "0.576205"; conf_hi "1.476152"; cov "5.994028";
Chr2	Cufflinks	exon	18259772	18259943	270	+	.	gene_id "CUFF.4240"; transcript_id "CUFF.4240.1"; exon_number "6"; FPKM "1.0261786105"; frac "0.163977"; conf_lo "0.576205"; conf_hi "1.476152"; cov "5.994028";
Chr2	Cufflinks	exon	18260040	18260523	270	+	.	gene_id "CUFF.4240"; transcript_id "CUFF.4240.1"; exon_number "7"; FPKM "1.0261786105"; frac "0.163977"; conf_lo "0.576205"; conf_hi "1.476152"; cov "5.994028";
Chr2	Cufflinks	exon	18260614	18260704	270	+	.	gene_id "CUFF.4240"; transcript_id "CUFF.4240.1"; exon_number "8"; FPKM "1.0261786105"; frac "0.163977"; conf_lo "0.576205"; conf_hi "1.476152"; cov "5.994028";
Chr2	Cufflinks	exon	18260793	18260841	270	+	.	gene_id "CUFF.4240"; transcript_id "CUFF.4240.1"; exon_number "9"; FPKM "1.0261786105"; frac "0.163977"; conf_lo "0.576205"; conf_hi "1.476152"; cov "5.994028";
Chr2	Cufflinks	exon	18260938	18261015	270	+	.	gene_id "CUFF.4240"; transcript_id "CUFF.4240.1"; exon_number "10"; FPKM "1.0261786105"; frac "0.163977"; conf_lo "0.576205"; conf_hi "1.476152"; cov "5.994028";
Chr2	Cufflinks	exon	18261105	18261442	270	+	.	gene_id "CUFF.4240"; transcript_id "CUFF.4240.1"; exon_number "11"; FPKM "1.0261786105"; frac "0.163977"; conf_lo "0.576205"; conf_hi "1.476152"; cov "5.994028";
Chr2	Cufflinks	transcript	18258601	18261442	555	+	.	gene_id "CUFF.4240"; transcript_id "CUFF.4240.2"; FPKM "2.1056761358"; frac "0.309516"; conf_lo "1.457760"; conf_hi "2.753593"; cov "12.299498"; full_read_support "yes";
Chr2	Cufflinks	exon	18258601	18258880	555	+	.	gene_id "CUFF.4240"; transcript_id "CUFF.4240.2"; exon_number "1"; FPKM "2.1056761358"; frac "0.309516"; conf_lo "1.457760"; conf_hi "2.753593"; cov "12.299498";
Chr2	Cufflinks	exon	18258961	18259090	555	+	.	gene_id "CUFF.4240"; transcript_id "CUFF.4240.2"; exon_number "2"; FPKM "2.1056761358"; frac "0.309516"; conf_lo "1.457760"; conf_hi "2.753593"; cov "12.299498";
Chr2	Cufflinks	exon	18259181	18259298	555	+	.	gene_id "CUFF.4240"; transcript_id "CUFF.4240.2"; exon_number "3"; FPKM "2.1056761358"; frac "0.309516"; conf_lo "1.457760"; conf_hi "2.753593"; cov "12.299498";
Chr2	Cufflinks	exon	18259423	18259678	555	+	.	gene_id "CUFF.4240"; transcript_id "CUFF.4240.2"; exon_number "4"; FPKM "2.1056761358"; frac "0.309516"; conf_lo "1.457760"; conf_hi "2.753593"; cov "12.299498";
Chr2	Cufflinks	exon	18259772	18259943	555	+	.	gene_id "CUFF.4240"; transcript_id "CUFF.4240.2"; exon_number "5"; FPKM "2.1056761358"; frac "0.309516"; conf_lo "1.457760"; conf_hi "2.753593"; cov "12.299498";
Chr2	Cufflinks	exon	18260040	18260120	555	+	.	gene_id "CUFF.4240"; transcript_id "CUFF.4240.2"; exon_number "6"; FPKM "2.1056761358"; frac "0.309516"; conf_lo "1.457760"; conf_hi "2.753593"; cov "12.299498";
Chr2	Cufflinks	exon	18260203	18260350	555	+	.	gene_id "CUFF.4240"; transcript_id "CUFF.4240.2"; exon_number "7"; FPKM "2.1056761358"; frac "0.309516"; conf_lo "1.457760"; conf_hi "2.753593"; cov "12.299498";
Chr2	Cufflinks	exon	18260484	18260523	555	+	.	gene_id "CUFF.4240"; transcript_id "CUFF.4240.2"; exon_number "8"; FPKM "2.1056761358"; frac "0.309516"; conf_lo "1.457760"; conf_hi "2.753593"; cov "12.299498";
Chr2	Cufflinks	exon	18260614	18260704	555	+	.	gene_id "CUFF.4240"; transcript_id "CUFF.4240.2"; exon_number "9"; FPKM "2.1056761358"; frac "0.309516"; conf_lo "1.457760"; conf_hi "2.753593"; cov "12.299498";
Chr2	Cufflinks	exon	18260793	18260841	555	+	.	gene_id "CUFF.4240"; transcript_id "CUFF.4240.2"; exon_number "10"; FPKM "2.1056761358"; frac "0.309516"; conf_lo "1.457760"; conf_hi "2.753593"; cov "12.299498";
Chr2	Cufflinks	exon	18260938	18261015	555	+	.	gene_id "CUFF.4240"; transcript_id "CUFF.4240.2"; exon_number "11"; FPKM "2.1056761358"; frac "0.309516"; conf_lo "1.457760"; conf_hi "2.753593"; cov "12.299498";
Chr2	Cufflinks	exon	18261105	18261442	555	+	.	gene_id "CUFF.4240"; transcript_id "CUFF.4240.2"; exon_number "12"; FPKM "2.1056761358"; frac "0.309516"; conf_lo "1.457760"; conf_hi "2.753593"; cov "12.299498";
Chr2	Cufflinks	transcript	18258610	18261442	1000	+	.	gene_id "CUFF.4240"; transcript_id "AT2G44150.1"; FPKM "3.7874709074"; frac "0.526506"; conf_lo "2.923588"; conf_hi "4.651354"; cov "22.123056"; full_read_support "yes";
Chr2	Cufflinks	exon	18258610	18258880	1000	+	.	gene_id "CUFF.4240"; transcript_id "AT2G44150.1"; exon_number "1"; FPKM "3.7874709074"; frac "0.526506"; conf_lo "2.923588"; conf_hi "4.651354"; cov "22.123056";
Chr2	Cufflinks	exon	18258961	18259090	1000	+	.	gene_id "CUFF.4240"; transcript_id "AT2G44150.1"; exon_number "2"; FPKM "3.7874709074"; frac "0.526506"; conf_lo "2.923588"; conf_hi "4.651354"; cov "22.123056";
Chr2	Cufflinks	exon	18259181	18259298	1000	+	.	gene_id "CUFF.4240"; transcript_id "AT2G44150.1"; exon_number "3"; FPKM "3.7874709074"; frac "0.526506"; conf_lo "2.923588"; conf_hi "4.651354"; cov "22.123056";
Chr2	Cufflinks	exon	18259423	18259522	1000	+	.	gene_id "CUFF.4240"; transcript_id "AT2G44150.1"; exon_number "4"; FPKM "3.7874709074"; frac "0.526506"; conf_lo "2.923588"; conf_hi "4.651354"; cov "22.123056";
Chr2	Cufflinks	exon	18259600	18259678	1000	+	.	gene_id "CUFF.4240"; transcript_id "AT2G44150.1"; exon_number "5"; FPKM "3.7874709074"; frac "0.526506"; conf_lo "2.923588"; conf_hi "4.651354"; cov "22.123056";
Chr2	Cufflinks	exon	18259772	18259943	1000	+	.	gene_id "CUFF.4240"; transcript_id "AT2G44150.1"; exon_number "6"; FPKM "3.7874709074"; frac "0.526506"; conf_lo "2.923588"; conf_hi "4.651354"; cov "22.123056";
Chr2	Cufflinks	exon	18260040	18260120	1000	+	.	gene_id "CUFF.4240"; transcript_id "AT2G44150.1"; exon_number "7"; FPKM "3.7874709074"; frac "0.526506"; conf_lo "2.923588"; conf_hi "4.651354"; cov "22.123056";
Chr2	Cufflinks	exon	18260203	18260350	1000	+	.	gene_id "CUFF.4240"; transcript_id "AT2G44150.1"; exon_number "8"; FPKM "3.7874709074"; frac "0.526506"; conf_lo "2.923588"; conf_hi "4.651354"; cov "22.123056";
Chr2	Cufflinks	exon	18260484	18260523	1000	+	.	gene_id "CUFF.4240"; transcript_id "AT2G44150.1"; exon_number "9"; FPKM "3.7874709074"; frac "0.526506"; conf_lo "2.923588"; conf_hi "4.651354"; cov "22.123056";
Chr2	Cufflinks	exon	18260614	18260704	1000	+	.	gene_id "CUFF.4240"; transcript_id "AT2G44150.1"; exon_number "10"; FPKM "3.7874709074"; frac "0.526506"; conf_lo "2.923588"; conf_hi "4.651354"; cov "22.123056";
Chr2	Cufflinks	exon	18260793	18260841	1000	+	.	gene_id "CUFF.4240"; transcript_id "AT2G44150.1"; exon_number "11"; FPKM "3.7874709074"; frac "0.526506"; conf_lo "2.923588"; conf_hi "4.651354"; cov "22.123056";
Chr2	Cufflinks	exon	18260938	18261015	1000	+	.	gene_id "CUFF.4240"; transcript_id "AT2G44150.1"; exon_number "12"; FPKM "3.7874709074"; frac "0.526506"; conf_lo "2.923588"; conf_hi "4.651354"; cov "22.123056";
Chr2	Cufflinks	exon	18261105	18261442	1000	+	.	gene_id "CUFF.4240"; transcript_id "AT2G44150.1"; exon_number "13"; FPKM "3.7874709074"; frac "0.526506"; conf_lo "2.923588"; conf_hi "4.651354"; cov "22.123056";
Chr2	Cufflinks	transcript	18262210	18265346	1000	+	.	gene_id "CUFF.4241"; transcript_id "AT2G44160.1"; FPKM "32.8259650582"; frac "1.000000"; conf_lo "30.466044"; conf_hi "35.185887"; cov "191.680208"; full_read_support "yes";
Chr2	Cufflinks	exon	18262210	18262763	1000	+	.	gene_id "CUFF.4241"; transcript_id "AT2G44160.1"; exon_number "1"; FPKM "32.8259650582"; frac "1.000000"; conf_lo "30.466044"; conf_hi "35.185887"; cov "191.680208";
Chr2	Cufflinks	exon	18262849	18262931	1000	+	.	gene_id "CUFF.4241"; transcript_id "AT2G44160.1"; exon_number "2"; FPKM "32.8259650582"; frac "1.000000"; conf_lo "30.466044"; conf_hi "35.185887"; cov "191.680208";
Chr2	Cufflinks	exon	18263011	18263184	1000	+	.	gene_id "CUFF.4241"; transcript_id "AT2G44160.1"; exon_number "3"; FPKM "32.8259650582"; frac "1.000000"; conf_lo "30.466044"; conf_hi "35.185887"; cov "191.680208";
Chr2	Cufflinks	exon	18263492	18263665	1000	+	.	gene_id "CUFF.4241"; transcript_id "AT2G44160.1"; exon_number "4"; FPKM "32.8259650582"; frac "1.000000"; conf_lo "30.466044"; conf_hi "35.185887"; cov "191.680208";
Chr2	Cufflinks	exon	18263745	18263845	1000	+	.	gene_id "CUFF.4241"; transcript_id "AT2G44160.1"; exon_number "5"; FPKM "32.8259650582"; frac "1.000000"; conf_lo "30.466044"; conf_hi "35.185887"; cov "191.680208";
Chr2	Cufflinks	exon	18263943	18264054	1000	+	.	gene_id "CUFF.4241"; transcript_id "AT2G44160.1"; exon_number "6"; FPKM "32.8259650582"; frac "1.000000"; conf_lo "30.466044"; conf_hi "35.185887"; cov "191.680208";
Chr2	Cufflinks	exon	18264220	18264300	1000	+	.	gene_id "CUFF.4241"; transcript_id "AT2G44160.1"; exon_number "7"; FPKM "32.8259650582"; frac "1.000000"; conf_lo "30.466044"; conf_hi "35.185887"; cov "191.680208";
Chr2	Cufflinks	exon	18264398	18264575	1000	+	.	gene_id "CUFF.4241"; transcript_id "AT2G44160.1"; exon_number "8"; FPKM "32.8259650582"; frac "1.000000"; conf_lo "30.466044"; conf_hi "35.185887"; cov "191.680208";
Chr2	Cufflinks	exon	18264669	18265003	1000	+	.	gene_id "CUFF.4241"; transcript_id "AT2G44160.1"; exon_number "9"; FPKM "32.8259650582"; frac "1.000000"; conf_lo "30.466044"; conf_hi "35.185887"; cov "191.680208";
Chr2	Cufflinks	exon	18265102	18265346	1000	+	.	gene_id "CUFF.4241"; transcript_id "AT2G44160.1"; exon_number "10"; FPKM "32.8259650582"; frac "1.000000"; conf_lo "30.466044"; conf_hi "35.185887"; cov "191.680208";
Chr2	Cufflinks	transcript	18265431	18267426	1	-	.	gene_id "AT2G44170"; transcript_id "AT2G44170.1"; FPKM "0.0000000000"; frac "0.000000"; conf_lo "0.000000"; conf_hi "0.000000"; cov "0.000000"; full_read_support "no";
Chr2	Cufflinks	exon	18265431	18267426	1	-	.	gene_id "AT2G44170"; transcript_id "AT2G44170.1"; exon_number "1"; FPKM "0.0000000000"; frac "0.000000"; conf_lo "0.000000"; conf_hi "0.000000"; cov "0.000000";
Chr2	Cufflinks	transcript	18268788	18269214	1	+	.	gene_id "AT2G44175"; transcript_id "AT2G44175.1"; FPKM "0.0000000000"; frac "0.000000"; conf_lo "0.000000"; conf_hi "0.000000"; cov "0.000000"; full_read_support "no";
Chr2	Cufflinks	exon	18268788	18269126	1	+	.	gene_id "AT2G44175"; transcript_id "AT2G44175.1"; exon_number "1"; FPKM "0.0000000000"; frac "0.000000"; conf_lo "0.000000"; conf_hi "0.000000"; cov "0.000000";
Chr2	Cufflinks	exon	18269206	18269214	1	+	.	gene_id "AT2G44175"; transcript_id "AT2G44175.1"; exon_number "2"; FPKM "0.0000000000"; frac "0.000000"; conf_lo "0.000000"; conf_hi "0.000000"; cov "0.000000";
Chr2	Cufflinks	transcript	18269243	18271860	1000	-	.	gene_id "CUFF.4242"; transcript_id "AT2G44180.1"; FPKM "5.8079069377"; frac "0.678627"; conf_lo "4.747891"; conf_hi "6.867923"; cov "33.896133"; full_read_support "yes";
Chr2	Cufflinks	exon	18269243	18269552	1000	-	.	gene_id "CUFF.4242"; transcript_id "AT2G44180.1"; exon_number "1"; FPKM "5.8079069377"; frac "0.678627"; conf_lo "4.747891"; conf_hi "6.867923"; cov "33.896133";
Chr2	Cufflinks	exon	18269643	18269860	1000	-	.	gene_id "CUFF.4242"; transcript_id "AT2G44180.1"; exon_number "2"; FPKM "5.8079069377"; frac "0.678627"; conf_lo "4.747891"; conf_hi "6.867923"; cov "33.896133";
Chr2	Cufflinks	exon	18269955	18270098	1000	-	.	gene_id "CUFF.4242"; transcript_id "AT2G44180.1"; exon_number "3"; FPKM "5.8079069377"; frac "0.678627"; conf_lo "4.747891"; conf_hi "6.867923"; cov "33.896133";
Chr2	Cufflinks	exon	18270188	18270284	1000	-	.	gene_id "CUFF.4242"; transcript_id "AT2G44180.1"; exon_number "4"; FPKM "5.8079069377"; frac "0.678627"; conf_lo "4.747891"; conf_hi "6.867923"; cov "33.896133";
Chr2	Cufflinks	exon	18270481	18270575	1000	-	.	gene_id "CUFF.4242"; transcript_id "AT2G44180.1"; exon_number "5"; FPKM "5.8079069377"; frac "0.678627"; conf_lo "4.747891"; conf_hi "6.867923"; cov "33.896133";
Chr2	Cufflinks	exon	18270665	18270756	1000	-	.	gene_id "CUFF.4242"; transcript_id "AT2G44180.1"; exon_number "6"; FPKM "5.8079069377"; frac "0.678627"; conf_lo "4.747891"; conf_hi "6.867923"; cov "33.896133";
Chr2	Cufflinks	exon	18270840	18271085	1000	-	.	gene_id "CUFF.4242"; transcript_id "AT2G44180.1"; exon_number "7"; FPKM "5.8079069377"; frac "0.678627"; conf_lo "4.747891"; conf_hi "6.867923"; cov "33.896133";
Chr2	Cufflinks	exon	18271153	18271260	1000	-	.	gene_id "CUFF.4242"; transcript_id "AT2G44180.1"; exon_number "8"; FPKM "5.8079069377"; frac "0.678627"; conf_lo "4.747891"; conf_hi "6.867923"; cov "33.896133";
Chr2	Cufflinks	exon	18271342	18271384	1000	-	.	gene_id "CUFF.4242"; transcript_id "AT2G44180.1"; exon_number "9"; FPKM "5.8079069377"; frac "0.678627"; conf_lo "4.747891"; conf_hi "6.867923"; cov "33.896133";
Chr2	Cufflinks	exon	18271614	18271860	1000	-	.	gene_id "CUFF.4242"; transcript_id "AT2G44180.1"; exon_number "10"; FPKM "5.8079069377"; frac "0.678627"; conf_lo "4.747891"; conf_hi "6.867923"; cov "33.896133";
Chr2	Cufflinks	transcript	18269407	18271898	312	-	.	gene_id "CUFF.4242"; transcript_id "CUFF.4242.2"; FPKM "1.8135228138"; frac "0.202993"; conf_lo "1.139145"; conf_hi "2.487901"; cov "10.584090"; full_read_support "yes";
Chr2	Cufflinks	exon	18269407	18269552	312	-	.	gene_id "CUFF.4242"; transcript_id "CUFF.4242.2"; exon_number "1"; FPKM "1.8135228138"; frac "0.202993"; conf_lo "1.139145"; conf_hi "2.487901"; cov "10.584090";
Chr2	Cufflinks	exon	18269643	18269860	312	-	.	gene_id "CUFF.4242"; transcript_id "CUFF.4242.2"; exon_number "2"; FPKM "1.8135228138"; frac "0.202993"; conf_lo "1.139145"; conf_hi "2.487901"; cov "10.584090";
Chr2	Cufflinks	exon	18269955	18270098	312	-	.	gene_id "CUFF.4242"; transcript_id "CUFF.4242.2"; exon_number "3"; FPKM "1.8135228138"; frac "0.202993"; conf_lo "1.139145"; conf_hi "2.487901"; cov "10.584090";
Chr2	Cufflinks	exon	18270188	18270284	312	-	.	gene_id "CUFF.4242"; transcript_id "CUFF.4242.2"; exon_number "4"; FPKM "1.8135228138"; frac "0.202993"; conf_lo "1.139145"; conf_hi "2.487901"; cov "10.584090";
Chr2	Cufflinks	exon	18270481	18270575	312	-	.	gene_id "CUFF.4242"; transcript_id "CUFF.4242.2"; exon_number "5"; FPKM "1.8135228138"; frac "0.202993"; conf_lo "1.139145"; conf_hi "2.487901"; cov "10.584090";
Chr2	Cufflinks	exon	18270665	18270756	312	-	.	gene_id "CUFF.4242"; transcript_id "CUFF.4242.2"; exon_number "6"; FPKM "1.8135228138"; frac "0.202993"; conf_lo "1.139145"; conf_hi "2.487901"; cov "10.584090";
Chr2	Cufflinks	exon	18270840	18271260	312	-	.	gene_id "CUFF.4242"; transcript_id "CUFF.4242.2"; exon_number "7"; FPKM "1.8135228138"; frac "0.202993"; conf_lo "1.139145"; conf_hi "2.487901"; cov "10.584090";
Chr2	Cufflinks	exon	18271342	18271384	312	-	.	gene_id "CUFF.4242"; transcript_id "CUFF.4242.2"; exon_number "8"; FPKM "1.8135228138"; frac "0.202993"; conf_lo "1.139145"; conf_hi "2.487901"; cov "10.584090";
Chr2	Cufflinks	exon	18271614	18271898	312	-	.	gene_id "CUFF.4242"; transcript_id "CUFF.4242.2"; exon_number "9"; FPKM "1.8135228138"; frac "0.202993"; conf_lo "1.139145"; conf_hi "2.487901"; cov "10.584090";
Chr2	Cufflinks	transcript	18269407	18271898	188	-	.	gene_id "CUFF.4242"; transcript_id "CUFF.4242.3"; FPKM "1.0925460478"; frac "0.118380"; conf_lo "0.544258"; conf_hi "1.640834"; cov "6.376322"; full_read_support "yes";
Chr2	Cufflinks	exon	18269407	18269552	188	-	.	gene_id "CUFF.4242"; transcript_id "CUFF.4242.3"; exon_number "1"; FPKM "1.0925460478"; frac "0.118380"; conf_lo "0.544258"; conf_hi "1.640834"; cov "6.376322";
Chr2	Cufflinks	exon	18269643	18269860	188	-	.	gene_id "CUFF.4242"; transcript_id "CUFF.4242.3"; exon_number "2"; FPKM "1.0925460478"; frac "0.118380"; conf_lo "0.544258"; conf_hi "1.640834"; cov "6.376322";
Chr2	Cufflinks	exon	18269955	18270098	188	-	.	gene_id "CUFF.4242"; transcript_id "CUFF.4242.3"; exon_number "3"; FPKM "1.0925460478"; frac "0.118380"; conf_lo "0.544258"; conf_hi "1.640834"; cov "6.376322";
Chr2	Cufflinks	exon	18270188	18270284	188	-	.	gene_id "CUFF.4242"; transcript_id "CUFF.4242.3"; exon_number "4"; FPKM "1.0925460478"; frac "0.118380"; conf_lo "0.544258"; conf_hi "1.640834"; cov "6.376322";
Chr2	Cufflinks	exon	18270481	18270575	188	-	.	gene_id "CUFF.4242"; transcript_id "CUFF.4242.3"; exon_number "5"; FPKM "1.0925460478"; frac "0.118380"; conf_lo "0.544258"; conf_hi "1.640834"; cov "6.376322";
Chr2	Cufflinks	exon	18270665	18270756	188	-	.	gene_id "CUFF.4242"; transcript_id "CUFF.4242.3"; exon_number "6"; FPKM "1.0925460478"; frac "0.118380"; conf_lo "0.544258"; conf_hi "1.640834"; cov "6.376322";
Chr2	Cufflinks	exon	18270840	18271260	188	-	.	gene_id "CUFF.4242"; transcript_id "CUFF.4242.3"; exon_number "7"; FPKM "1.0925460478"; frac "0.118380"; conf_lo "0.544258"; conf_hi "1.640834"; cov "6.376322";
Chr2	Cufflinks	exon	18271614	18271898	188	-	.	gene_id "CUFF.4242"; transcript_id "CUFF.4242.3"; exon_number "8"; FPKM "1.0925460478"; frac "0.118380"; conf_lo "0.544258"; conf_hi "1.640834"; cov "6.376322";
Chr2	Cufflinks	transcript	18272145	18274053	1000	+	.	gene_id "CUFF.4243"; transcript_id "CUFF.4243.1"; FPKM "1.2819549415"; frac "0.746719"; conf_lo "0.772792"; conf_hi "1.791118"; cov "7.492805"; full_read_support "yes";
Chr2	Cufflinks	exon	18272145	18273254	1000	+	.	gene_id "CUFF.4243"; transcript_id "CUFF.4243.1"; exon_number "1"; FPKM "1.2819549415"; frac "0.746719"; conf_lo "0.772792"; conf_hi "1.791118"; cov "7.492805";
Chr2	Cufflinks	exon	18273412	18273531	1000	+	.	gene_id "CUFF.4243"; transcript_id "CUFF.4243.1"; exon_number "2"; FPKM "1.2819549415"; frac "0.746719"; conf_lo "0.772792"; conf_hi "1.791118"; cov "7.492805";
Chr2	Cufflinks	exon	18273650	18273766	1000	+	.	gene_id "CUFF.4243"; transcript_id "CUFF.4243.1"; exon_number "3"; FPKM "1.2819549415"; frac "0.746719"; conf_lo "0.772792"; conf_hi "1.791118"; cov "7.492805";
Chr2	Cufflinks	exon	18273859	18274053	1000	+	.	gene_id "CUFF.4243"; transcript_id "CUFF.4243.1"; exon_number "4"; FPKM "1.2819549415"; frac "0.746719"; conf_lo "0.772792"; conf_hi "1.791118"; cov "7.492805";
Chr2	Cufflinks	transcript	18272191	18274497	294	+	.	gene_id "CUFF.4243"; transcript_id "AT2G44190.1"; FPKM "0.3778212098"; frac "0.253281"; conf_lo "0.079752"; conf_hi "0.675890"; cov "2.208300"; full_read_support "no";
Chr2	Cufflinks	exon	18272191	18273254	294	+	.	gene_id "CUFF.4243"; transcript_id "AT2G44190.1"; exon_number "1"; FPKM "0.3778212098"; frac "0.253281"; conf_lo "0.079752"; conf_hi "0.675890"; cov "2.208300";
Chr2	Cufflinks	exon	18273412	18273531	294	+	.	gene_id "CUFF.4243"; transcript_id "AT2G44190.1"; exon_number "2"; FPKM "0.3778212098"; frac "0.253281"; conf_lo "0.079752"; conf_hi "0.675890"; cov "2.208300";
Chr2	Cufflinks	exon	18273650	18273766	294	+	.	gene_id "CUFF.4243"; transcript_id "AT2G44190.1"; exon_number "3"; FPKM "0.3778212098"; frac "0.253281"; conf_lo "0.079752"; conf_hi "0.675890"; cov "2.208300";
Chr2	Cufflinks	exon	18273859	18273948	294	+	.	gene_id "CUFF.4243"; transcript_id "AT2G44190.1"; exon_number "4"; FPKM "0.3778212098"; frac "0.253281"; conf_lo "0.079752"; conf_hi "0.675890"; cov "2.208300";
Chr2	Cufflinks	exon	18274055	18274162	294	+	.	gene_id "CUFF.4243"; transcript_id "AT2G44190.1"; exon_number "5"; FPKM "0.3778212098"; frac "0.253281"; conf_lo "0.079752"; conf_hi "0.675890"; cov "2.208300";
Chr2	Cufflinks	exon	18274252	18274497	294	+	.	gene_id "CUFF.4243"; transcript_id "AT2G44190.1"; exon_number "6"; FPKM "0.3778212098"; frac "0.253281"; conf_lo "0.079752"; conf_hi "0.675890"; cov "2.208300";
Chr2	Cufflinks	transcript	18274806	18275792	1	+	.	gene_id "AT2G44195"; transcript_id "AT2G44195.1"; FPKM "0.0000000000"; frac "0.000000"; conf_lo "0.000000"; conf_hi "0.000000"; cov "0.000000"; full_read_support "no";
Chr2	Cufflinks	exon	18274806	18274963	1	+	.	gene_id "AT2G44195"; transcript_id "AT2G44195.1"; exon_number "1"; FPKM "0.0000000000"; frac "0.000000"; conf_lo "0.000000"; conf_hi "0.000000"; cov "0.000000";
Chr2	Cufflinks	exon	18275230	18275792	1	+	.	gene_id "AT2G44195"; transcript_id "AT2G44195.1"; exon_number "2"; FPKM "0.0000000000"; frac "0.000000"; conf_lo "0.000000"; conf_hi "0.000000"; cov "0.000000";
Chr2	Cufflinks	transcript	18276066	18276164	1	-	.	gene_id "AT2G44198"; transcript_id "AT2G44198.1"; FPKM "0.0000000000"; frac "0.000000"; conf_lo "0.000000"; conf_hi "0.000000"; cov "0.000000"; full_read_support "no";
Chr2	Cufflinks	exon	18276066	18276164	1	-	.	gene_id "AT2G44198"; transcript_id "AT2G44198.1"; exon_number "1"; FPKM "0.0000000000"; frac "0.000000"; conf_lo "0.000000"; conf_hi "0.000000"; cov "0.000000";
Chr2	Cufflinks	transcript	18276210	18278627	1000	+	.	gene_id "AT2G44200"; transcript_id "AT2G44200.1"; FPKM "1.2799972880"; frac "1.000000"; conf_lo "0.885390"; conf_hi "1.674605"; cov "7.469460"; full_read_support "yes";
Chr2	Cufflinks	exon	18276210	18276489	1000	+	.	gene_id "AT2G44200"; transcript_id "AT2G44200.1"; exon_number "1"; FPKM "1.2799972880"; frac "1.000000"; conf_lo "0.885390"; conf_hi "1.674605"; cov "7.469460";
Chr2	Cufflinks	exon	18276829	18277135	1000	+	.	gene_id "AT2G44200"; transcript_id "AT2G44200.1"; exon_number "2"; FPKM "1.2799972880"; frac "1.000000"; conf_lo "0.885390"; conf_hi "1.674605"; cov "7.469460";
Chr2	Cufflinks	exon	18277254	18278627	1000	+	.	gene_id "AT2G44200"; transcript_id "AT2G44200.1"; exon_number "3"; FPKM "1.2799972880"; frac "1.000000"; conf_lo "0.885390"; conf_hi "1.674605"; cov "7.469460";
Chr2	Cufflinks	transcript	18280623	18282876	1000	+	.	gene_id "CUFF.4244"; transcript_id "AT2G44210.1"; FPKM "22.0834312248"; frac "1.000000"; conf_lo "20.116360"; conf_hi "24.050502"; cov "128.943314"; full_read_support "yes";
Chr2	Cufflinks	exon	18280623	18280958	1000	+	.	gene_id "CUFF.4244"; transcript_id "AT2G44210.1"; exon_number "1"; FPKM "22.0834312248"; frac "1.000000"; conf_lo "20.116360"; conf_hi "24.050502"; cov "128.943314";
Chr2	Cufflinks	exon	18281049	18281135	1000	+	.	gene_id "CUFF.4244"; transcript_id "AT2G44210.1"; exon_number "2"; FPKM "22.0834312248"; frac "1.000000"; conf_lo "20.116360"; conf_hi "24.050502"; cov "128.943314";
Chr2	Cufflinks	exon	18281227	18281490	1000	+	.	gene_id "CUFF.4244"; transcript_id "AT2G44210.1"; exon_number "3"; FPKM "22.0834312248"; frac "1.000000"; conf_lo "20.116360"; conf_hi "24.050502"; cov "128.943314";
Chr2	Cufflinks	exon	18281580	18281744	1000	+	.	gene_id "CUFF.4244"; transcript_id "AT2G44210.1"; exon_number "4"; FPKM "22.0834312248"; frac "1.000000"; conf_lo "20.116360"; conf_hi "24.050502"; cov "128.943314";
Chr2	Cufflinks	exon	18281823	18281876	1000	+	.	gene_id "CUFF.4244"; transcript_id "AT2G44210.1"; exon_number "5"; FPKM "22.0834312248"; frac "1.000000"; conf_lo "20.116360"; conf_hi "24.050502"; cov "128.943314";
Chr2	Cufflinks	exon	18281969	18282115	1000	+	.	gene_id "CUFF.4244"; transcript_id "AT2G44210.1"; exon_number "6"; FPKM "22.0834312248"; frac "1.000000"; conf_lo "20.116360"; conf_hi "24.050502"; cov "128.943314";
Chr2	Cufflinks	exon	18282211	18282876	1000	+	.	gene_id "CUFF.4244"; transcript_id "AT2G44210.1"; exon_number "7"; FPKM "22.0834312248"; frac "1.000000"; conf_lo "20.116360"; conf_hi "24.050502"; cov "128.943314";
Chr2	Cufflinks	transcript	18280623	18282876	1	+	.	gene_id "CUFF.4244"; transcript_id "AT2G44210.2"; FPKM "0.0000000000"; frac "0.000000"; conf_lo "0.000000"; conf_hi "0.063667"; cov "0.000000"; full_read_support "yes";
Chr2	Cufflinks	exon	18280623	18281135	1	+	.	gene_id "CUFF.4244"; transcript_id "AT2G44210.2"; exon_number "1"; FPKM "0.0000000000"; frac "0.000000"; conf_lo "0.000000"; conf_hi "0.063667"; cov "0.000000";
Chr2	Cufflinks	exon	18281227	18281490	1	+	.	gene_id "CUFF.4244"; transcript_id "AT2G44210.2"; exon_number "2"; FPKM "0.0000000000"; frac "0.000000"; conf_lo "0.000000"; conf_hi "0.063667"; cov "0.000000";
Chr2	Cufflinks	exon	18281580	18281744	1	+	.	gene_id "CUFF.4244"; transcript_id "AT2G44210.2"; exon_number "3"; FPKM "0.0000000000"; frac "0.000000"; conf_lo "0.000000"; conf_hi "0.063667"; cov "0.000000";
Chr2	Cufflinks	exon	18281823	18281876	1	+	.	gene_id "CUFF.4244"; transcript_id "AT2G44210.2"; exon_number "4"; FPKM "0.0000000000"; frac "0.000000"; conf_lo "0.000000"; conf_hi "0.063667"; cov "0.000000";
Chr2	Cufflinks	exon	18281969	18282115	1	+	.	gene_id "CUFF.4244"; transcript_id "AT2G44210.2"; exon_number "5"; FPKM "0.0000000000"; frac "0.000000"; conf_lo "0.000000"; conf_hi "0.063667"; cov "0.000000";
Chr2	Cufflinks	exon	18282211	18282876	1	+	.	gene_id "CUFF.4244"; transcript_id "AT2G44210.2"; exon_number "6"; FPKM "0.0000000000"; frac "0.000000"; conf_lo "0.000000"; conf_hi "0.063667"; cov "0.000000";
Chr2	Cufflinks	transcript	18283803	18285837	1	+	.	gene_id "AT2G44220"; transcript_id "AT2G44220.1"; FPKM "0.0000000000"; frac "0.000000"; conf_lo "0.000000"; conf_hi "0.000000"; cov "0.000000"; full_read_support "no";
Chr2	Cufflinks	exon	18283803	18283955	1	+	.	gene_id "AT2G44220"; transcript_id "AT2G44220.1"; exon_number "1"; FPKM "0.0000000000"; frac "0.000000"; conf_lo "0.000000"; conf_hi "0.000000"; cov "0.000000";
Chr2	Cufflinks	exon	18284045	18284131	1	+	.	gene_id "AT2G44220"; transcript_id "AT2G44220.1"; exon_number "2"; FPKM "0.0000000000"; frac "0.000000"; conf_lo "0.000000"; conf_hi "0.000000"; cov "0.000000";
Chr2	Cufflinks	exon	18284216	18284443	1	+	.	gene_id "AT2G44220"; transcript_id "AT2G44220.1"; exon_number "3"; FPKM "0.0000000000"; frac "0.000000"; conf_lo "0.000000"; conf_hi "0.000000"; cov "0.000000";
Chr2	Cufflinks	exon	18284542	18284703	1	+	.	gene_id "AT2G44220"; transcript_id "AT2G44220.1"; exon_number "4"; FPKM "0.0000000000"; frac "0.000000"; conf_lo "0.000000"; conf_hi "0.000000"; cov "0.000000";
Chr2	Cufflinks	exon	18284787	18284840	1	+	.	gene_id "AT2G44220"; transcript_id "AT2G44220.1"; exon_number "5"; FPKM "0.0000000000"; frac "0.000000"; conf_lo "0.000000"; conf_hi "0.000000"; cov "0.000000";
Chr2	Cufflinks	exon	18285040	18285186	1	+	.	gene_id "AT2G44220"; transcript_id "AT2G44220.1"; exon_number "6"; FPKM "0.0000000000"; frac "0.000000"; conf_lo "0.000000"; conf_hi "0.000000"; cov "0.000000";
Chr2	Cufflinks	exon	18285310	18285837	1	+	.	gene_id "AT2G44220"; transcript_id "AT2G44220.1"; exon_number "7"; FPKM "0.0000000000"; frac "0.000000"; conf_lo "0.000000"; conf_hi "0.000000"; cov "0.000000";
Chr2	Cufflinks	transcript	18286525	18288400	1000	+	.	gene_id "AT2G44230"; transcript_id "AT2G44230.1"; FPKM "1.0924939931"; frac "1.000000"; conf_lo "0.714320"; conf_hi "1.470668"; cov "6.351633"; full_read_support "yes";
Chr2	Cufflinks	exon	18286525	18286630	1000	+	.	gene_id "AT2G44230"; transcript_id "AT2G44230.1"; exon_number "1"; FPKM "1.0924939931"; frac "1.000000"; conf_lo "0.714320"; conf_hi "1.470668"; cov "6.351633";
Chr2	Cufflinks	exon	18286713	18288400	1000	+	.	gene_id "AT2G44230"; transcript_id "AT2G44230.1"; exon_number "2"; FPKM "1.0924939931"; frac "1.000000"; conf_lo "0.714320"; conf_hi "1.470668"; cov "6.351633";
Chr2	Cufflinks	transcript	18289824	18292345	1	+	.	gene_id "AT2G44240"; transcript_id "AT2G44240.1"; FPKM "0.0000000000"; frac "0.000000"; conf_lo "0.000000"; conf_hi "0.000000"; cov "0.000000"; full_read_support "no";
Chr2	Cufflinks	exon	18289824	18290116	1	+	.	gene_id "AT2G44240"; transcript_id "AT2G44240.1"; exon_number "1"; FPKM "0.0000000000"; frac "0.000000"; conf_lo "0.000000"; conf_hi "0.000000"; cov "0.000000";
Chr2	Cufflinks	exon	18290219	18290305	1	+	.	gene_id "AT2G44240"; transcript_id "AT2G44240.1"; exon_number "2"; FPKM "0.0000000000"; frac "0.000000"; conf_lo "0.000000"; conf_hi "0.000000"; cov "0.000000";
Chr2	Cufflinks	exon	18290373	18290600	1	+	.	gene_id "AT2G44240"; transcript_id "AT2G44240.1"; exon_number "3"; FPKM "0.0000000000"; frac "0.000000"; conf_lo "0.000000"; conf_hi "0.000000"; cov "0.000000";
Chr2	Cufflinks	exon	18290888	18291049	1	+	.	gene_id "AT2G44240"; transcript_id "AT2G44240.1"; exon_number "4"; FPKM "0.0000000000"; frac "0.000000"; conf_lo "0.000000"; conf_hi "0.000000"; cov "0.000000";
Chr2	Cufflinks	exon	18291134	18291187	1	+	.	gene_id "AT2G44240"; transcript_id "AT2G44240.1"; exon_number "5"; FPKM "0.0000000000"; frac "0.000000"; conf_lo "0.000000"; conf_hi "0.000000"; cov "0.000000";
Chr2	Cufflinks	exon	18291384	18291530	1	+	.	gene_id "AT2G44240"; transcript_id "AT2G44240.1"; exon_number "6"; FPKM "0.0000000000"; frac "0.000000"; conf_lo "0.000000"; conf_hi "0.000000"; cov "0.000000";
Chr2	Cufflinks	exon	18291827	18292345	1	+	.	gene_id "AT2G44240"; transcript_id "AT2G44240.1"; exon_number "7"; FPKM "0.0000000000"; frac "0.000000"; conf_lo "0.000000"; conf_hi "0.000000"; cov "0.000000";
Chr2	Cufflinks	transcript	18293457	18295536	1	+	.	gene_id "AT2G44250"; transcript_id "AT2G44250.1"; FPKM "0.0000000000"; frac "0.000000"; conf_lo "0.000000"; conf_hi "0.000000"; cov "0.000000"; full_read_support "no";
Chr2	Cufflinks	exon	18293457	18293618	1	+	.	gene_id "AT2G44250"; transcript_id "AT2G44250.1"; exon_number "1"; FPKM "0.0000000000"; frac "0.000000"; conf_lo "0.000000"; conf_hi "0.000000"; cov "0.000000";
Chr2	Cufflinks	exon	18293716	18293802	1	+	.	gene_id "AT2G44250"; transcript_id "AT2G44250.1"; exon_number "2"; FPKM "0.0000000000"; frac "0.000000"; conf_lo "0.000000"; conf_hi "0.000000"; cov "0.000000";
Chr2	Cufflinks	exon	18293892	18294125	1	+	.	gene_id "AT2G44250"; transcript_id "AT2G44250.1"; exon_number "3"; FPKM "0.0000000000"; frac "0.000000"; conf_lo "0.000000"; conf_hi "0.000000"; cov "0.000000";
Chr2	Cufflinks	exon	18294255	18294416	1	+	.	gene_id "AT2G44250"; transcript_id "AT2G44250.1"; exon_number "4"; FPKM "0.0000000000"; frac "0.000000"; conf_lo "0.000000"; conf_hi "0.000000"; cov "0.000000";
Chr2	Cufflinks	exon	18294650	18294703	1	+	.	gene_id "AT2G44250"; transcript_id "AT2G44250.1"; exon_number "5"; FPKM "0.0000000000"; frac "0.000000"; conf_lo "0.000000"; conf_hi "0.000000"; cov "0.000000";
Chr2	Cufflinks	exon	18294792	18294938	1	+	.	gene_id "AT2G44250"; transcript_id "AT2G44250.1"; exon_number "6"; FPKM "0.0000000000"; frac "0.000000"; conf_lo "0.000000"; conf_hi "0.000000"; cov "0.000000";
Chr2	Cufflinks	exon	18295031	18295536	1	+	.	gene_id "AT2G44250"; transcript_id "AT2G44250.1"; exon_number "7"; FPKM "0.0000000000"; frac "0.000000"; conf_lo "0.000000"; conf_hi "0.000000"; cov "0.000000";
Chr2	Cufflinks	transcript	18295756	18297567	1000	-	.	gene_id "CUFF.4245"; transcript_id "AT2G44255.1"; FPKM "3.9070514377"; frac "0.432231"; conf_lo "3.147796"; conf_hi "4.666307"; cov "22.826236"; full_read_support "yes";
Chr2	Cufflinks	exon	18295756	18297026	1000	-	.	gene_id "CUFF.4245"; transcript_id "AT2G44255.1"; exon_number "1"; FPKM "3.9070514377"; frac "0.432231"; conf_lo "3.147796"; conf_hi "4.666307"; cov "22.826236";
Chr2	Cufflinks	exon	18297149	18297567	1000	-	.	gene_id "CUFF.4245"; transcript_id "AT2G44255.1"; exon_number "2"; FPKM "3.9070514377"; frac "0.432231"; conf_lo "3.147796"; conf_hi "4.666307"; cov "22.826236";
Chr2	Cufflinks	transcript	18297861	18300273	1	-	.	gene_id "CUFF.4246"; transcript_id "AT2G44270.2"; FPKM "0.0000000000"; frac "0.000000"; conf_lo "0.000000"; conf_hi "0.084324"; cov "0.000000"; full_read_support "no";
Chr2	Cufflinks	exon	18297861	18298245	1	-	.	gene_id "CUFF.4246"; transcript_id "AT2G44270.2"; exon_number "1"; FPKM "0.0000000000"; frac "0.000000"; conf_lo "0.000000"; conf_hi "0.084324"; cov "0.000000";
Chr2	Cufflinks	exon	18298340	18298451	1	-	.	gene_id "CUFF.4246"; transcript_id "AT2G44270.2"; exon_number "2"; FPKM "0.0000000000"; frac "0.000000"; conf_lo "0.000000"; conf_hi "0.084324"; cov "0.000000";
Chr2	Cufflinks	exon	18298532	18298598	1	-	.	gene_id "CUFF.4246"; transcript_id "AT2G44270.2"; exon_number "3"; FPKM "0.0000000000"; frac "0.000000"; conf_lo "0.000000"; conf_hi "0.084324"; cov "0.000000";
Chr2	Cufflinks	exon	18298707	18298753	1	-	.	gene_id "CUFF.4246"; transcript_id "AT2G44270.2"; exon_number "4"; FPKM "0.0000000000"; frac "0.000000"; conf_lo "0.000000"; conf_hi "0.084324"; cov "0.000000";
Chr2	Cufflinks	exon	18298858	18298923	1	-	.	gene_id "CUFF.4246"; transcript_id "AT2G44270.2"; exon_number "5"; FPKM "0.0000000000"; frac "0.000000"; conf_lo "0.000000"; conf_hi "0.084324"; cov "0.000000";
Chr2	Cufflinks	exon	18299010	18299122	1	-	.	gene_id "CUFF.4246"; transcript_id "AT2G44270.2"; exon_number "6"; FPKM "0.0000000000"; frac "0.000000"; conf_lo "0.000000"; conf_hi "0.084324"; cov "0.000000";
Chr2	Cufflinks	exon	18299218	18299337	1	-	.	gene_id "CUFF.4246"; transcript_id "AT2G44270.2"; exon_number "7"; FPKM "0.0000000000"; frac "0.000000"; conf_lo "0.000000"; conf_hi "0.084324"; cov "0.000000";
Chr2	Cufflinks	exon	18299425	18299567	1	-	.	gene_id "CUFF.4246"; transcript_id "AT2G44270.2"; exon_number "8"; FPKM "0.0000000000"; frac "0.000000"; conf_lo "0.000000"; conf_hi "0.084324"; cov "0.000000";
Chr2	Cufflinks	exon	18299637	18299743	1	-	.	gene_id "CUFF.4246"; transcript_id "AT2G44270.2"; exon_number "9"; FPKM "0.0000000000"; frac "0.000000"; conf_lo "0.000000"; conf_hi "0.084324"; cov "0.000000";
Chr2	Cufflinks	exon	18299951	18299988	1	-	.	gene_id "CUFF.4246"; transcript_id "AT2G44270.2"; exon_number "10"; FPKM "0.0000000000"; frac "0.000000"; conf_lo "0.000000"; conf_hi "0.084324"; cov "0.000000";
Chr2	Cufflinks	exon	18300058	18300273	1	-	.	gene_id "CUFF.4246"; transcript_id "AT2G44270.2"; exon_number "11"; FPKM "0.0000000000"; frac "0.000000"; conf_lo "0.000000"; conf_hi "0.084324"; cov "0.000000";
Chr2	Cufflinks	transcript	18297878	18300194	1000	-	.	gene_id "CUFF.4246"; transcript_id "AT2G44270.1"; FPKM "6.8900517143"; frac "0.567769"; conf_lo "5.715473"; conf_hi "8.064631"; cov "40.253871"; full_read_support "yes";
Chr2	Cufflinks	exon	18297878	18298245	1000	-	.	gene_id "CUFF.4246"; transcript_id "AT2G44270.1"; exon_number "1"; FPKM "6.8900517143"; frac "0.567769"; conf_lo "5.715473"; conf_hi "8.064631"; cov "40.253871";
Chr2	Cufflinks	exon	18298340	18298451	1000	-	.	gene_id "CUFF.4246"; transcript_id "AT2G44270.1"; exon_number "2"; FPKM "6.8900517143"; frac "0.567769"; conf_lo "5.715473"; conf_hi "8.064631"; cov "40.253871";
Chr2	Cufflinks	exon	18298532	18298598	1000	-	.	gene_id "CUFF.4246"; transcript_id "AT2G44270.1"; exon_number "3"; FPKM "6.8900517143"; frac "0.567769"; conf_lo "5.715473"; conf_hi "8.064631"; cov "40.253871";
Chr2	Cufflinks	exon	18298707	18298747	1000	-	.	gene_id "CUFF.4246"; transcript_id "AT2G44270.1"; exon_number "4"; FPKM "6.8900517143"; frac "0.567769"; conf_lo "5.715473"; conf_hi "8.064631"; cov "40.253871";
Chr2	Cufflinks	exon	18298831	18298923	1000	-	.	gene_id "CUFF.4246"; transcript_id "AT2G44270.1"; exon_number "5"; FPKM "6.8900517143"; frac "0.567769"; conf_lo "5.715473"; conf_hi "8.064631"; cov "40.253871";
Chr2	Cufflinks	exon	18299010	18299122	1000	-	.	gene_id "CUFF.4246"; transcript_id "AT2G44270.1"; exon_number "6"; FPKM "6.8900517143"; frac "0.567769"; conf_lo "5.715473"; conf_hi "8.064631"; cov "40.253871";
Chr2	Cufflinks	exon	18299218	18299337	1000	-	.	gene_id "CUFF.4246"; transcript_id "AT2G44270.1"; exon_number "7"; FPKM "6.8900517143"; frac "0.567769"; conf_lo "5.715473"; conf_hi "8.064631"; cov "40.253871";
Chr2	Cufflinks	exon	18299425	18299567	1000	-	.	gene_id "CUFF.4246"; transcript_id "AT2G44270.1"; exon_number "8"; FPKM "6.8900517143"; frac "0.567769"; conf_lo "5.715473"; conf_hi "8.064631"; cov "40.253871";
Chr2	Cufflinks	exon	18299637	18299751	1000	-	.	gene_id "CUFF.4246"; transcript_id "AT2G44270.1"; exon_number "9"; FPKM "6.8900517143"; frac "0.567769"; conf_lo "5.715473"; conf_hi "8.064631"; cov "40.253871";
Chr2	Cufflinks	exon	18300058	18300194	1000	-	.	gene_id "CUFF.4246"; transcript_id "AT2G44270.1"; exon_number "10"; FPKM "6.8900517143"; frac "0.567769"; conf_lo "5.715473"; conf_hi "8.064631"; cov "40.253871";
Chr2	Cufflinks	transcript	18295838	18297867	1	+	.	gene_id "CUFF.4247"; transcript_id "AT2G44260.2"; FPKM "0.0000000000"; frac "0.000000"; conf_lo "0.000000"; conf_hi "0.055992"; cov "0.000000"; full_read_support "yes";
Chr2	Cufflinks	exon	18295838	18297867	1	+	.	gene_id "CUFF.4247"; transcript_id "AT2G44260.2"; exon_number "1"; FPKM "0.0000000000"; frac "0.000000"; conf_lo "0.000000"; conf_hi "0.055992"; cov "0.000000";
Chr2	Cufflinks	transcript	18295979	18297867	1	+	.	gene_id "CUFF.4247"; transcript_id "AT2G44260.1"; FPKM "0.0000000000"; frac "0.000000"; conf_lo "0.000000"; conf_hi "0.064064"; cov "0.000000"; full_read_support "yes";
Chr2	Cufflinks	exon	18295979	18296108	1	+	.	gene_id "CUFF.4247"; transcript_id "AT2G44260.1"; exon_number "1"; FPKM "0.0000000000"; frac "0.000000"; conf_lo "0.000000"; conf_hi "0.064064"; cov "0.000000";
Chr2	Cufflinks	exon	18296199	18297867	1	+	.	gene_id "CUFF.4247"; transcript_id "AT2G44260.1"; exon_number "2"; FPKM "0.0000000000"; frac "0.000000"; conf_lo "0.000000"; conf_hi "0.064064"; cov "0.000000";
Chr2	Cufflinks	transcript	18301350	18304391	1000	-	.	gene_id "CUFF.4248"; transcript_id "CUFF.4248.1"; FPKM "0.5267427472"; frac "0.436002"; conf_lo "0.233293"; conf_hi "0.820192"; cov "3.066992"; full_read_support "no";
Chr2	Cufflinks	exon	18301350	18301738	1000	-	.	gene_id "CUFF.4248"; transcript_id "CUFF.4248.1"; exon_number "1"; FPKM "0.5267427472"; frac "0.436002"; conf_lo "0.233293"; conf_hi "0.820192"; cov "3.066992";
Chr2	Cufflinks	exon	18301808	18301940	1000	-	.	gene_id "CUFF.4248"; transcript_id "CUFF.4248.1"; exon_number "2"; FPKM "0.5267427472"; frac "0.436002"; conf_lo "0.233293"; conf_hi "0.820192"; cov "3.066992";
Chr2	Cufflinks	exon	18302025	18302183	1000	-	.	gene_id "CUFF.4248"; transcript_id "CUFF.4248.1"; exon_number "3"; FPKM "0.5267427472"; frac "0.436002"; conf_lo "0.233293"; conf_hi "0.820192"; cov "3.066992";
Chr2	Cufflinks	exon	18302276	18302326	1000	-	.	gene_id "CUFF.4248"; transcript_id "CUFF.4248.1"; exon_number "4"; FPKM "0.5267427472"; frac "0.436002"; conf_lo "0.233293"; conf_hi "0.820192"; cov "3.066992";
Chr2	Cufflinks	exon	18302406	18302465	1000	-	.	gene_id "CUFF.4248"; transcript_id "CUFF.4248.1"; exon_number "5"; FPKM "0.5267427472"; frac "0.436002"; conf_lo "0.233293"; conf_hi "0.820192"; cov "3.066992";
Chr2	Cufflinks	exon	18302551	18302677	1000	-	.	gene_id "CUFF.4248"; transcript_id "CUFF.4248.1"; exon_number "6"; FPKM "0.5267427472"; frac "0.436002"; conf_lo "0.233293"; conf_hi "0.820192"; cov "3.066992";
Chr2	Cufflinks	exon	18302787	18302866	1000	-	.	gene_id "CUFF.4248"; transcript_id "CUFF.4248.1"; exon_number "7"; FPKM "0.5267427472"; frac "0.436002"; conf_lo "0.233293"; conf_hi "0.820192"; cov "3.066992";
Chr2	Cufflinks	exon	18302939	18303022	1000	-	.	gene_id "CUFF.4248"; transcript_id "CUFF.4248.1"; exon_number "8"; FPKM "0.5267427472"; frac "0.436002"; conf_lo "0.233293"; conf_hi "0.820192"; cov "3.066992";
Chr2	Cufflinks	exon	18303110	18303186	1000	-	.	gene_id "CUFF.4248"; transcript_id "CUFF.4248.1"; exon_number "9"; FPKM "0.5267427472"; frac "0.436002"; conf_lo "0.233293"; conf_hi "0.820192"; cov "3.066992";
Chr2	Cufflinks	exon	18303288	18303483	1000	-	.	gene_id "CUFF.4248"; transcript_id "CUFF.4248.1"; exon_number "10"; FPKM "0.5267427472"; frac "0.436002"; conf_lo "0.233293"; conf_hi "0.820192"; cov "3.066992";
Chr2	Cufflinks	exon	18303598	18303667	1000	-	.	gene_id "CUFF.4248"; transcript_id "CUFF.4248.1"; exon_number "11"; FPKM "0.5267427472"; frac "0.436002"; conf_lo "0.233293"; conf_hi "0.820192"; cov "3.066992";
Chr2	Cufflinks	exon	18303752	18303985	1000	-	.	gene_id "CUFF.4248"; transcript_id "CUFF.4248.1"; exon_number "12"; FPKM "0.5267427472"; frac "0.436002"; conf_lo "0.233293"; conf_hi "0.820192"; cov "3.066992";
Chr2	Cufflinks	exon	18304071	18304391	1000	-	.	gene_id "CUFF.4248"; transcript_id "CUFF.4248.1"; exon_number "13"; FPKM "0.5267427472"; frac "0.436002"; conf_lo "0.233293"; conf_hi "0.820192"; cov "3.066992";
Chr2	Cufflinks	transcript	18301350	18304201	1	-	.	gene_id "CUFF.4248"; transcript_id "AT2G44280.2"; FPKM "0.0000000000"; frac "0.000000"; conf_lo "0.000000"; conf_hi "0.064385"; cov "0.000000"; full_read_support "no";
Chr2	Cufflinks	exon	18301350	18301738	1	-	.	gene_id "CUFF.4248"; transcript_id "AT2G44280.2"; exon_number "1"; FPKM "0.0000000000"; frac "0.000000"; conf_lo "0.000000"; conf_hi "0.064385"; cov "0.000000";
Chr2	Cufflinks	exon	18301808	18301940	1	-	.	gene_id "CUFF.4248"; transcript_id "AT2G44280.2"; exon_number "2"; FPKM "0.0000000000"; frac "0.000000"; conf_lo "0.000000"; conf_hi "0.064385"; cov "0.000000";
Chr2	Cufflinks	exon	18302025	18302183	1	-	.	gene_id "CUFF.4248"; transcript_id "AT2G44280.2"; exon_number "3"; FPKM "0.0000000000"; frac "0.000000"; conf_lo "0.000000"; conf_hi "0.064385"; cov "0.000000";
Chr2	Cufflinks	exon	18302276	18302326	1	-	.	gene_id "CUFF.4248"; transcript_id "AT2G44280.2"; exon_number "4"; FPKM "0.0000000000"; frac "0.000000"; conf_lo "0.000000"; conf_hi "0.064385"; cov "0.000000";
Chr2	Cufflinks	exon	18302406	18302465	1	-	.	gene_id "CUFF.4248"; transcript_id "AT2G44280.2"; exon_number "5"; FPKM "0.0000000000"; frac "0.000000"; conf_lo "0.000000"; conf_hi "0.064385"; cov "0.000000";
Chr2	Cufflinks	exon	18302551	18302677	1	-	.	gene_id "CUFF.4248"; transcript_id "AT2G44280.2"; exon_number "6"; FPKM "0.0000000000"; frac "0.000000"; conf_lo "0.000000"; conf_hi "0.064385"; cov "0.000000";
Chr2	Cufflinks	exon	18302787	18302866	1	-	.	gene_id "CUFF.4248"; transcript_id "AT2G44280.2"; exon_number "7"; FPKM "0.0000000000"; frac "0.000000"; conf_lo "0.000000"; conf_hi "0.064385"; cov "0.000000";
Chr2	Cufflinks	exon	18302939	18303022	1	-	.	gene_id "CUFF.4248"; transcript_id "AT2G44280.2"; exon_number "8"; FPKM "0.0000000000"; frac "0.000000"; conf_lo "0.000000"; conf_hi "0.064385"; cov "0.000000";
Chr2	Cufflinks	exon	18303110	18303185	1	-	.	gene_id "CUFF.4248"; transcript_id "AT2G44280.2"; exon_number "9"; FPKM "0.0000000000"; frac "0.000000"; conf_lo "0.000000"; conf_hi "0.064385"; cov "0.000000";
Chr2	Cufflinks	exon	18303287	18303483	1	-	.	gene_id "CUFF.4248"; transcript_id "AT2G44280.2"; exon_number "10"; FPKM "0.0000000000"; frac "0.000000"; conf_lo "0.000000"; conf_hi "0.064385"; cov "0.000000";
Chr2	Cufflinks	exon	18303598	18303667	1	-	.	gene_id "CUFF.4248"; transcript_id "AT2G44280.2"; exon_number "11"; FPKM "0.0000000000"; frac "0.000000"; conf_lo "0.000000"; conf_hi "0.064385"; cov "0.000000";
Chr2	Cufflinks	exon	18303752	18303985	1	-	.	gene_id "CUFF.4248"; transcript_id "AT2G44280.2"; exon_number "12"; FPKM "0.0000000000"; frac "0.000000"; conf_lo "0.000000"; conf_hi "0.064385"; cov "0.000000";
Chr2	Cufflinks	exon	18304071	18304201	1	-	.	gene_id "CUFF.4248"; transcript_id "AT2G44280.2"; exon_number "13"; FPKM "0.0000000000"; frac "0.000000"; conf_lo "0.000000"; conf_hi "0.064385"; cov "0.000000";
Chr2	Cufflinks	transcript	18301350	18304284	789	-	.	gene_id "CUFF.4248"; transcript_id "AT2G44280.3"; FPKM "0.4157543645"; frac "0.361876"; conf_lo "0.142210"; conf_hi "0.689299"; cov "2.420755"; full_read_support "no";
Chr2	Cufflinks	exon	18301350	18301738	789	-	.	gene_id "CUFF.4248"; transcript_id "AT2G44280.3"; exon_number "1"; FPKM "0.4157543645"; frac "0.361876"; conf_lo "0.142210"; conf_hi "0.689299"; cov "2.420755";
Chr2	Cufflinks	exon	18301808	18301940	789	-	.	gene_id "CUFF.4248"; transcript_id "AT2G44280.3"; exon_number "2"; FPKM "0.4157543645"; frac "0.361876"; conf_lo "0.142210"; conf_hi "0.689299"; cov "2.420755";
Chr2	Cufflinks	exon	18302025	18302183	789	-	.	gene_id "CUFF.4248"; transcript_id "AT2G44280.3"; exon_number "3"; FPKM "0.4157543645"; frac "0.361876"; conf_lo "0.142210"; conf_hi "0.689299"; cov "2.420755";
Chr2	Cufflinks	exon	18302276	18302326	789	-	.	gene_id "CUFF.4248"; transcript_id "AT2G44280.3"; exon_number "4"; FPKM "0.4157543645"; frac "0.361876"; conf_lo "0.142210"; conf_hi "0.689299"; cov "2.420755";
Chr2	Cufflinks	exon	18302406	18302465	789	-	.	gene_id "CUFF.4248"; transcript_id "AT2G44280.3"; exon_number "5"; FPKM "0.4157543645"; frac "0.361876"; conf_lo "0.142210"; conf_hi "0.689299"; cov "2.420755";
Chr2	Cufflinks	exon	18302551	18302677	789	-	.	gene_id "CUFF.4248"; transcript_id "AT2G44280.3"; exon_number "6"; FPKM "0.4157543645"; frac "0.361876"; conf_lo "0.142210"; conf_hi "0.689299"; cov "2.420755";
Chr2	Cufflinks	exon	18302787	18302866	789	-	.	gene_id "CUFF.4248"; transcript_id "AT2G44280.3"; exon_number "7"; FPKM "0.4157543645"; frac "0.361876"; conf_lo "0.142210"; conf_hi "0.689299"; cov "2.420755";
Chr2	Cufflinks	exon	18302939	18303022	789	-	.	gene_id "CUFF.4248"; transcript_id "AT2G44280.3"; exon_number "8"; FPKM "0.4157543645"; frac "0.361876"; conf_lo "0.142210"; conf_hi "0.689299"; cov "2.420755";
Chr2	Cufflinks	exon	18303110	18303185	789	-	.	gene_id "CUFF.4248"; transcript_id "AT2G44280.3"; exon_number "9"; FPKM "0.4157543645"; frac "0.361876"; conf_lo "0.142210"; conf_hi "0.689299"; cov "2.420755";
Chr2	Cufflinks	exon	18303287	18303667	789	-	.	gene_id "CUFF.4248"; transcript_id "AT2G44280.3"; exon_number "10"; FPKM "0.4157543645"; frac "0.361876"; conf_lo "0.142210"; conf_hi "0.689299"; cov "2.420755";
Chr2	Cufflinks	exon	18303752	18304284	789	-	.	gene_id "CUFF.4248"; transcript_id "AT2G44280.3"; exon_number "11"; FPKM "0.4157543645"; frac "0.361876"; conf_lo "0.142210"; conf_hi "0.689299"; cov "2.420755";
Chr2	Cufflinks	transcript	18301350	18304284	469	-	.	gene_id "CUFF.4248"; transcript_id "AT2G44280.1"; FPKM "0.2472365454"; frac "0.202122"; conf_lo "0.007075"; conf_hi "0.487398"; cov "1.439550"; full_read_support "no";
Chr2	Cufflinks	exon	18301350	18301738	469	-	.	gene_id "CUFF.4248"; transcript_id "AT2G44280.1"; exon_number "1"; FPKM "0.2472365454"; frac "0.202122"; conf_lo "0.007075"; conf_hi "0.487398"; cov "1.439550";
Chr2	Cufflinks	exon	18301808	18301940	469	-	.	gene_id "CUFF.4248"; transcript_id "AT2G44280.1"; exon_number "2"; FPKM "0.2472365454"; frac "0.202122"; conf_lo "0.007075"; conf_hi "0.487398"; cov "1.439550";
Chr2	Cufflinks	exon	18302025	18302183	469	-	.	gene_id "CUFF.4248"; transcript_id "AT2G44280.1"; exon_number "3"; FPKM "0.2472365454"; frac "0.202122"; conf_lo "0.007075"; conf_hi "0.487398"; cov "1.439550";
Chr2	Cufflinks	exon	18302276	18302326	469	-	.	gene_id "CUFF.4248"; transcript_id "AT2G44280.1"; exon_number "4"; FPKM "0.2472365454"; frac "0.202122"; conf_lo "0.007075"; conf_hi "0.487398"; cov "1.439550";
Chr2	Cufflinks	exon	18302406	18302465	469	-	.	gene_id "CUFF.4248"; transcript_id "AT2G44280.1"; exon_number "5"; FPKM "0.2472365454"; frac "0.202122"; conf_lo "0.007075"; conf_hi "0.487398"; cov "1.439550";
Chr2	Cufflinks	exon	18302551	18302677	469	-	.	gene_id "CUFF.4248"; transcript_id "AT2G44280.1"; exon_number "6"; FPKM "0.2472365454"; frac "0.202122"; conf_lo "0.007075"; conf_hi "0.487398"; cov "1.439550";
Chr2	Cufflinks	exon	18302787	18302866	469	-	.	gene_id "CUFF.4248"; transcript_id "AT2G44280.1"; exon_number "7"; FPKM "0.2472365454"; frac "0.202122"; conf_lo "0.007075"; conf_hi "0.487398"; cov "1.439550";
Chr2	Cufflinks	exon	18302939	18303022	469	-	.	gene_id "CUFF.4248"; transcript_id "AT2G44280.1"; exon_number "8"; FPKM "0.2472365454"; frac "0.202122"; conf_lo "0.007075"; conf_hi "0.487398"; cov "1.439550";
Chr2	Cufflinks	exon	18303110	18303185	469	-	.	gene_id "CUFF.4248"; transcript_id "AT2G44280.1"; exon_number "9"; FPKM "0.2472365454"; frac "0.202122"; conf_lo "0.007075"; conf_hi "0.487398"; cov "1.439550";
Chr2	Cufflinks	exon	18303287	18303483	469	-	.	gene_id "CUFF.4248"; transcript_id "AT2G44280.1"; exon_number "10"; FPKM "0.2472365454"; frac "0.202122"; conf_lo "0.007075"; conf_hi "0.487398"; cov "1.439550";
Chr2	Cufflinks	exon	18303598	18303667	469	-	.	gene_id "CUFF.4248"; transcript_id "AT2G44280.1"; exon_number "11"; FPKM "0.2472365454"; frac "0.202122"; conf_lo "0.007075"; conf_hi "0.487398"; cov "1.439550";
Chr2	Cufflinks	exon	18303752	18304284	469	-	.	gene_id "CUFF.4248"; transcript_id "AT2G44280.1"; exon_number "12"; FPKM "0.2472365454"; frac "0.202122"; conf_lo "0.007075"; conf_hi "0.487398"; cov "1.439550";
Chr2	Cufflinks	transcript	18305201	18306251	1000	-	.	gene_id "AT2G44290"; transcript_id "AT2G44290.1"; FPKM "12.9926912334"; frac "1.000000"; conf_lo "10.928754"; conf_hi "15.056629"; cov "75.873492"; full_read_support "yes";
Chr2	Cufflinks	exon	18305201	18305692	1000	-	.	gene_id "AT2G44290"; transcript_id "AT2G44290.1"; exon_number "1"; FPKM "12.9926912334"; frac "1.000000"; conf_lo "10.928754"; conf_hi "15.056629"; cov "75.873492";
Chr2	Cufflinks	exon	18305860	18306251	1000	-	.	gene_id "AT2G44290"; transcript_id "AT2G44290.1"; exon_number "2"; FPKM "12.9926912334"; frac "1.000000"; conf_lo "10.928754"; conf_hi "15.056629"; cov "75.873492";
Chr2	Cufflinks	transcript	18307309	18308349	1000	-	.	gene_id "AT2G44300"; transcript_id "AT2G44300.1"; FPKM "5.7708699701"; frac "1.000000"; conf_lo "4.373390"; conf_hi "7.168350"; cov "33.606372"; full_read_support "yes";
Chr2	Cufflinks	exon	18307309	18307742	1000	-	.	gene_id "AT2G44300"; transcript_id "AT2G44300.1"; exon_number "1"; FPKM "5.7708699701"; frac "1.000000"; conf_lo "4.373390"; conf_hi "7.168350"; cov "33.606372";
Chr2	Cufflinks	exon	18307947	18308349	1000	-	.	gene_id "AT2G44300"; transcript_id "AT2G44300.1"; exon_number "2"; FPKM "5.7708699701"; frac "1.000000"; conf_lo "4.373390"; conf_hi "7.168350"; cov "33.606372";
Chr2	Cufflinks	transcript	18308758	18308913	1	+	.	gene_id "AT2G44304"; transcript_id "AT2G44304.1"; FPKM "0.0000000000"; frac "0.000000"; conf_lo "0.000000"; conf_hi "0.000000"; cov "0.000000"; full_read_support "no";
Chr2	Cufflinks	exon	18308758	18308913	1	+	.	gene_id "AT2G44304"; transcript_id "AT2G44304.1"; exon_number "1"; FPKM "0.0000000000"; frac "0.000000"; conf_lo "0.000000"; conf_hi "0.000000"; cov "0.000000";
Chr2	Cufflinks	transcript	18309977	18310058	1	-	.	gene_id "CUFF.4249"; transcript_id "AT2G44320.1"; FPKM "0.0000000000"; frac "0.000000"; conf_lo "0.000000"; conf_hi "1.251889"; cov "0.000000"; full_read_support "no";
Chr2	Cufflinks	exon	18309977	18310058	1	-	.	gene_id "CUFF.4249"; transcript_id "AT2G44320.1"; exon_number "1"; FPKM "0.0000000000"; frac "0.000000"; conf_lo "0.000000"; conf_hi "1.251889"; cov "0.000000";
Chr2	Cufflinks	transcript	18309212	18309826	1000	+	.	gene_id "AT2G44310"; transcript_id "AT2G44310.1"; FPKM "112.4957805995"; frac "1.000000"; conf_lo "103.669778"; conf_hi "121.321783"; cov "656.019756"; full_read_support "yes";
Chr2	Cufflinks	exon	18309212	18309826	1000	+	.	gene_id "AT2G44310"; transcript_id "AT2G44310.1"; exon_number "1"; FPKM "112.4957805995"; frac "1.000000"; conf_lo "103.669778"; conf_hi "121.321783"; cov "656.019756";
Chr2	Cufflinks	transcript	18310586	18311185	1	+	.	gene_id "AT2G44330"; transcript_id "AT2G44330.1"; FPKM "0.0000000000"; frac "0.000000"; conf_lo "0.000000"; conf_hi "0.000000"; cov "0.000000"; full_read_support "no";
Chr2	Cufflinks	exon	18310586	18311185	1	+	.	gene_id "AT2G44330"; transcript_id "AT2G44330.1"; exon_number "1"; FPKM "0.0000000000"; frac "0.000000"; conf_lo "0.000000"; conf_hi "0.000000"; cov "0.000000";
Chr2	Cufflinks	transcript	18314279	18314845	1000	+	.	gene_id "AT2G44340"; transcript_id "AT2G44340.1"; FPKM "0.9699974882"; frac "1.000000"; conf_lo "0.236748"; conf_hi "1.703247"; cov "5.669467"; full_read_support "yes";
Chr2	Cufflinks	exon	18314279	18314845	1000	+	.	gene_id "AT2G44340"; transcript_id "AT2G44340.1"; exon_number "1"; FPKM "0.9699974882"; frac "1.000000"; conf_lo "0.236748"; conf_hi "1.703247"; cov "5.669467";
Chr2	Cufflinks	transcript	18316278	18320789	1000	+	.	gene_id "CUFF.4250"; transcript_id "AT2G44350.1"; FPKM "53.9520901165"; frac "0.869631"; conf_lo "50.499737"; conf_hi "57.404443"; cov "315.226566"; full_read_support "yes";
Chr2	Cufflinks	exon	18316278	18316392	1000	+	.	gene_id "CUFF.4250"; transcript_id "AT2G44350.1"; exon_number "1"; FPKM "53.9520901165"; frac "0.869631"; conf_lo "50.499737"; conf_hi "57.404443"; cov "315.226566";
Chr2	Cufflinks	exon	18316656	18316723	1000	+	.	gene_id "CUFF.4250"; transcript_id "AT2G44350.1"; exon_number "2"; FPKM "53.9520901165"; frac "0.869631"; conf_lo "50.499737"; conf_hi "57.404443"; cov "315.226566";
Chr2	Cufflinks	exon	18316825	18316887	1000	+	.	gene_id "CUFF.4250"; transcript_id "AT2G44350.1"; exon_number "3"; FPKM "53.9520901165"; frac "0.869631"; conf_lo "50.499737"; conf_hi "57.404443"; cov "315.226566";
Chr2	Cufflinks	exon	18317034	18317075	1000	+	.	gene_id "CUFF.4250"; transcript_id "AT2G44350.1"; exon_number "4"; FPKM "53.9520901165"; frac "0.869631"; conf_lo "50.499737"; conf_hi "57.404443"; cov "315.226566";
Chr2	Cufflinks	exon	18317257	18317322	1000	+	.	gene_id "CUFF.4250"; transcript_id "AT2G44350.1"; exon_number "5"; FPKM "53.9520901165"; frac "0.869631"; conf_lo "50.499737"; conf_hi "57.404443"; cov "315.226566";
Chr2	Cufflinks	exon	18317415	18317480	1000	+	.	gene_id "CUFF.4250"; transcript_id "AT2G44350.1"; exon_number "6"; FPKM "53.9520901165"; frac "0.869631"; conf_lo "50.499737"; conf_hi "57.404443"; cov "315.226566";
Chr2	Cufflinks	exon	18317603	18317716	1000	+	.	gene_id "CUFF.4250"; transcript_id "AT2G44350.1"; exon_number "7"; FPKM "53.9520901165"; frac "0.869631"; conf_lo "50.499737"; conf_hi "57.404443"; cov "315.226566";
Chr2	Cufflinks	exon	18317825	18317888	1000	+	.	gene_id "CUFF.4250"; transcript_id "AT2G44350.1"; exon_number "8"; FPKM "53.9520901165"; frac "0.869631"; conf_lo "50.499737"; conf_hi "57.404443"; cov "315.226566";
Chr2	Cufflinks	exon	18318066	18318148	1000	+	.	gene_id "CUFF.4250"; transcript_id "AT2G44350.1"; exon_number "9"; FPKM "53.9520901165"; frac "0.869631"; conf_lo "50.499737"; conf_hi "57.404443"; cov "315.226566";
Chr2	Cufflinks	exon	18318277	18318326	1000	+	.	gene_id "CUFF.4250"; transcript_id "AT2G44350.1"; exon_number "10"; FPKM "53.9520901165"; frac "0.869631"; conf_lo "50.499737"; conf_hi "57.404443"; cov "315.226566";
Chr2	Cufflinks	exon	18318406	18318483	1000	+	.	gene_id "CUFF.4250"; transcript_id "AT2G44350.1"; exon_number "11"; FPKM "53.9520901165"; frac "0.869631"; conf_lo "50.499737"; conf_hi "57.404443"; cov "315.226566";
Chr2	Cufflinks	exon	18318628	18318756	1000	+	.	gene_id "CUFF.4250"; transcript_id "AT2G44350.1"; exon_number "12"; FPKM "53.9520901165"; frac "0.869631"; conf_lo "50.499737"; conf_hi "57.404443"; cov "315.226566";
Chr2	Cufflinks	exon	18318891	18318933	1000	+	.	gene_id "CUFF.4250"; transcript_id "AT2G44350.1"; exon_number "13"; FPKM "53.9520901165"; frac "0.869631"; conf_lo "50.499737"; conf_hi "57.404443"; cov "315.226566";
Chr2	Cufflinks	exon	18319025	18319111	1000	+	.	gene_id "CUFF.4250"; transcript_id "AT2G44350.1"; exon_number "14"; FPKM "53.9520901165"; frac "0.869631"; conf_lo "50.499737"; conf_hi "57.404443"; cov "315.226566";
Chr2	Cufflinks	exon	18319279	18319380	1000	+	.	gene_id "CUFF.4250"; transcript_id "AT2G44350.1"; exon_number "15"; FPKM "53.9520901165"; frac "0.869631"; conf_lo "50.499737"; conf_hi "57.404443"; cov "315.226566";
Chr2	Cufflinks	exon	18319729	18319836	1000	+	.	gene_id "CUFF.4250"; transcript_id "AT2G44350.1"; exon_number "16"; FPKM "53.9520901165"; frac "0.869631"; conf_lo "50.499737"; conf_hi "57.404443"; cov "315.226566";
Chr2	Cufflinks	exon	18319928	18319978	1000	+	.	gene_id "CUFF.4250"; transcript_id "AT2G44350.1"; exon_number "17"; FPKM "53.9520901165"; frac "0.869631"; conf_lo "50.499737"; conf_hi "57.404443"; cov "315.226566";
Chr2	Cufflinks	exon	18320126	18320199	1000	+	.	gene_id "CUFF.4250"; transcript_id "AT2G44350.1"; exon_number "18"; FPKM "53.9520901165"; frac "0.869631"; conf_lo "50.499737"; conf_hi "57.404443"; cov "315.226566";
Chr2	Cufflinks	exon	18320277	18320328	1000	+	.	gene_id "CUFF.4250"; transcript_id "AT2G44350.1"; exon_number "19"; FPKM "53.9520901165"; frac "0.869631"; conf_lo "50.499737"; conf_hi "57.404443"; cov "315.226566";
Chr2	Cufflinks	exon	18320426	18320789	1000	+	.	gene_id "CUFF.4250"; transcript_id "AT2G44350.1"; exon_number "20"; FPKM "53.9520901165"; frac "0.869631"; conf_lo "50.499737"; conf_hi "57.404443"; cov "315.226566";
Chr2	Cufflinks	transcript	18316278	18320789	1	+	.	gene_id "CUFF.4250"; transcript_id "AT2G44350.2"; FPKM "0.0000000000"; frac "0.000000"; conf_lo "0.000000"; conf_hi "0.063157"; cov "0.000000"; full_read_support "yes";
Chr2	Cufflinks	exon	18316278	18316392	1	+	.	gene_id "CUFF.4250"; transcript_id "AT2G44350.2"; exon_number "1"; FPKM "0.0000000000"; frac "0.000000"; conf_lo "0.000000"; conf_hi "0.063157"; cov "0.000000";
Chr2	Cufflinks	exon	18316656	18316723	1	+	.	gene_id "CUFF.4250"; transcript_id "AT2G44350.2"; exon_number "2"; FPKM "0.0000000000"; frac "0.000000"; conf_lo "0.000000"; conf_hi "0.063157"; cov "0.000000";
Chr2	Cufflinks	exon	18316822	18316887	1	+	.	gene_id "CUFF.4250"; transcript_id "AT2G44350.2"; exon_number "3"; FPKM "0.0000000000"; frac "0.000000"; conf_lo "0.000000"; conf_hi "0.063157"; cov "0.000000";
Chr2	Cufflinks	exon	18317034	18317075	1	+	.	gene_id "CUFF.4250"; transcript_id "AT2G44350.2"; exon_number "4"; FPKM "0.0000000000"; frac "0.000000"; conf_lo "0.000000"; conf_hi "0.063157"; cov "0.000000";
Chr2	Cufflinks	exon	18317257	18317322	1	+	.	gene_id "CUFF.4250"; transcript_id "AT2G44350.2"; exon_number "5"; FPKM "0.0000000000"; frac "0.000000"; conf_lo "0.000000"; conf_hi "0.063157"; cov "0.000000";
Chr2	Cufflinks	exon	18317415	18317480	1	+	.	gene_id "CUFF.4250"; transcript_id "AT2G44350.2"; exon_number "6"; FPKM "0.0000000000"; frac "0.000000"; conf_lo "0.000000"; conf_hi "0.063157"; cov "0.000000";
Chr2	Cufflinks	exon	18317603	18317716	1	+	.	gene_id "CUFF.4250"; transcript_id "AT2G44350.2"; exon_number "7"; FPKM "0.0000000000"; frac "0.000000"; conf_lo "0.000000"; conf_hi "0.063157"; cov "0.000000";
Chr2	Cufflinks	exon	18317825	18317888	1	+	.	gene_id "CUFF.4250"; transcript_id "AT2G44350.2"; exon_number "8"; FPKM "0.0000000000"; frac "0.000000"; conf_lo "0.000000"; conf_hi "0.063157"; cov "0.000000";
Chr2	Cufflinks	exon	18318066	18318148	1	+	.	gene_id "CUFF.4250"; transcript_id "AT2G44350.2"; exon_number "9"; FPKM "0.0000000000"; frac "0.000000"; conf_lo "0.000000"; conf_hi "0.063157"; cov "0.000000";
Chr2	Cufflinks	exon	18318277	18318326	1	+	.	gene_id "CUFF.4250"; transcript_id "AT2G44350.2"; exon_number "10"; FPKM "0.0000000000"; frac "0.000000"; conf_lo "0.000000"; conf_hi "0.063157"; cov "0.000000";
Chr2	Cufflinks	exon	18318406	18318483	1	+	.	gene_id "CUFF.4250"; transcript_id "AT2G44350.2"; exon_number "11"; FPKM "0.0000000000"; frac "0.000000"; conf_lo "0.000000"; conf_hi "0.063157"; cov "0.000000";
Chr2	Cufflinks	exon	18318628	18318756	1	+	.	gene_id "CUFF.4250"; transcript_id "AT2G44350.2"; exon_number "12"; FPKM "0.0000000000"; frac "0.000000"; conf_lo "0.000000"; conf_hi "0.063157"; cov "0.000000";
Chr2	Cufflinks	exon	18318891	18318933	1	+	.	gene_id "CUFF.4250"; transcript_id "AT2G44350.2"; exon_number "13"; FPKM "0.0000000000"; frac "0.000000"; conf_lo "0.000000"; conf_hi "0.063157"; cov "0.000000";
Chr2	Cufflinks	exon	18319025	18319111	1	+	.	gene_id "CUFF.4250"; transcript_id "AT2G44350.2"; exon_number "14"; FPKM "0.0000000000"; frac "0.000000"; conf_lo "0.000000"; conf_hi "0.063157"; cov "0.000000";
Chr2	Cufflinks	exon	18319279	18319380	1	+	.	gene_id "CUFF.4250"; transcript_id "AT2G44350.2"; exon_number "15"; FPKM "0.0000000000"; frac "0.000000"; conf_lo "0.000000"; conf_hi "0.063157"; cov "0.000000";
Chr2	Cufflinks	exon	18319729	18319836	1	+	.	gene_id "CUFF.4250"; transcript_id "AT2G44350.2"; exon_number "16"; FPKM "0.0000000000"; frac "0.000000"; conf_lo "0.000000"; conf_hi "0.063157"; cov "0.000000";
Chr2	Cufflinks	exon	18319928	18319978	1	+	.	gene_id "CUFF.4250"; transcript_id "AT2G44350.2"; exon_number "17"; FPKM "0.0000000000"; frac "0.000000"; conf_lo "0.000000"; conf_hi "0.063157"; cov "0.000000";
Chr2	Cufflinks	exon	18320126	18320199	1	+	.	gene_id "CUFF.4250"; transcript_id "AT2G44350.2"; exon_number "18"; FPKM "0.0000000000"; frac "0.000000"; conf_lo "0.000000"; conf_hi "0.063157"; cov "0.000000";
Chr2	Cufflinks	exon	18320277	18320328	1	+	.	gene_id "CUFF.4250"; transcript_id "AT2G44350.2"; exon_number "19"; FPKM "0.0000000000"; frac "0.000000"; conf_lo "0.000000"; conf_hi "0.063157"; cov "0.000000";
Chr2	Cufflinks	exon	18320426	18320789	1	+	.	gene_id "CUFF.4250"; transcript_id "AT2G44350.2"; exon_number "20"; FPKM "0.0000000000"; frac "0.000000"; conf_lo "0.000000"; conf_hi "0.063157"; cov "0.000000";
Chr2	Cufflinks	transcript	18320732	18321696	1000	-	.	gene_id "CUFF.4251"; transcript_id "AT2G44360.1"; FPKM "29.3961961075"; frac "0.130369"; conf_lo "25.486733"; conf_hi "33.305659"; cov "171.753531"; full_read_support "yes";
Chr2	Cufflinks	exon	18320732	18321094	1000	-	.	gene_id "CUFF.4251"; transcript_id "AT2G44360.1"; exon_number "1"; FPKM "29.3961961075"; frac "0.130369"; conf_lo "25.486733"; conf_hi "33.305659"; cov "171.753531";
Chr2	Cufflinks	exon	18321179	18321286	1000	-	.	gene_id "CUFF.4251"; transcript_id "AT2G44360.1"; exon_number "2"; FPKM "29.3961961075"; frac "0.130369"; conf_lo "25.486733"; conf_hi "33.305659"; cov "171.753531";
Chr2	Cufflinks	exon	18321525	18321696	1000	-	.	gene_id "CUFF.4251"; transcript_id "AT2G44360.1"; exon_number "3"; FPKM "29.3961961075"; frac "0.130369"; conf_lo "25.486733"; conf_hi "33.305659"; cov "171.753531";
Chr2	Cufflinks	transcript	18321994	18323121	1000	-	.	gene_id "AT2G44370"; transcript_id "AT2G44370.1"; FPKM "2.9758727670"; frac "1.000000"; conf_lo "2.143749"; conf_hi "3.807997"; cov "17.362324"; full_read_support "yes";
Chr2	Cufflinks	exon	18321994	18323121	1000	-	.	gene_id "AT2G44370"; transcript_id "AT2G44370.1"; exon_number "1"; FPKM "2.9758727670"; frac "1.000000"; conf_lo "2.143749"; conf_hi "3.807997"; cov "17.362324";
Chr2	Cufflinks	transcript	18323461	18324428	1000	-	.	gene_id "AT2G44380"; transcript_id "AT2G44380.1"; FPKM "3.9258229399"; frac "1.000000"; conf_lo "2.888606"; conf_hi "4.963040"; cov "22.925013"; full_read_support "yes";
Chr2	Cufflinks	exon	18323461	18324428	1000	-	.	gene_id "AT2G44380"; transcript_id "AT2G44380.1"; exon_number "1"; FPKM "3.9258229399"; frac "1.000000"; conf_lo "2.888606"; conf_hi "4.963040"; cov "22.925013";
Chr2	Cufflinks	transcript	18324980	18325291	1000	+	.	gene_id "AT2G44383"; transcript_id "AT2G44383.1"; FPKM "0.4425566236"; frac "1.000000"; conf_lo "0.000000"; conf_hi "1.327670"; cov "2.586667"; full_read_support "yes";
Chr2	Cufflinks	exon	18324980	18325291	1000	+	.	gene_id "AT2G44383"; transcript_id "AT2G44383.1"; exon_number "1"; FPKM "0.4425566236"; frac "1.000000"; conf_lo "0.000000"; conf_hi "1.327670"; cov "2.586667";
Chr2	Cufflinks	transcript	18325811	18326551	1000	-	.	gene_id "CUFF.4252"; transcript_id "AT2G44390.1"; FPKM "0.4737313072"; frac "1.000000"; conf_lo "0.000000"; conf_hi "1.025468"; cov "2.755033"; full_read_support "no";
Chr2	Cufflinks	exon	18325811	18326291	1000	-	.	gene_id "CUFF.4252"; transcript_id "AT2G44390.1"; exon_number "1"; FPKM "0.4737313072"; frac "1.000000"; conf_lo "0.000000"; conf_hi "1.025468"; cov "2.755033";
Chr2	Cufflinks	exon	18326403	18326551	1000	-	.	gene_id "CUFF.4252"; transcript_id "AT2G44390.1"; exon_number "2"; FPKM "0.4737313072"; frac "1.000000"; conf_lo "0.000000"; conf_hi "1.025468"; cov "2.755033";
Chr2	Cufflinks	transcript	18327096	18327536	1000	+	.	gene_id "AT2G44400"; transcript_id "AT2G44400.1"; FPKM "0.2099311119"; frac "1.000000"; conf_lo "0.000000"; conf_hi "0.629793"; cov "1.227011"; full_read_support "yes";
Chr2	Cufflinks	exon	18327096	18327536	1000	+	.	gene_id "AT2G44400"; transcript_id "AT2G44400.1"; exon_number "1"; FPKM "0.2099311119"; frac "1.000000"; conf_lo "0.000000"; conf_hi "0.629793"; cov "1.227011";
Chr2	Cufflinks	transcript	18328417	18330336	1000	+	.	gene_id "CUFF.4253"; transcript_id "AT2G44410.1"; FPKM "15.7491601534"; frac "1.000000"; conf_lo "14.163043"; conf_hi "17.335277"; cov "91.964261"; full_read_support "yes";
Chr2	Cufflinks	exon	18328417	18328506	1000	+	.	gene_id "CUFF.4253"; transcript_id "AT2G44410.1"; exon_number "1"; FPKM "15.7491601534"; frac "1.000000"; conf_lo "14.163043"; conf_hi "17.335277"; cov "91.964261";
Chr2	Cufflinks	exon	18328653	18330336	1000	+	.	gene_id "CUFF.4253"; transcript_id "AT2G44410.1"; exon_number "2"; FPKM "15.7491601534"; frac "1.000000"; conf_lo "14.163043"; conf_hi "17.335277"; cov "91.964261";
Chr2	Cufflinks	transcript	18330473	18333230	250	+	.	gene_id "CUFF.4254"; transcript_id "CUFF.4254.1"; FPKM "0.5765820695"; frac "0.198085"; conf_lo "0.243051"; conf_hi "0.910114"; cov "3.349954"; full_read_support "yes";
Chr2	Cufflinks	exon	18330473	18330636	250	+	.	gene_id "CUFF.4254"; transcript_id "CUFF.4254.1"; exon_number "1"; FPKM "0.5765820695"; frac "0.198085"; conf_lo "0.243051"; conf_hi "0.910114"; cov "3.349954";
Chr2	Cufflinks	exon	18330846	18331028	250	+	.	gene_id "CUFF.4254"; transcript_id "CUFF.4254.1"; exon_number "2"; FPKM "0.5765820695"; frac "0.198085"; conf_lo "0.243051"; conf_hi "0.910114"; cov "3.349954";
Chr2	Cufflinks	exon	18331133	18331197	250	+	.	gene_id "CUFF.4254"; transcript_id "CUFF.4254.1"; exon_number "3"; FPKM "0.5765820695"; frac "0.198085"; conf_lo "0.243051"; conf_hi "0.910114"; cov "3.349954";
Chr2	Cufflinks	exon	18331271	18331370	250	+	.	gene_id "CUFF.4254"; transcript_id "CUFF.4254.1"; exon_number "4"; FPKM "0.5765820695"; frac "0.198085"; conf_lo "0.243051"; conf_hi "0.910114"; cov "3.349954";
Chr2	Cufflinks	exon	18331477	18331515	250	+	.	gene_id "CUFF.4254"; transcript_id "CUFF.4254.1"; exon_number "5"; FPKM "0.5765820695"; frac "0.198085"; conf_lo "0.243051"; conf_hi "0.910114"; cov "3.349954";
Chr2	Cufflinks	exon	18331604	18331786	250	+	.	gene_id "CUFF.4254"; transcript_id "CUFF.4254.1"; exon_number "6"; FPKM "0.5765820695"; frac "0.198085"; conf_lo "0.243051"; conf_hi "0.910114"; cov "3.349954";
Chr2	Cufflinks	exon	18332055	18332233	250	+	.	gene_id "CUFF.4254"; transcript_id "CUFF.4254.1"; exon_number "7"; FPKM "0.5765820695"; frac "0.198085"; conf_lo "0.243051"; conf_hi "0.910114"; cov "3.349954";
Chr2	Cufflinks	exon	18332378	18333230	250	+	.	gene_id "CUFF.4254"; transcript_id "CUFF.4254.1"; exon_number "8"; FPKM "0.5765820695"; frac "0.198085"; conf_lo "0.243051"; conf_hi "0.910114"; cov "3.349954";
Chr2	Cufflinks	transcript	18330473	18332913	1000	+	.	gene_id "CUFF.4254"; transcript_id "AT2G44420.1"; FPKM "2.3008714328"; frac "0.583956"; conf_lo "1.552531"; conf_hi "3.049211"; cov "13.368110"; full_read_support "yes";
Chr2	Cufflinks	exon	18330473	18330636	1000	+	.	gene_id "CUFF.4254"; transcript_id "AT2G44420.1"; exon_number "1"; FPKM "2.3008714328"; frac "0.583956"; conf_lo "1.552531"; conf_hi "3.049211"; cov "13.368110";
Chr2	Cufflinks	exon	18330846	18331028	1000	+	.	gene_id "CUFF.4254"; transcript_id "AT2G44420.1"; exon_number "2"; FPKM "2.3008714328"; frac "0.583956"; conf_lo "1.552531"; conf_hi "3.049211"; cov "13.368110";
Chr2	Cufflinks	exon	18331133	18331197	1000	+	.	gene_id "CUFF.4254"; transcript_id "AT2G44420.1"; exon_number "3"; FPKM "2.3008714328"; frac "0.583956"; conf_lo "1.552531"; conf_hi "3.049211"; cov "13.368110";
Chr2	Cufflinks	exon	18331271	18331370	1000	+	.	gene_id "CUFF.4254"; transcript_id "AT2G44420.1"; exon_number "4"; FPKM "2.3008714328"; frac "0.583956"; conf_lo "1.552531"; conf_hi "3.049211"; cov "13.368110";
Chr2	Cufflinks	exon	18331477	18331515	1000	+	.	gene_id "CUFF.4254"; transcript_id "AT2G44420.1"; exon_number "5"; FPKM "2.3008714328"; frac "0.583956"; conf_lo "1.552531"; conf_hi "3.049211"; cov "13.368110";
Chr2	Cufflinks	exon	18331604	18331786	1000	+	.	gene_id "CUFF.4254"; transcript_id "AT2G44420.1"; exon_number "6"; FPKM "2.3008714328"; frac "0.583956"; conf_lo "1.552531"; conf_hi "3.049211"; cov "13.368110";
Chr2	Cufflinks	exon	18332055	18332233	1000	+	.	gene_id "CUFF.4254"; transcript_id "AT2G44420.1"; exon_number "7"; FPKM "2.3008714328"; frac "0.583956"; conf_lo "1.552531"; conf_hi "3.049211"; cov "13.368110";
Chr2	Cufflinks	exon	18332378	18332497	1000	+	.	gene_id "CUFF.4254"; transcript_id "AT2G44420.1"; exon_number "8"; FPKM "2.3008714328"; frac "0.583956"; conf_lo "1.552531"; conf_hi "3.049211"; cov "13.368110";
Chr2	Cufflinks	exon	18332591	18332913	1000	+	.	gene_id "CUFF.4254"; transcript_id "AT2G44420.1"; exon_number "9"; FPKM "2.3008714328"; frac "0.583956"; conf_lo "1.552531"; conf_hi "3.049211"; cov "13.368110";
Chr2	Cufflinks	transcript	18330473	18333230	258	+	.	gene_id "CUFF.4254"; transcript_id "CUFF.4254.3"; FPKM "0.5957148376"; frac "0.217959"; conf_lo "0.252563"; conf_hi "0.938866"; cov "3.461115"; full_read_support "yes";
Chr2	Cufflinks	exon	18330473	18330636	258	+	.	gene_id "CUFF.4254"; transcript_id "CUFF.4254.3"; exon_number "1"; FPKM "0.5957148376"; frac "0.217959"; conf_lo "0.252563"; conf_hi "0.938866"; cov "3.461115";
Chr2	Cufflinks	exon	18330846	18331028	258	+	.	gene_id "CUFF.4254"; transcript_id "CUFF.4254.3"; exon_number "2"; FPKM "0.5957148376"; frac "0.217959"; conf_lo "0.252563"; conf_hi "0.938866"; cov "3.461115";
Chr2	Cufflinks	exon	18331133	18331198	258	+	.	gene_id "CUFF.4254"; transcript_id "CUFF.4254.3"; exon_number "3"; FPKM "0.5957148376"; frac "0.217959"; conf_lo "0.252563"; conf_hi "0.938866"; cov "3.461115";
Chr2	Cufflinks	exon	18331271	18331786	258	+	.	gene_id "CUFF.4254"; transcript_id "CUFF.4254.3"; exon_number "4"; FPKM "0.5957148376"; frac "0.217959"; conf_lo "0.252563"; conf_hi "0.938866"; cov "3.461115";
Chr2	Cufflinks	exon	18332055	18332233	258	+	.	gene_id "CUFF.4254"; transcript_id "CUFF.4254.3"; exon_number "5"; FPKM "0.5957148376"; frac "0.217959"; conf_lo "0.252563"; conf_hi "0.938866"; cov "3.461115";
Chr2	Cufflinks	exon	18332378	18332497	258	+	.	gene_id "CUFF.4254"; transcript_id "CUFF.4254.3"; exon_number "6"; FPKM "0.5957148376"; frac "0.217959"; conf_lo "0.252563"; conf_hi "0.938866"; cov "3.461115";
Chr2	Cufflinks	exon	18332591	18333230	258	+	.	gene_id "CUFF.4254"; transcript_id "CUFF.4254.3"; exon_number "7"; FPKM "0.5957148376"; frac "0.217959"; conf_lo "0.252563"; conf_hi "0.938866"; cov "3.461115";
Chr2	Cufflinks	transcript	18333547	18336364	1000	+	.	gene_id "AT2G44430"; transcript_id "AT2G44430.1"; FPKM "1.9253715467"; frac "1.000000"; conf_lo "1.469023"; conf_hi "2.381720"; cov "11.241617"; full_read_support "yes";
Chr2	Cufflinks	exon	18333547	18334069	1000	+	.	gene_id "AT2G44430"; transcript_id "AT2G44430.1"; exon_number "1"; FPKM "1.9253715467"; frac "1.000000"; conf_lo "1.469023"; conf_hi "2.381720"; cov "11.241617";
Chr2	Cufflinks	exon	18334170	18334707	1000	+	.	gene_id "AT2G44430"; transcript_id "AT2G44430.1"; exon_number "2"; FPKM "1.9253715467"; frac "1.000000"; conf_lo "1.469023"; conf_hi "2.381720"; cov "11.241617";
Chr2	Cufflinks	exon	18335230	18336364	1000	+	.	gene_id "AT2G44430"; transcript_id "AT2G44430.1"; exon_number "3"; FPKM "1.9253715467"; frac "1.000000"; conf_lo "1.469023"; conf_hi "2.381720"; cov "11.241617";
Chr2	Cufflinks	transcript	18336400	18339214	1000	-	.	gene_id "CUFF.4255"; transcript_id "AT2G44440.1"; FPKM "2.0986077231"; frac "0.651867"; conf_lo "1.490418"; conf_hi "2.706797"; cov "12.261869"; full_read_support "yes";
Chr2	Cufflinks	exon	18336400	18336640	1000	-	.	gene_id "CUFF.4255"; transcript_id "AT2G44440.1"; exon_number "1"; FPKM "2.0986077231"; frac "0.651867"; conf_lo "1.490418"; conf_hi "2.706797"; cov "12.261869";
Chr2	Cufflinks	exon	18336793	18336856	1000	-	.	gene_id "CUFF.4255"; transcript_id "AT2G44440.1"; exon_number "2"; FPKM "2.0986077231"; frac "0.651867"; conf_lo "1.490418"; conf_hi "2.706797"; cov "12.261869";
Chr2	Cufflinks	exon	18336954	18337022	1000	-	.	gene_id "CUFF.4255"; transcript_id "AT2G44440.1"; exon_number "3"; FPKM "2.0986077231"; frac "0.651867"; conf_lo "1.490418"; conf_hi "2.706797"; cov "12.261869";
Chr2	Cufflinks	exon	18337094	18337324	1000	-	.	gene_id "CUFF.4255"; transcript_id "AT2G44440.1"; exon_number "4"; FPKM "2.0986077231"; frac "0.651867"; conf_lo "1.490418"; conf_hi "2.706797"; cov "12.261869";
Chr2	Cufflinks	exon	18337434	18337502	1000	-	.	gene_id "CUFF.4255"; transcript_id "AT2G44440.1"; exon_number "5"; FPKM "2.0986077231"; frac "0.651867"; conf_lo "1.490418"; conf_hi "2.706797"; cov "12.261869";
Chr2	Cufflinks	exon	18337600	18337821	1000	-	.	gene_id "CUFF.4255"; transcript_id "AT2G44440.1"; exon_number "6"; FPKM "2.0986077231"; frac "0.651867"; conf_lo "1.490418"; conf_hi "2.706797"; cov "12.261869";
Chr2	Cufflinks	exon	18337897	18338146	1000	-	.	gene_id "CUFF.4255"; transcript_id "AT2G44440.1"; exon_number "7"; FPKM "2.0986077231"; frac "0.651867"; conf_lo "1.490418"; conf_hi "2.706797"; cov "12.261869";
Chr2	Cufflinks	exon	18338238	18338347	1000	-	.	gene_id "CUFF.4255"; transcript_id "AT2G44440.1"; exon_number "8"; FPKM "2.0986077231"; frac "0.651867"; conf_lo "1.490418"; conf_hi "2.706797"; cov "12.261869";
Chr2	Cufflinks	exon	18338425	18338651	1000	-	.	gene_id "CUFF.4255"; transcript_id "AT2G44440.1"; exon_number "9"; FPKM "2.0986077231"; frac "0.651867"; conf_lo "1.490418"; conf_hi "2.706797"; cov "12.261869";
Chr2	Cufflinks	exon	18338923	18339214	1000	-	.	gene_id "CUFF.4255"; transcript_id "AT2G44440.1"; exon_number "10"; FPKM "2.0986077231"; frac "0.651867"; conf_lo "1.490418"; conf_hi "2.706797"; cov "12.261869";
Chr2	Cufflinks	transcript	18336400	18339271	493	-	.	gene_id "CUFF.4255"; transcript_id "CUFF.4255.2"; FPKM "1.0366987572"; frac "0.348133"; conf_lo "0.589777"; conf_hi "1.483621"; cov "6.057285"; full_read_support "yes";
Chr2	Cufflinks	exon	18336400	18336640	493	-	.	gene_id "CUFF.4255"; transcript_id "CUFF.4255.2"; exon_number "1"; FPKM "1.0366987572"; frac "0.348133"; conf_lo "0.589777"; conf_hi "1.483621"; cov "6.057285";
Chr2	Cufflinks	exon	18336793	18336856	493	-	.	gene_id "CUFF.4255"; transcript_id "CUFF.4255.2"; exon_number "2"; FPKM "1.0366987572"; frac "0.348133"; conf_lo "0.589777"; conf_hi "1.483621"; cov "6.057285";
Chr2	Cufflinks	exon	18336954	18337324	493	-	.	gene_id "CUFF.4255"; transcript_id "CUFF.4255.2"; exon_number "3"; FPKM "1.0366987572"; frac "0.348133"; conf_lo "0.589777"; conf_hi "1.483621"; cov "6.057285";
Chr2	Cufflinks	exon	18337434	18337502	493	-	.	gene_id "CUFF.4255"; transcript_id "CUFF.4255.2"; exon_number "4"; FPKM "1.0366987572"; frac "0.348133"; conf_lo "0.589777"; conf_hi "1.483621"; cov "6.057285";
Chr2	Cufflinks	exon	18337600	18337821	493	-	.	gene_id "CUFF.4255"; transcript_id "CUFF.4255.2"; exon_number "5"; FPKM "1.0366987572"; frac "0.348133"; conf_lo "0.589777"; conf_hi "1.483621"; cov "6.057285";
Chr2	Cufflinks	exon	18337897	18338146	493	-	.	gene_id "CUFF.4255"; transcript_id "CUFF.4255.2"; exon_number "6"; FPKM "1.0366987572"; frac "0.348133"; conf_lo "0.589777"; conf_hi "1.483621"; cov "6.057285";
Chr2	Cufflinks	exon	18338238	18338347	493	-	.	gene_id "CUFF.4255"; transcript_id "CUFF.4255.2"; exon_number "7"; FPKM "1.0366987572"; frac "0.348133"; conf_lo "0.589777"; conf_hi "1.483621"; cov "6.057285";
Chr2	Cufflinks	exon	18338425	18338651	493	-	.	gene_id "CUFF.4255"; transcript_id "CUFF.4255.2"; exon_number "8"; FPKM "1.0366987572"; frac "0.348133"; conf_lo "0.589777"; conf_hi "1.483621"; cov "6.057285";
Chr2	Cufflinks	exon	18338923	18339271	493	-	.	gene_id "CUFF.4255"; transcript_id "CUFF.4255.2"; exon_number "9"; FPKM "1.0366987572"; frac "0.348133"; conf_lo "0.589777"; conf_hi "1.483621"; cov "6.057285";
Chr2	Cufflinks	transcript	18340921	18343849	1000	+	.	gene_id "CUFF.4256"; transcript_id "AT2G44450.1"; FPKM "5.5509048669"; frac "0.734793"; conf_lo "4.563792"; conf_hi "6.538018"; cov "32.430123"; full_read_support "yes";
Chr2	Cufflinks	exon	18340921	18341115	1000	+	.	gene_id "CUFF.4256"; transcript_id "AT2G44450.1"; exon_number "1"; FPKM "5.5509048669"; frac "0.734793"; conf_lo "4.563792"; conf_hi "6.538018"; cov "32.430123";
Chr2	Cufflinks	exon	18341201	18341270	1000	+	.	gene_id "CUFF.4256"; transcript_id "AT2G44450.1"; exon_number "2"; FPKM "5.5509048669"; frac "0.734793"; conf_lo "4.563792"; conf_hi "6.538018"; cov "32.430123";
Chr2	Cufflinks	exon	18341515	18341573	1000	+	.	gene_id "CUFF.4256"; transcript_id "AT2G44450.1"; exon_number "3"; FPKM "5.5509048669"; frac "0.734793"; conf_lo "4.563792"; conf_hi "6.538018"; cov "32.430123";
Chr2	Cufflinks	exon	18341658	18341733	1000	+	.	gene_id "CUFF.4256"; transcript_id "AT2G44450.1"; exon_number "4"; FPKM "5.5509048669"; frac "0.734793"; conf_lo "4.563792"; conf_hi "6.538018"; cov "32.430123";
Chr2	Cufflinks	exon	18341839	18341916	1000	+	.	gene_id "CUFF.4256"; transcript_id "AT2G44450.1"; exon_number "5"; FPKM "5.5509048669"; frac "0.734793"; conf_lo "4.563792"; conf_hi "6.538018"; cov "32.430123";
Chr2	Cufflinks	exon	18342125	18342212	1000	+	.	gene_id "CUFF.4256"; transcript_id "AT2G44450.1"; exon_number "6"; FPKM "5.5509048669"; frac "0.734793"; conf_lo "4.563792"; conf_hi "6.538018"; cov "32.430123";
Chr2	Cufflinks	exon	18342291	18342546	1000	+	.	gene_id "CUFF.4256"; transcript_id "AT2G44450.1"; exon_number "7"; FPKM "5.5509048669"; frac "0.734793"; conf_lo "4.563792"; conf_hi "6.538018"; cov "32.430123";
Chr2	Cufflinks	exon	18342647	18342977	1000	+	.	gene_id "CUFF.4256"; transcript_id "AT2G44450.1"; exon_number "8"; FPKM "5.5509048669"; frac "0.734793"; conf_lo "4.563792"; conf_hi "6.538018"; cov "32.430123";
Chr2	Cufflinks	exon	18343066	18343097	1000	+	.	gene_id "CUFF.4256"; transcript_id "AT2G44450.1"; exon_number "9"; FPKM "5.5509048669"; frac "0.734793"; conf_lo "4.563792"; conf_hi "6.538018"; cov "32.430123";
Chr2	Cufflinks	exon	18343196	18343298	1000	+	.	gene_id "CUFF.4256"; transcript_id "AT2G44450.1"; exon_number "10"; FPKM "5.5509048669"; frac "0.734793"; conf_lo "4.563792"; conf_hi "6.538018"; cov "32.430123";
Chr2	Cufflinks	exon	18343381	18343477	1000	+	.	gene_id "CUFF.4256"; transcript_id "AT2G44450.1"; exon_number "11"; FPKM "5.5509048669"; frac "0.734793"; conf_lo "4.563792"; conf_hi "6.538018"; cov "32.430123";
Chr2	Cufflinks	exon	18343564	18343849	1000	+	.	gene_id "CUFF.4256"; transcript_id "AT2G44450.1"; exon_number "12"; FPKM "5.5509048669"; frac "0.734793"; conf_lo "4.563792"; conf_hi "6.538018"; cov "32.430123";
Chr2	Cufflinks	transcript	18342007	18343917	493	+	.	gene_id "CUFF.4256"; transcript_id "CUFF.4256.2"; FPKM "2.7391773938"; frac "0.265207"; conf_lo "1.846186"; conf_hi "3.632169"; cov "16.003131"; full_read_support "yes";
Chr2	Cufflinks	exon	18342007	18342020	493	+	.	gene_id "CUFF.4256"; transcript_id "CUFF.4256.2"; exon_number "1"; FPKM "2.7391773938"; frac "0.265207"; conf_lo "1.846186"; conf_hi "3.632169"; cov "16.003131";
Chr2	Cufflinks	exon	18342125	18342212	493	+	.	gene_id "CUFF.4256"; transcript_id "CUFF.4256.2"; exon_number "2"; FPKM "2.7391773938"; frac "0.265207"; conf_lo "1.846186"; conf_hi "3.632169"; cov "16.003131";
Chr2	Cufflinks	exon	18342291	18342546	493	+	.	gene_id "CUFF.4256"; transcript_id "CUFF.4256.2"; exon_number "3"; FPKM "2.7391773938"; frac "0.265207"; conf_lo "1.846186"; conf_hi "3.632169"; cov "16.003131";
Chr2	Cufflinks	exon	18342647	18342977	493	+	.	gene_id "CUFF.4256"; transcript_id "CUFF.4256.2"; exon_number "4"; FPKM "2.7391773938"; frac "0.265207"; conf_lo "1.846186"; conf_hi "3.632169"; cov "16.003131";
Chr2	Cufflinks	exon	18343066	18343097	493	+	.	gene_id "CUFF.4256"; transcript_id "CUFF.4256.2"; exon_number "5"; FPKM "2.7391773938"; frac "0.265207"; conf_lo "1.846186"; conf_hi "3.632169"; cov "16.003131";
Chr2	Cufflinks	exon	18343196	18343298	493	+	.	gene_id "CUFF.4256"; transcript_id "CUFF.4256.2"; exon_number "6"; FPKM "2.7391773938"; frac "0.265207"; conf_lo "1.846186"; conf_hi "3.632169"; cov "16.003131";
Chr2	Cufflinks	exon	18343381	18343477	493	+	.	gene_id "CUFF.4256"; transcript_id "CUFF.4256.2"; exon_number "7"; FPKM "2.7391773938"; frac "0.265207"; conf_lo "1.846186"; conf_hi "3.632169"; cov "16.003131";
Chr2	Cufflinks	exon	18343564	18343917	493	+	.	gene_id "CUFF.4256"; transcript_id "CUFF.4256.2"; exon_number "8"; FPKM "2.7391773938"; frac "0.265207"; conf_lo "1.846186"; conf_hi "3.632169"; cov "16.003131";
Chr2	Cufflinks	transcript	18346439	18349966	1000	+	.	gene_id "AT2G44460"; transcript_id "AT2G44460.1"; FPKM "0.0585467025"; frac "1.000000"; conf_lo "0.000000"; conf_hi "0.141460"; cov "0.342195"; full_read_support "no";
Chr2	Cufflinks	exon	18346439	18346643	1000	+	.	gene_id "AT2G44460"; transcript_id "AT2G44460.1"; exon_number "1"; FPKM "0.0585467025"; frac "1.000000"; conf_lo "0.000000"; conf_hi "0.141460"; cov "0.342195";
Chr2	Cufflinks	exon	18347071	18347140	1000	+	.	gene_id "AT2G44460"; transcript_id "AT2G44460.1"; exon_number "2"; FPKM "0.0585467025"; frac "1.000000"; conf_lo "0.000000"; conf_hi "0.141460"; cov "0.342195";
Chr2	Cufflinks	exon	18347264	18347319	1000	+	.	gene_id "AT2G44460"; transcript_id "AT2G44460.1"; exon_number "3"; FPKM "0.0585467025"; frac "1.000000"; conf_lo "0.000000"; conf_hi "0.141460"; cov "0.342195";
Chr2	Cufflinks	exon	18347479	18347554	1000	+	.	gene_id "AT2G44460"; transcript_id "AT2G44460.1"; exon_number "4"; FPKM "0.0585467025"; frac "1.000000"; conf_lo "0.000000"; conf_hi "0.141460"; cov "0.342195";
Chr2	Cufflinks	exon	18347656	18347733	1000	+	.	gene_id "AT2G44460"; transcript_id "AT2G44460.1"; exon_number "5"; FPKM "0.0585467025"; frac "1.000000"; conf_lo "0.000000"; conf_hi "0.141460"; cov "0.342195";
Chr2	Cufflinks	exon	18347808	18347895	1000	+	.	gene_id "AT2G44460"; transcript_id "AT2G44460.1"; exon_number "6"; FPKM "0.0585467025"; frac "1.000000"; conf_lo "0.000000"; conf_hi "0.141460"; cov "0.342195";
Chr2	Cufflinks	exon	18347990	18348245	1000	+	.	gene_id "AT2G44460"; transcript_id "AT2G44460.1"; exon_number "7"; FPKM "0.0585467025"; frac "1.000000"; conf_lo "0.000000"; conf_hi "0.141460"; cov "0.342195";
Chr2	Cufflinks	exon	18348337	18348452	1000	+	.	gene_id "AT2G44460"; transcript_id "AT2G44460.1"; exon_number "8"; FPKM "0.0585467025"; frac "1.000000"; conf_lo "0.000000"; conf_hi "0.141460"; cov "0.342195";
Chr2	Cufflinks	exon	18348542	18348759	1000	+	.	gene_id "AT2G44460"; transcript_id "AT2G44460.1"; exon_number "9"; FPKM "0.0585467025"; frac "1.000000"; conf_lo "0.000000"; conf_hi "0.141460"; cov "0.342195";
Chr2	Cufflinks	exon	18348855	18348889	1000	+	.	gene_id "AT2G44460"; transcript_id "AT2G44460.1"; exon_number "10"; FPKM "0.0585467025"; frac "1.000000"; conf_lo "0.000000"; conf_hi "0.141460"; cov "0.342195";
Chr2	Cufflinks	exon	18349006	18349108	1000	+	.	gene_id "AT2G44460"; transcript_id "AT2G44460.1"; exon_number "11"; FPKM "0.0585467025"; frac "1.000000"; conf_lo "0.000000"; conf_hi "0.141460"; cov "0.342195";
Chr2	Cufflinks	exon	18349194	18349302	1000	+	.	gene_id "AT2G44460"; transcript_id "AT2G44460.1"; exon_number "12"; FPKM "0.0585467025"; frac "1.000000"; conf_lo "0.000000"; conf_hi "0.141460"; cov "0.342195";
Chr2	Cufflinks	exon	18349427	18349966	1000	+	.	gene_id "AT2G44460"; transcript_id "AT2G44460.1"; exon_number "13"; FPKM "0.0585467025"; frac "1.000000"; conf_lo "0.000000"; conf_hi "0.141460"; cov "0.342195";
Chr2	Cufflinks	transcript	18354186	18357481	1	+	.	gene_id "AT2G44470"; transcript_id "AT2G44470.2"; FPKM "0.0000000000"; frac "0.000000"; conf_lo "0.000000"; conf_hi "0.000000"; cov "0.000000"; full_read_support "no";
Chr2	Cufflinks	exon	18354186	18354401	1	+	.	gene_id "AT2G44470"; transcript_id "AT2G44470.2"; exon_number "1"; FPKM "0.0000000000"; frac "0.000000"; conf_lo "0.000000"; conf_hi "0.000000"; cov "0.000000";
Chr2	Cufflinks	exon	18354922	18354991	1	+	.	gene_id "AT2G44470"; transcript_id "AT2G44470.2"; exon_number "2"; FPKM "0.0000000000"; frac "0.000000"; conf_lo "0.000000"; conf_hi "0.000000"; cov "0.000000";
Chr2	Cufflinks	exon	18355109	18355164	1	+	.	gene_id "AT2G44470"; transcript_id "AT2G44470.2"; exon_number "3"; FPKM "0.0000000000"; frac "0.000000"; conf_lo "0.000000"; conf_hi "0.000000"; cov "0.000000";
Chr2	Cufflinks	exon	18355260	18355335	1	+	.	gene_id "AT2G44470"; transcript_id "AT2G44470.2"; exon_number "4"; FPKM "0.0000000000"; frac "0.000000"; conf_lo "0.000000"; conf_hi "0.000000"; cov "0.000000";
Chr2	Cufflinks	exon	18355425	18355502	1	+	.	gene_id "AT2G44470"; transcript_id "AT2G44470.2"; exon_number "5"; FPKM "0.0000000000"; frac "0.000000"; conf_lo "0.000000"; conf_hi "0.000000"; cov "0.000000";
Chr2	Cufflinks	exon	18355609	18355696	1	+	.	gene_id "AT2G44470"; transcript_id "AT2G44470.2"; exon_number "6"; FPKM "0.0000000000"; frac "0.000000"; conf_lo "0.000000"; conf_hi "0.000000"; cov "0.000000";
Chr2	Cufflinks	exon	18355812	18356067	1	+	.	gene_id "AT2G44470"; transcript_id "AT2G44470.2"; exon_number "7"; FPKM "0.0000000000"; frac "0.000000"; conf_lo "0.000000"; conf_hi "0.000000"; cov "0.000000";
Chr2	Cufflinks	exon	18356249	18356367	1	+	.	gene_id "AT2G44470"; transcript_id "AT2G44470.2"; exon_number "8"; FPKM "0.0000000000"; frac "0.000000"; conf_lo "0.000000"; conf_hi "0.000000"; cov "0.000000";
Chr2	Cufflinks	exon	18356461	18356678	1	+	.	gene_id "AT2G44470"; transcript_id "AT2G44470.2"; exon_number "9"; FPKM "0.0000000000"; frac "0.000000"; conf_lo "0.000000"; conf_hi "0.000000"; cov "0.000000";
Chr2	Cufflinks	exon	18356786	18357019	1	+	.	gene_id "AT2G44470"; transcript_id "AT2G44470.2"; exon_number "10"; FPKM "0.0000000000"; frac "0.000000"; conf_lo "0.000000"; conf_hi "0.000000"; cov "0.000000";
Chr2	Cufflinks	exon	18357192	18357481	1	+	.	gene_id "AT2G44470"; transcript_id "AT2G44470.2"; exon_number "11"; FPKM "0.0000000000"; frac "0.000000"; conf_lo "0.000000"; conf_hi "0.000000"; cov "0.000000";
Chr2	Cufflinks	transcript	18354186	18357481	1	+	.	gene_id "AT2G44470"; transcript_id "AT2G44470.1"; FPKM "0.0000000000"; frac "0.000000"; conf_lo "0.000000"; conf_hi "0.000000"; cov "0.000000"; full_read_support "no";
Chr2	Cufflinks	exon	18354186	18354401	1	+	.	gene_id "AT2G44470"; transcript_id "AT2G44470.1"; exon_number "1"; FPKM "0.0000000000"; frac "0.000000"; conf_lo "0.000000"; conf_hi "0.000000"; cov "0.000000";
Chr2	Cufflinks	exon	18354922	18354991	1	+	.	gene_id "AT2G44470"; transcript_id "AT2G44470.1"; exon_number "2"; FPKM "0.0000000000"; frac "0.000000"; conf_lo "0.000000"; conf_hi "0.000000"; cov "0.000000";
Chr2	Cufflinks	exon	18355109	18355164	1	+	.	gene_id "AT2G44470"; transcript_id "AT2G44470.1"; exon_number "3"; FPKM "0.0000000000"; frac "0.000000"; conf_lo "0.000000"; conf_hi "0.000000"; cov "0.000000";
Chr2	Cufflinks	exon	18355260	18355335	1	+	.	gene_id "AT2G44470"; transcript_id "AT2G44470.1"; exon_number "4"; FPKM "0.0000000000"; frac "0.000000"; conf_lo "0.000000"; conf_hi "0.000000"; cov "0.000000";
Chr2	Cufflinks	exon	18355425	18355502	1	+	.	gene_id "AT2G44470"; transcript_id "AT2G44470.1"; exon_number "5"; FPKM "0.0000000000"; frac "0.000000"; conf_lo "0.000000"; conf_hi "0.000000"; cov "0.000000";
Chr2	Cufflinks	exon	18355609	18355696	1	+	.	gene_id "AT2G44470"; transcript_id "AT2G44470.1"; exon_number "6"; FPKM "0.0000000000"; frac "0.000000"; conf_lo "0.000000"; conf_hi "0.000000"; cov "0.000000";
Chr2	Cufflinks	exon	18355812	18356067	1	+	.	gene_id "AT2G44470"; transcript_id "AT2G44470.1"; exon_number "7"; FPKM "0.0000000000"; frac "0.000000"; conf_lo "0.000000"; conf_hi "0.000000"; cov "0.000000";
Chr2	Cufflinks	exon	18356249	18356367	1	+	.	gene_id "AT2G44470"; transcript_id "AT2G44470.1"; exon_number "8"; FPKM "0.0000000000"; frac "0.000000"; conf_lo "0.000000"; conf_hi "0.000000"; cov "0.000000";
Chr2	Cufflinks	exon	18356461	18356678	1	+	.	gene_id "AT2G44470"; transcript_id "AT2G44470.1"; exon_number "9"; FPKM "0.0000000000"; frac "0.000000"; conf_lo "0.000000"; conf_hi "0.000000"; cov "0.000000";
Chr2	Cufflinks	exon	18356786	18356820	1	+	.	gene_id "AT2G44470"; transcript_id "AT2G44470.1"; exon_number "10"; FPKM "0.0000000000"; frac "0.000000"; conf_lo "0.000000"; conf_hi "0.000000"; cov "0.000000";
Chr2	Cufflinks	exon	18356917	18357019	1	+	.	gene_id "AT2G44470"; transcript_id "AT2G44470.1"; exon_number "11"; FPKM "0.0000000000"; frac "0.000000"; conf_lo "0.000000"; conf_hi "0.000000"; cov "0.000000";
Chr2	Cufflinks	exon	18357192	18357481	1	+	.	gene_id "AT2G44470"; transcript_id "AT2G44470.1"; exon_number "12"; FPKM "0.0000000000"; frac "0.000000"; conf_lo "0.000000"; conf_hi "0.000000"; cov "0.000000";
Chr2	Cufflinks	transcript	18354186	18358679	1	+	.	gene_id "AT2G44470"; transcript_id "AT2G44470.3"; FPKM "0.0000000000"; frac "0.000000"; conf_lo "0.000000"; conf_hi "0.000000"; cov "0.000000"; full_read_support "no";
Chr2	Cufflinks	exon	18354186	18354401	1	+	.	gene_id "AT2G44470"; transcript_id "AT2G44470.3"; exon_number "1"; FPKM "0.0000000000"; frac "0.000000"; conf_lo "0.000000"; conf_hi "0.000000"; cov "0.000000";
Chr2	Cufflinks	exon	18354922	18354991	1	+	.	gene_id "AT2G44470"; transcript_id "AT2G44470.3"; exon_number "2"; FPKM "0.0000000000"; frac "0.000000"; conf_lo "0.000000"; conf_hi "0.000000"; cov "0.000000";
Chr2	Cufflinks	exon	18355109	18355164	1	+	.	gene_id "AT2G44470"; transcript_id "AT2G44470.3"; exon_number "3"; FPKM "0.0000000000"; frac "0.000000"; conf_lo "0.000000"; conf_hi "0.000000"; cov "0.000000";
Chr2	Cufflinks	exon	18355260	18355335	1	+	.	gene_id "AT2G44470"; transcript_id "AT2G44470.3"; exon_number "4"; FPKM "0.0000000000"; frac "0.000000"; conf_lo "0.000000"; conf_hi "0.000000"; cov "0.000000";
Chr2	Cufflinks	exon	18355425	18355502	1	+	.	gene_id "AT2G44470"; transcript_id "AT2G44470.3"; exon_number "5"; FPKM "0.0000000000"; frac "0.000000"; conf_lo "0.000000"; conf_hi "0.000000"; cov "0.000000";
Chr2	Cufflinks	exon	18355609	18355696	1	+	.	gene_id "AT2G44470"; transcript_id "AT2G44470.3"; exon_number "6"; FPKM "0.0000000000"; frac "0.000000"; conf_lo "0.000000"; conf_hi "0.000000"; cov "0.000000";
Chr2	Cufflinks	exon	18355812	18356067	1	+	.	gene_id "AT2G44470"; transcript_id "AT2G44470.3"; exon_number "7"; FPKM "0.0000000000"; frac "0.000000"; conf_lo "0.000000"; conf_hi "0.000000"; cov "0.000000";
Chr2	Cufflinks	exon	18356249	18356367	1	+	.	gene_id "AT2G44470"; transcript_id "AT2G44470.3"; exon_number "8"; FPKM "0.0000000000"; frac "0.000000"; conf_lo "0.000000"; conf_hi "0.000000"; cov "0.000000";
Chr2	Cufflinks	exon	18356461	18356678	1	+	.	gene_id "AT2G44470"; transcript_id "AT2G44470.3"; exon_number "9"; FPKM "0.0000000000"; frac "0.000000"; conf_lo "0.000000"; conf_hi "0.000000"; cov "0.000000";
Chr2	Cufflinks	exon	18356786	18356820	1	+	.	gene_id "AT2G44470"; transcript_id "AT2G44470.3"; exon_number "10"; FPKM "0.0000000000"; frac "0.000000"; conf_lo "0.000000"; conf_hi "0.000000"; cov "0.000000";
Chr2	Cufflinks	exon	18356917	18357019	1	+	.	gene_id "AT2G44470"; transcript_id "AT2G44470.3"; exon_number "11"; FPKM "0.0000000000"; frac "0.000000"; conf_lo "0.000000"; conf_hi "0.000000"; cov "0.000000";
Chr2	Cufflinks	exon	18357192	18357300	1	+	.	gene_id "AT2G44470"; transcript_id "AT2G44470.3"; exon_number "12"; FPKM "0.0000000000"; frac "0.000000"; conf_lo "0.000000"; conf_hi "0.000000"; cov "0.000000";
Chr2	Cufflinks	exon	18358050	18358679	1	+	.	gene_id "AT2G44470"; transcript_id "AT2G44470.3"; exon_number "13"; FPKM "0.0000000000"; frac "0.000000"; conf_lo "0.000000"; conf_hi "0.000000"; cov "0.000000";
Chr2	Cufflinks	transcript	18359734	18363088	1000	+	.	gene_id "CUFF.4257"; transcript_id "AT2G44480.1"; FPKM "1.1237126102"; frac "0.665898"; conf_lo "0.666827"; conf_hi "1.580598"; cov "6.563884"; full_read_support "yes";
Chr2	Cufflinks	exon	18359734	18359941	1000	+	.	gene_id "CUFF.4257"; transcript_id "AT2G44480.1"; exon_number "1"; FPKM "1.1237126102"; frac "0.665898"; conf_lo "0.666827"; conf_hi "1.580598"; cov "6.563884";
Chr2	Cufflinks	exon	18360032	18360101	1000	+	.	gene_id "CUFF.4257"; transcript_id "AT2G44480.1"; exon_number "2"; FPKM "1.1237126102"; frac "0.665898"; conf_lo "0.666827"; conf_hi "1.580598"; cov "6.563884";
Chr2	Cufflinks	exon	18360308	18360366	1000	+	.	gene_id "CUFF.4257"; transcript_id "AT2G44480.1"; exon_number "3"; FPKM "1.1237126102"; frac "0.665898"; conf_lo "0.666827"; conf_hi "1.580598"; cov "6.563884";
Chr2	Cufflinks	exon	18360461	18360536	1000	+	.	gene_id "CUFF.4257"; transcript_id "AT2G44480.1"; exon_number "4"; FPKM "1.1237126102"; frac "0.665898"; conf_lo "0.666827"; conf_hi "1.580598"; cov "6.563884";
Chr2	Cufflinks	exon	18360665	18360742	1000	+	.	gene_id "CUFF.4257"; transcript_id "AT2G44480.1"; exon_number "5"; FPKM "1.1237126102"; frac "0.665898"; conf_lo "0.666827"; conf_hi "1.580598"; cov "6.563884";
Chr2	Cufflinks	exon	18360884	18360971	1000	+	.	gene_id "CUFF.4257"; transcript_id "AT2G44480.1"; exon_number "6"; FPKM "1.1237126102"; frac "0.665898"; conf_lo "0.666827"; conf_hi "1.580598"; cov "6.563884";
Chr2	Cufflinks	exon	18361049	18361301	1000	+	.	gene_id "CUFF.4257"; transcript_id "AT2G44480.1"; exon_number "7"; FPKM "1.1237126102"; frac "0.665898"; conf_lo "0.666827"; conf_hi "1.580598"; cov "6.563884";
Chr2	Cufflinks	exon	18361412	18361527	1000	+	.	gene_id "CUFF.4257"; transcript_id "AT2G44480.1"; exon_number "8"; FPKM "1.1237126102"; frac "0.665898"; conf_lo "0.666827"; conf_hi "1.580598"; cov "6.563884";
Chr2	Cufflinks	exon	18361739	18361956	1000	+	.	gene_id "CUFF.4257"; transcript_id "AT2G44480.1"; exon_number "9"; FPKM "1.1237126102"; frac "0.665898"; conf_lo "0.666827"; conf_hi "1.580598"; cov "6.563884";
Chr2	Cufflinks	exon	18362048	18362079	1000	+	.	gene_id "CUFF.4257"; transcript_id "AT2G44480.1"; exon_number "10"; FPKM "1.1237126102"; frac "0.665898"; conf_lo "0.666827"; conf_hi "1.580598"; cov "6.563884";
Chr2	Cufflinks	exon	18362180	18362282	1000	+	.	gene_id "CUFF.4257"; transcript_id "AT2G44480.1"; exon_number "11"; FPKM "1.1237126102"; frac "0.665898"; conf_lo "0.666827"; conf_hi "1.580598"; cov "6.563884";
Chr2	Cufflinks	exon	18362583	18362691	1000	+	.	gene_id "CUFF.4257"; transcript_id "AT2G44480.1"; exon_number "12"; FPKM "1.1237126102"; frac "0.665898"; conf_lo "0.666827"; conf_hi "1.580598"; cov "6.563884";
Chr2	Cufflinks	exon	18362812	18363088	1000	+	.	gene_id "CUFF.4257"; transcript_id "AT2G44480.1"; exon_number "13"; FPKM "1.1237126102"; frac "0.665898"; conf_lo "0.666827"; conf_hi "1.580598"; cov "6.563884";
Chr2	Cufflinks	transcript	18359734	18363088	501	+	.	gene_id "CUFF.4257"; transcript_id "CUFF.4257.2"; FPKM "0.5634232609"; frac "0.334102"; conf_lo "0.205762"; conf_hi "0.921084"; cov "3.291095"; full_read_support "no";
Chr2	Cufflinks	exon	18359734	18359941	501	+	.	gene_id "CUFF.4257"; transcript_id "CUFF.4257.2"; exon_number "1"; FPKM "0.5634232609"; frac "0.334102"; conf_lo "0.205762"; conf_hi "0.921084"; cov "3.291095";
Chr2	Cufflinks	exon	18360032	18360101	501	+	.	gene_id "CUFF.4257"; transcript_id "CUFF.4257.2"; exon_number "2"; FPKM "0.5634232609"; frac "0.334102"; conf_lo "0.205762"; conf_hi "0.921084"; cov "3.291095";
Chr2	Cufflinks	exon	18360308	18360366	501	+	.	gene_id "CUFF.4257"; transcript_id "CUFF.4257.2"; exon_number "3"; FPKM "0.5634232609"; frac "0.334102"; conf_lo "0.205762"; conf_hi "0.921084"; cov "3.291095";
Chr2	Cufflinks	exon	18360461	18360537	501	+	.	gene_id "CUFF.4257"; transcript_id "CUFF.4257.2"; exon_number "4"; FPKM "0.5634232609"; frac "0.334102"; conf_lo "0.205762"; conf_hi "0.921084"; cov "3.291095";
Chr2	Cufflinks	exon	18360665	18360742	501	+	.	gene_id "CUFF.4257"; transcript_id "CUFF.4257.2"; exon_number "5"; FPKM "0.5634232609"; frac "0.334102"; conf_lo "0.205762"; conf_hi "0.921084"; cov "3.291095";
Chr2	Cufflinks	exon	18360884	18360971	501	+	.	gene_id "CUFF.4257"; transcript_id "CUFF.4257.2"; exon_number "6"; FPKM "0.5634232609"; frac "0.334102"; conf_lo "0.205762"; conf_hi "0.921084"; cov "3.291095";
Chr2	Cufflinks	exon	18361049	18361301	501	+	.	gene_id "CUFF.4257"; transcript_id "CUFF.4257.2"; exon_number "7"; FPKM "0.5634232609"; frac "0.334102"; conf_lo "0.205762"; conf_hi "0.921084"; cov "3.291095";
Chr2	Cufflinks	exon	18361412	18361527	501	+	.	gene_id "CUFF.4257"; transcript_id "CUFF.4257.2"; exon_number "8"; FPKM "0.5634232609"; frac "0.334102"; conf_lo "0.205762"; conf_hi "0.921084"; cov "3.291095";
Chr2	Cufflinks	exon	18361739	18361956	501	+	.	gene_id "CUFF.4257"; transcript_id "CUFF.4257.2"; exon_number "9"; FPKM "0.5634232609"; frac "0.334102"; conf_lo "0.205762"; conf_hi "0.921084"; cov "3.291095";
Chr2	Cufflinks	exon	18362048	18362079	501	+	.	gene_id "CUFF.4257"; transcript_id "CUFF.4257.2"; exon_number "10"; FPKM "0.5634232609"; frac "0.334102"; conf_lo "0.205762"; conf_hi "0.921084"; cov "3.291095";
Chr2	Cufflinks	exon	18362180	18362282	501	+	.	gene_id "CUFF.4257"; transcript_id "CUFF.4257.2"; exon_number "11"; FPKM "0.5634232609"; frac "0.334102"; conf_lo "0.205762"; conf_hi "0.921084"; cov "3.291095";
Chr2	Cufflinks	exon	18362583	18362691	501	+	.	gene_id "CUFF.4257"; transcript_id "CUFF.4257.2"; exon_number "12"; FPKM "0.5634232609"; frac "0.334102"; conf_lo "0.205762"; conf_hi "0.921084"; cov "3.291095";
Chr2	Cufflinks	exon	18362812	18363088	501	+	.	gene_id "CUFF.4257"; transcript_id "CUFF.4257.2"; exon_number "13"; FPKM "0.5634232609"; frac "0.334102"; conf_lo "0.205762"; conf_hi "0.921084"; cov "3.291095";
Chr2	Cufflinks	transcript	18359734	18363088	1	+	.	gene_id "CUFF.4257"; transcript_id "AT2G44480.2"; FPKM "0.0000000000"; frac "0.000000"; conf_lo "0.000000"; conf_hi "0.060514"; cov "0.000000"; full_read_support "no";
Chr2	Cufflinks	exon	18359734	18359941	1	+	.	gene_id "CUFF.4257"; transcript_id "AT2G44480.2"; exon_number "1"; FPKM "0.0000000000"; frac "0.000000"; conf_lo "0.000000"; conf_hi "0.060514"; cov "0.000000";
Chr2	Cufflinks	exon	18360032	18360366	1	+	.	gene_id "CUFF.4257"; transcript_id "AT2G44480.2"; exon_number "2"; FPKM "0.0000000000"; frac "0.000000"; conf_lo "0.000000"; conf_hi "0.060514"; cov "0.000000";
Chr2	Cufflinks	exon	18360461	18360536	1	+	.	gene_id "CUFF.4257"; transcript_id "AT2G44480.2"; exon_number "3"; FPKM "0.0000000000"; frac "0.000000"; conf_lo "0.000000"; conf_hi "0.060514"; cov "0.000000";
Chr2	Cufflinks	exon	18360665	18360742	1	+	.	gene_id "CUFF.4257"; transcript_id "AT2G44480.2"; exon_number "4"; FPKM "0.0000000000"; frac "0.000000"; conf_lo "0.000000"; conf_hi "0.060514"; cov "0.000000";
Chr2	Cufflinks	exon	18360884	18360971	1	+	.	gene_id "CUFF.4257"; transcript_id "AT2G44480.2"; exon_number "5"; FPKM "0.0000000000"; frac "0.000000"; conf_lo "0.000000"; conf_hi "0.060514"; cov "0.000000";
Chr2	Cufflinks	exon	18361049	18361301	1	+	.	gene_id "CUFF.4257"; transcript_id "AT2G44480.2"; exon_number "6"; FPKM "0.0000000000"; frac "0.000000"; conf_lo "0.000000"; conf_hi "0.060514"; cov "0.000000";
Chr2	Cufflinks	exon	18361412	18361527	1	+	.	gene_id "CUFF.4257"; transcript_id "AT2G44480.2"; exon_number "7"; FPKM "0.0000000000"; frac "0.000000"; conf_lo "0.000000"; conf_hi "0.060514"; cov "0.000000";
Chr2	Cufflinks	exon	18361739	18361956	1	+	.	gene_id "CUFF.4257"; transcript_id "AT2G44480.2"; exon_number "8"; FPKM "0.0000000000"; frac "0.000000"; conf_lo "0.000000"; conf_hi "0.060514"; cov "0.000000";
Chr2	Cufflinks	exon	18362048	18362079	1	+	.	gene_id "CUFF.4257"; transcript_id "AT2G44480.2"; exon_number "9"; FPKM "0.0000000000"; frac "0.000000"; conf_lo "0.000000"; conf_hi "0.060514"; cov "0.000000";
Chr2	Cufflinks	exon	18362180	18362282	1	+	.	gene_id "CUFF.4257"; transcript_id "AT2G44480.2"; exon_number "10"; FPKM "0.0000000000"; frac "0.000000"; conf_lo "0.000000"; conf_hi "0.060514"; cov "0.000000";
Chr2	Cufflinks	exon	18362583	18362691	1	+	.	gene_id "CUFF.4257"; transcript_id "AT2G44480.2"; exon_number "11"; FPKM "0.0000000000"; frac "0.000000"; conf_lo "0.000000"; conf_hi "0.060514"; cov "0.000000";
Chr2	Cufflinks	exon	18362812	18363088	1	+	.	gene_id "CUFF.4257"; transcript_id "AT2G44480.2"; exon_number "12"; FPKM "0.0000000000"; frac "0.000000"; conf_lo "0.000000"; conf_hi "0.060514"; cov "0.000000";
Chr2	Cufflinks	transcript	18374292	18376790	363	+	.	gene_id "AT2G44500"; transcript_id "AT2G44500.2"; FPKM "1.5515985522"; frac "0.279112"; conf_lo "1.046533"; conf_hi "2.056664"; cov "9.057963"; full_read_support "yes";
Chr2	Cufflinks	exon	18374292	18375120	363	+	.	gene_id "AT2G44500"; transcript_id "AT2G44500.2"; exon_number "1"; FPKM "1.5515985522"; frac "0.279112"; conf_lo "1.046533"; conf_hi "2.056664"; cov "9.057963";
Chr2	Cufflinks	exon	18375214	18375382	363	+	.	gene_id "AT2G44500"; transcript_id "AT2G44500.2"; exon_number "2"; FPKM "1.5515985522"; frac "0.279112"; conf_lo "1.046533"; conf_hi "2.056664"; cov "9.057963";
Chr2	Cufflinks	exon	18375478	18376790	363	+	.	gene_id "AT2G44500"; transcript_id "AT2G44500.2"; exon_number "3"; FPKM "1.5515985522"; frac "0.279112"; conf_lo "1.046533"; conf_hi "2.056664"; cov "9.057963";
Chr2	Cufflinks	transcript	18374341	18376790	1000	+	.	gene_id "AT2G44500"; transcript_id "AT2G44500.1"; FPKM "4.2656937339"; frac "0.720888"; conf_lo "3.500911"; conf_hi "5.030477"; cov "24.902380"; full_read_support "yes";
Chr2	Cufflinks	exon	18374341	18375120	1000	+	.	gene_id "AT2G44500"; transcript_id "AT2G44500.1"; exon_number "1"; FPKM "4.2656937339"; frac "0.720888"; conf_lo "3.500911"; conf_hi "5.030477"; cov "24.902380";
Chr2	Cufflinks	exon	18375214	18375382	1000	+	.	gene_id "AT2G44500"; transcript_id "AT2G44500.1"; exon_number "2"; FPKM "4.2656937339"; frac "0.720888"; conf_lo "3.500911"; conf_hi "5.030477"; cov "24.902380";
Chr2	Cufflinks	exon	18375478	18375851	1000	+	.	gene_id "AT2G44500"; transcript_id "AT2G44500.1"; exon_number "3"; FPKM "4.2656937339"; frac "0.720888"; conf_lo "3.500911"; conf_hi "5.030477"; cov "24.902380";
Chr2	Cufflinks	exon	18375931	18376790	1000	+	.	gene_id "AT2G44500"; transcript_id "AT2G44500.1"; exon_number "4"; FPKM "4.2656937339"; frac "0.720888"; conf_lo "3.500911"; conf_hi "5.030477"; cov "24.902380";
Chr2	Cufflinks	transcript	18377070	18379210	1000	+	.	gene_id "CUFF.4258"; transcript_id "AT2G44510.1"; FPKM "5.0073578217"; frac "0.841531"; conf_lo "3.943724"; conf_hi "6.070991"; cov "29.227670"; full_read_support "yes";
Chr2	Cufflinks	exon	18377070	18377226	1000	+	.	gene_id "CUFF.4258"; transcript_id "AT2G44510.1"; exon_number "1"; FPKM "5.0073578217"; frac "0.841531"; conf_lo "3.943724"; conf_hi "6.070991"; cov "29.227670";
Chr2	Cufflinks	exon	18377411	18377564	1000	+	.	gene_id "CUFF.4258"; transcript_id "AT2G44510.1"; exon_number "2"; FPKM "5.0073578217"; frac "0.841531"; conf_lo "3.943724"; conf_hi "6.070991"; cov "29.227670";
Chr2	Cufflinks	exon	18377647	18377729	1000	+	.	gene_id "CUFF.4258"; transcript_id "AT2G44510.1"; exon_number "3"; FPKM "5.0073578217"; frac "0.841531"; conf_lo "3.943724"; conf_hi "6.070991"; cov "29.227670";
Chr2	Cufflinks	exon	18377818	18378042	1000	+	.	gene_id "CUFF.4258"; transcript_id "AT2G44510.1"; exon_number "4"; FPKM "5.0073578217"; frac "0.841531"; conf_lo "3.943724"; conf_hi "6.070991"; cov "29.227670";
Chr2	Cufflinks	exon	18378164	18378373	1000	+	.	gene_id "CUFF.4258"; transcript_id "AT2G44510.1"; exon_number "5"; FPKM "5.0073578217"; frac "0.841531"; conf_lo "3.943724"; conf_hi "6.070991"; cov "29.227670";
Chr2	Cufflinks	exon	18378462	18378527	1000	+	.	gene_id "CUFF.4258"; transcript_id "AT2G44510.1"; exon_number "6"; FPKM "5.0073578217"; frac "0.841531"; conf_lo "3.943724"; conf_hi "6.070991"; cov "29.227670";
Chr2	Cufflinks	exon	18378609	18378701	1000	+	.	gene_id "CUFF.4258"; transcript_id "AT2G44510.1"; exon_number "7"; FPKM "5.0073578217"; frac "0.841531"; conf_lo "3.943724"; conf_hi "6.070991"; cov "29.227670";
Chr2	Cufflinks	exon	18378793	18378849	1000	+	.	gene_id "CUFF.4258"; transcript_id "AT2G44510.1"; exon_number "8"; FPKM "5.0073578217"; frac "0.841531"; conf_lo "3.943724"; conf_hi "6.070991"; cov "29.227670";
Chr2	Cufflinks	exon	18378938	18379210	1000	+	.	gene_id "CUFF.4258"; transcript_id "AT2G44510.1"; exon_number "9"; FPKM "5.0073578217"; frac "0.841531"; conf_lo "3.943724"; conf_hi "6.070991"; cov "29.227670";
Chr2	Cufflinks	transcript	18377070	18429493	193	+	.	gene_id "CUFF.4258"; transcript_id "CUFF.4258.2"; FPKM "0.9670832015"; frac "0.158469"; conf_lo "0.365600"; conf_hi "1.568567"; cov "5.644811"; full_read_support "yes";
Chr2	Cufflinks	exon	18377070	18377226	193	+	.	gene_id "CUFF.4258"; transcript_id "CUFF.4258.2"; exon_number "1"; FPKM "0.9670832015"; frac "0.158469"; conf_lo "0.365600"; conf_hi "1.568567"; cov "5.644811";
Chr2	Cufflinks	exon	18377411	18377564	193	+	.	gene_id "CUFF.4258"; transcript_id "CUFF.4258.2"; exon_number "2"; FPKM "0.9670832015"; frac "0.158469"; conf_lo "0.365600"; conf_hi "1.568567"; cov "5.644811";
Chr2	Cufflinks	exon	18377647	18377729	193	+	.	gene_id "CUFF.4258"; transcript_id "CUFF.4258.2"; exon_number "3"; FPKM "0.9670832015"; frac "0.158469"; conf_lo "0.365600"; conf_hi "1.568567"; cov "5.644811";
Chr2	Cufflinks	exon	18377818	18378042	193	+	.	gene_id "CUFF.4258"; transcript_id "CUFF.4258.2"; exon_number "4"; FPKM "0.9670832015"; frac "0.158469"; conf_lo "0.365600"; conf_hi "1.568567"; cov "5.644811";
Chr2	Cufflinks	exon	18378164	18378373	193	+	.	gene_id "CUFF.4258"; transcript_id "CUFF.4258.2"; exon_number "5"; FPKM "0.9670832015"; frac "0.158469"; conf_lo "0.365600"; conf_hi "1.568567"; cov "5.644811";
Chr2	Cufflinks	exon	18378462	18378527	193	+	.	gene_id "CUFF.4258"; transcript_id "CUFF.4258.2"; exon_number "6"; FPKM "0.9670832015"; frac "0.158469"; conf_lo "0.365600"; conf_hi "1.568567"; cov "5.644811";
Chr2	Cufflinks	exon	18378609	18378701	193	+	.	gene_id "CUFF.4258"; transcript_id "CUFF.4258.2"; exon_number "7"; FPKM "0.9670832015"; frac "0.158469"; conf_lo "0.365600"; conf_hi "1.568567"; cov "5.644811";
Chr2	Cufflinks	exon	18378793	18378849	193	+	.	gene_id "CUFF.4258"; transcript_id "CUFF.4258.2"; exon_number "8"; FPKM "0.9670832015"; frac "0.158469"; conf_lo "0.365600"; conf_hi "1.568567"; cov "5.644811";
Chr2	Cufflinks	exon	18378938	18379171	193	+	.	gene_id "CUFF.4258"; transcript_id "CUFF.4258.2"; exon_number "9"; FPKM "0.9670832015"; frac "0.158469"; conf_lo "0.365600"; conf_hi "1.568567"; cov "5.644811";
Chr2	Cufflinks	exon	18429483	18429493	193	+	.	gene_id "CUFF.4258"; transcript_id "CUFF.4258.2"; exon_number "10"; FPKM "0.9670832015"; frac "0.158469"; conf_lo "0.365600"; conf_hi "1.568567"; cov "5.644811";
Chr2	Cufflinks	transcript	18379564	18381942	690	+	.	gene_id "CUFF.4259"; transcript_id "AT2G44520.1"; FPKM "15.6727085395"; frac "0.429866"; conf_lo "14.013042"; conf_hi "17.332375"; cov "91.509304"; full_read_support "yes";
Chr2	Cufflinks	exon	18379564	18379979	690	+	.	gene_id "CUFF.4259"; transcript_id "AT2G44520.1"; exon_number "1"; FPKM "15.6727085395"; frac "0.429866"; conf_lo "14.013042"; conf_hi "17.332375"; cov "91.509304";
Chr2	Cufflinks	exon	18380067	18380199	690	+	.	gene_id "CUFF.4259"; transcript_id "AT2G44520.1"; exon_number "2"; FPKM "15.6727085395"; frac "0.429866"; conf_lo "14.013042"; conf_hi "17.332375"; cov "91.509304";
Chr2	Cufflinks	exon	18380349	18380486	690	+	.	gene_id "CUFF.4259"; transcript_id "AT2G44520.1"; exon_number "3"; FPKM "15.6727085395"; frac "0.429866"; conf_lo "14.013042"; conf_hi "17.332375"; cov "91.509304";
Chr2	Cufflinks	exon	18380587	18380720	690	+	.	gene_id "CUFF.4259"; transcript_id "AT2G44520.1"; exon_number "4"; FPKM "15.6727085395"; frac "0.429866"; conf_lo "14.013042"; conf_hi "17.332375"; cov "91.509304";
Chr2	Cufflinks	exon	18380842	18380967	690	+	.	gene_id "CUFF.4259"; transcript_id "AT2G44520.1"; exon_number "5"; FPKM "15.6727085395"; frac "0.429866"; conf_lo "14.013042"; conf_hi "17.332375"; cov "91.509304";
Chr2	Cufflinks	exon	18381198	18381301	690	+	.	gene_id "CUFF.4259"; transcript_id "AT2G44520.1"; exon_number "6"; FPKM "15.6727085395"; frac "0.429866"; conf_lo "14.013042"; conf_hi "17.332375"; cov "91.509304";
Chr2	Cufflinks	exon	18381391	18381942	690	+	.	gene_id "CUFF.4259"; transcript_id "AT2G44520.1"; exon_number "7"; FPKM "15.6727085395"; frac "0.429866"; conf_lo "14.013042"; conf_hi "17.332375"; cov "91.509304";
Chr2	Cufflinks	transcript	18382070	18383513	1000	+	.	gene_id "CUFF.4259"; transcript_id "AT2G44525.1"; FPKM "22.6998272513"; frac "0.252065"; conf_lo "19.661510"; conf_hi "25.738145"; cov "132.539017"; full_read_support "yes";
Chr2	Cufflinks	exon	18382070	18382302	1000	+	.	gene_id "CUFF.4259"; transcript_id "AT2G44525.1"; exon_number "1"; FPKM "22.6998272513"; frac "0.252065"; conf_lo "19.661510"; conf_hi "25.738145"; cov "132.539017";
Chr2	Cufflinks	exon	18382459	18382575	1000	+	.	gene_id "CUFF.4259"; transcript_id "AT2G44525.1"; exon_number "2"; FPKM "22.6998272513"; frac "0.252065"; conf_lo "19.661510"; conf_hi "25.738145"; cov "132.539017";
Chr2	Cufflinks	exon	18382860	18382894	1000	+	.	gene_id "CUFF.4259"; transcript_id "AT2G44525.1"; exon_number "3"; FPKM "22.6998272513"; frac "0.252065"; conf_lo "19.661510"; conf_hi "25.738145"; cov "132.539017";
Chr2	Cufflinks	exon	18383036	18383136	1000	+	.	gene_id "CUFF.4259"; transcript_id "AT2G44525.1"; exon_number "4"; FPKM "22.6998272513"; frac "0.252065"; conf_lo "19.661510"; conf_hi "25.738145"; cov "132.539017";
Chr2	Cufflinks	exon	18383234	18383513	1000	+	.	gene_id "CUFF.4259"; transcript_id "AT2G44525.1"; exon_number "5"; FPKM "22.6998272513"; frac "0.252065"; conf_lo "19.661510"; conf_hi "25.738145"; cov "132.539017";
Chr2	Cufflinks	transcript	18383515	18386143	1	+	.	gene_id "CUFF.4259"; transcript_id "AT2G44530.2"; FPKM "0.0000000000"; frac "0.000000"; conf_lo "0.000000"; conf_hi "0.074855"; cov "0.000000"; full_read_support "yes";
Chr2	Cufflinks	exon	18383515	18383827	1	+	.	gene_id "CUFF.4259"; transcript_id "AT2G44530.2"; exon_number "1"; FPKM "0.0000000000"; frac "0.000000"; conf_lo "0.000000"; conf_hi "0.074855"; cov "0.000000";
Chr2	Cufflinks	exon	18383965	18384138	1	+	.	gene_id "CUFF.4259"; transcript_id "AT2G44530.2"; exon_number "2"; FPKM "0.0000000000"; frac "0.000000"; conf_lo "0.000000"; conf_hi "0.074855"; cov "0.000000";
Chr2	Cufflinks	exon	18384366	18384614	1	+	.	gene_id "CUFF.4259"; transcript_id "AT2G44530.2"; exon_number "3"; FPKM "0.0000000000"; frac "0.000000"; conf_lo "0.000000"; conf_hi "0.074855"; cov "0.000000";
Chr2	Cufflinks	exon	18384885	18385028	1	+	.	gene_id "CUFF.4259"; transcript_id "AT2G44530.2"; exon_number "4"; FPKM "0.0000000000"; frac "0.000000"; conf_lo "0.000000"; conf_hi "0.074855"; cov "0.000000";
Chr2	Cufflinks	exon	18385136	18385303	1	+	.	gene_id "CUFF.4259"; transcript_id "AT2G44530.2"; exon_number "5"; FPKM "0.0000000000"; frac "0.000000"; conf_lo "0.000000"; conf_hi "0.074855"; cov "0.000000";
Chr2	Cufflinks	exon	18385375	18385444	1	+	.	gene_id "CUFF.4259"; transcript_id "AT2G44530.2"; exon_number "6"; FPKM "0.0000000000"; frac "0.000000"; conf_lo "0.000000"; conf_hi "0.074855"; cov "0.000000";
Chr2	Cufflinks	exon	18385525	18385606	1	+	.	gene_id "CUFF.4259"; transcript_id "AT2G44530.2"; exon_number "7"; FPKM "0.0000000000"; frac "0.000000"; conf_lo "0.000000"; conf_hi "0.074855"; cov "0.000000";
Chr2	Cufflinks	exon	18385696	18385855	1	+	.	gene_id "CUFF.4259"; transcript_id "AT2G44530.2"; exon_number "8"; FPKM "0.0000000000"; frac "0.000000"; conf_lo "0.000000"; conf_hi "0.074855"; cov "0.000000";
Chr2	Cufflinks	exon	18385936	18386143	1	+	.	gene_id "CUFF.4259"; transcript_id "AT2G44530.2"; exon_number "9"; FPKM "0.0000000000"; frac "0.000000"; conf_lo "0.000000"; conf_hi "0.074855"; cov "0.000000";
Chr2	Cufflinks	transcript	18383515	18386143	522	+	.	gene_id "CUFF.4259"; transcript_id "AT2G44530.1"; FPKM "11.8666418376"; frac "0.318069"; conf_lo "10.433810"; conf_hi "13.299474"; cov "69.286565"; full_read_support "yes";
Chr2	Cufflinks	exon	18383515	18383827	522	+	.	gene_id "CUFF.4259"; transcript_id "AT2G44530.1"; exon_number "1"; FPKM "11.8666418376"; frac "0.318069"; conf_lo "10.433810"; conf_hi "13.299474"; cov "69.286565";
Chr2	Cufflinks	exon	18383962	18384138	522	+	.	gene_id "CUFF.4259"; transcript_id "AT2G44530.1"; exon_number "2"; FPKM "11.8666418376"; frac "0.318069"; conf_lo "10.433810"; conf_hi "13.299474"; cov "69.286565";
Chr2	Cufflinks	exon	18384366	18384614	522	+	.	gene_id "CUFF.4259"; transcript_id "AT2G44530.1"; exon_number "3"; FPKM "11.8666418376"; frac "0.318069"; conf_lo "10.433810"; conf_hi "13.299474"; cov "69.286565";
Chr2	Cufflinks	exon	18384885	18385028	522	+	.	gene_id "CUFF.4259"; transcript_id "AT2G44530.1"; exon_number "4"; FPKM "11.8666418376"; frac "0.318069"; conf_lo "10.433810"; conf_hi "13.299474"; cov "69.286565";
Chr2	Cufflinks	exon	18385136	18385303	522	+	.	gene_id "CUFF.4259"; transcript_id "AT2G44530.1"; exon_number "5"; FPKM "11.8666418376"; frac "0.318069"; conf_lo "10.433810"; conf_hi "13.299474"; cov "69.286565";
Chr2	Cufflinks	exon	18385375	18385444	522	+	.	gene_id "CUFF.4259"; transcript_id "AT2G44530.1"; exon_number "6"; FPKM "11.8666418376"; frac "0.318069"; conf_lo "10.433810"; conf_hi "13.299474"; cov "69.286565";
Chr2	Cufflinks	exon	18385525	18385606	522	+	.	gene_id "CUFF.4259"; transcript_id "AT2G44530.1"; exon_number "7"; FPKM "11.8666418376"; frac "0.318069"; conf_lo "10.433810"; conf_hi "13.299474"; cov "69.286565";
Chr2	Cufflinks	exon	18385696	18385855	522	+	.	gene_id "CUFF.4259"; transcript_id "AT2G44530.1"; exon_number "8"; FPKM "11.8666418376"; frac "0.318069"; conf_lo "10.433810"; conf_hi "13.299474"; cov "69.286565";
Chr2	Cufflinks	exon	18385936	18386143	522	+	.	gene_id "CUFF.4259"; transcript_id "AT2G44530.1"; exon_number "9"; FPKM "11.8666418376"; frac "0.318069"; conf_lo "10.433810"; conf_hi "13.299474"; cov "69.286565";
Chr2	Cufflinks	transcript	18386219	18388110	1	-	.	gene_id "AT2G44540"; transcript_id "AT2G44540.1"; FPKM "0.0000000000"; frac "0.000000"; conf_lo "0.000000"; conf_hi "0.000000"; cov "0.000000"; full_read_support "no";
Chr2	Cufflinks	exon	18386219	18386658	1	-	.	gene_id "AT2G44540"; transcript_id "AT2G44540.1"; exon_number "1"; FPKM "0.0000000000"; frac "0.000000"; conf_lo "0.000000"; conf_hi "0.000000"; cov "0.000000";
Chr2	Cufflinks	exon	18386770	18387051	1	-	.	gene_id "AT2G44540"; transcript_id "AT2G44540.1"; exon_number "2"; FPKM "0.0000000000"; frac "0.000000"; conf_lo "0.000000"; conf_hi "0.000000"; cov "0.000000";
Chr2	Cufflinks	exon	18387138	18387791	1	-	.	gene_id "AT2G44540"; transcript_id "AT2G44540.1"; exon_number "3"; FPKM "0.0000000000"; frac "0.000000"; conf_lo "0.000000"; conf_hi "0.000000"; cov "0.000000";
Chr2	Cufflinks	exon	18387889	18388110	1	-	.	gene_id "AT2G44540"; transcript_id "AT2G44540.1"; exon_number "4"; FPKM "0.0000000000"; frac "0.000000"; conf_lo "0.000000"; conf_hi "0.000000"; cov "0.000000";
Chr2	Cufflinks	transcript	18389381	18391142	1	-	.	gene_id "AT2G44550"; transcript_id "AT2G44550.1"; FPKM "0.0000000000"; frac "0.000000"; conf_lo "0.000000"; conf_hi "0.000000"; cov "0.000000"; full_read_support "no";
Chr2	Cufflinks	exon	18389381	18389698	1	-	.	gene_id "AT2G44550"; transcript_id "AT2G44550.1"; exon_number "1"; FPKM "0.0000000000"; frac "0.000000"; conf_lo "0.000000"; conf_hi "0.000000"; cov "0.000000";
Chr2	Cufflinks	exon	18389809	18390090	1	-	.	gene_id "AT2G44550"; transcript_id "AT2G44550.1"; exon_number "2"; FPKM "0.0000000000"; frac "0.000000"; conf_lo "0.000000"; conf_hi "0.000000"; cov "0.000000";
Chr2	Cufflinks	exon	18390176	18390826	1	-	.	gene_id "AT2G44550"; transcript_id "AT2G44550.1"; exon_number "3"; FPKM "0.0000000000"; frac "0.000000"; conf_lo "0.000000"; conf_hi "0.000000"; cov "0.000000";
Chr2	Cufflinks	exon	18390921	18391142	1	-	.	gene_id "AT2G44550"; transcript_id "AT2G44550.1"; exon_number "4"; FPKM "0.0000000000"; frac "0.000000"; conf_lo "0.000000"; conf_hi "0.000000"; cov "0.000000";
Chr2	Cufflinks	transcript	18391780	18393707	1	-	.	gene_id "AT2G44560"; transcript_id "AT2G44560.1"; FPKM "0.0000000000"; frac "0.000000"; conf_lo "0.000000"; conf_hi "0.000000"; cov "0.000000"; full_read_support "no";
Chr2	Cufflinks	exon	18391780	18392231	1	-	.	gene_id "AT2G44560"; transcript_id "AT2G44560.1"; exon_number "1"; FPKM "0.0000000000"; frac "0.000000"; conf_lo "0.000000"; conf_hi "0.000000"; cov "0.000000";
Chr2	Cufflinks	exon	18392324	18392605	1	-	.	gene_id "AT2G44560"; transcript_id "AT2G44560.1"; exon_number "2"; FPKM "0.0000000000"; frac "0.000000"; conf_lo "0.000000"; conf_hi "0.000000"; cov "0.000000";
Chr2	Cufflinks	exon	18392689	18393342	1	-	.	gene_id "AT2G44560"; transcript_id "AT2G44560.1"; exon_number "3"; FPKM "0.0000000000"; frac "0.000000"; conf_lo "0.000000"; conf_hi "0.000000"; cov "0.000000";
Chr2	Cufflinks	exon	18393433	18393707	1	-	.	gene_id "AT2G44560"; transcript_id "AT2G44560.1"; exon_number "4"; FPKM "0.0000000000"; frac "0.000000"; conf_lo "0.000000"; conf_hi "0.000000"; cov "0.000000";
Chr2	Cufflinks	transcript	18397996	18398433	1	-	.	gene_id "AT2G44581"; transcript_id "AT2G44581.1"; FPKM "0.0000000000"; frac "0.000000"; conf_lo "0.000000"; conf_hi "0.000000"; cov "0.000000"; full_read_support "no";
Chr2	Cufflinks	exon	18397996	18398433	1	-	.	gene_id "AT2G44581"; transcript_id "AT2G44581.1"; exon_number "1"; FPKM "0.0000000000"; frac "0.000000"; conf_lo "0.000000"; conf_hi "0.000000"; cov "0.000000";
Chr2	Cufflinks	transcript	18400646	18401326	1000	-	.	gene_id "AT2G44578"; transcript_id "AT2G44578.1"; FPKM "0.2119284983"; frac "1.000000"; conf_lo "0.000000"; conf_hi "0.512059"; cov "1.213912"; full_read_support "yes";
Chr2	Cufflinks	exon	18400646	18401326	1000	-	.	gene_id "AT2G44578"; transcript_id "AT2G44578.1"; exon_number "1"; FPKM "0.2119284983"; frac "1.000000"; conf_lo "0.000000"; conf_hi "0.512059"; cov "1.213912";
Chr2	Cufflinks	transcript	18401678	18407095	124	-	.	gene_id "CUFF.4260"; transcript_id "CUFF.4260.1"; FPKM "0.2281686070"; frac "0.278171"; conf_lo "0.097352"; conf_hi "0.358986"; cov "1.331996"; full_read_support "no";
Chr2	Cufflinks	exon	18401678	18402183	124	-	.	gene_id "CUFF.4260"; transcript_id "CUFF.4260.1"; exon_number "1"; FPKM "0.2281686070"; frac "0.278171"; conf_lo "0.097352"; conf_hi "0.358986"; cov "1.331996";
Chr2	Cufflinks	exon	18402273	18403181	124	-	.	gene_id "CUFF.4260"; transcript_id "CUFF.4260.1"; exon_number "2"; FPKM "0.2281686070"; frac "0.278171"; conf_lo "0.097352"; conf_hi "0.358986"; cov "1.331996";
Chr2	Cufflinks	exon	18403264	18403414	124	-	.	gene_id "CUFF.4260"; transcript_id "CUFF.4260.1"; exon_number "3"; FPKM "0.2281686070"; frac "0.278171"; conf_lo "0.097352"; conf_hi "0.358986"; cov "1.331996";
Chr2	Cufflinks	exon	18403518	18403984	124	-	.	gene_id "CUFF.4260"; transcript_id "CUFF.4260.1"; exon_number "4"; FPKM "0.2281686070"; frac "0.278171"; conf_lo "0.097352"; conf_hi "0.358986"; cov "1.331996";
Chr2	Cufflinks	exon	18404082	18404453	124	-	.	gene_id "CUFF.4260"; transcript_id "CUFF.4260.1"; exon_number "5"; FPKM "0.2281686070"; frac "0.278171"; conf_lo "0.097352"; conf_hi "0.358986"; cov "1.331996";
Chr2	Cufflinks	exon	18404529	18404579	124	-	.	gene_id "CUFF.4260"; transcript_id "CUFF.4260.1"; exon_number "6"; FPKM "0.2281686070"; frac "0.278171"; conf_lo "0.097352"; conf_hi "0.358986"; cov "1.331996";
Chr2	Cufflinks	exon	18404655	18404880	124	-	.	gene_id "CUFF.4260"; transcript_id "CUFF.4260.1"; exon_number "7"; FPKM "0.2281686070"; frac "0.278171"; conf_lo "0.097352"; conf_hi "0.358986"; cov "1.331996";
Chr2	Cufflinks	exon	18404976	18405046	124	-	.	gene_id "CUFF.4260"; transcript_id "CUFF.4260.1"; exon_number "8"; FPKM "0.2281686070"; frac "0.278171"; conf_lo "0.097352"; conf_hi "0.358986"; cov "1.331996";
Chr2	Cufflinks	exon	18405129	18405248	124	-	.	gene_id "CUFF.4260"; transcript_id "CUFF.4260.1"; exon_number "9"; FPKM "0.2281686070"; frac "0.278171"; conf_lo "0.097352"; conf_hi "0.358986"; cov "1.331996";
Chr2	Cufflinks	exon	18405336	18405530	124	-	.	gene_id "CUFF.4260"; transcript_id "CUFF.4260.1"; exon_number "10"; FPKM "0.2281686070"; frac "0.278171"; conf_lo "0.097352"; conf_hi "0.358986"; cov "1.331996";
Chr2	Cufflinks	exon	18405643	18405707	124	-	.	gene_id "CUFF.4260"; transcript_id "CUFF.4260.1"; exon_number "11"; FPKM "0.2281686070"; frac "0.278171"; conf_lo "0.097352"; conf_hi "0.358986"; cov "1.331996";
Chr2	Cufflinks	exon	18405809	18405899	124	-	.	gene_id "CUFF.4260"; transcript_id "CUFF.4260.1"; exon_number "12"; FPKM "0.2281686070"; frac "0.278171"; conf_lo "0.097352"; conf_hi "0.358986"; cov "1.331996";
Chr2	Cufflinks	exon	18406020	18406081	124	-	.	gene_id "CUFF.4260"; transcript_id "CUFF.4260.1"; exon_number "13"; FPKM "0.2281686070"; frac "0.278171"; conf_lo "0.097352"; conf_hi "0.358986"; cov "1.331996";
Chr2	Cufflinks	exon	18406295	18406396	124	-	.	gene_id "CUFF.4260"; transcript_id "CUFF.4260.1"; exon_number "14"; FPKM "0.2281686070"; frac "0.278171"; conf_lo "0.097352"; conf_hi "0.358986"; cov "1.331996";
Chr2	Cufflinks	exon	18406477	18406584	124	-	.	gene_id "CUFF.4260"; transcript_id "CUFF.4260.1"; exon_number "15"; FPKM "0.2281686070"; frac "0.278171"; conf_lo "0.097352"; conf_hi "0.358986"; cov "1.331996";
Chr2	Cufflinks	exon	18406676	18406739	124	-	.	gene_id "CUFF.4260"; transcript_id "CUFF.4260.1"; exon_number "16"; FPKM "0.2281686070"; frac "0.278171"; conf_lo "0.097352"; conf_hi "0.358986"; cov "1.331996";
Chr2	Cufflinks	exon	18406830	18407095	124	-	.	gene_id "CUFF.4260"; transcript_id "CUFF.4260.1"; exon_number "17"; FPKM "0.2281686070"; frac "0.278171"; conf_lo "0.097352"; conf_hi "0.358986"; cov "1.331996";
Chr2	Cufflinks	transcript	18401878	18403416	1000	-	.	gene_id "CUFF.4260"; transcript_id "AT2G44580.1"; FPKM "1.8344787145"; frac "0.721829"; conf_lo "1.227322"; conf_hi "2.441635"; cov "10.709270"; full_read_support "yes";
Chr2	Cufflinks	exon	18401878	18402183	1000	-	.	gene_id "CUFF.4260"; transcript_id "AT2G44580.1"; exon_number "1"; FPKM "1.8344787145"; frac "0.721829"; conf_lo "1.227322"; conf_hi "2.441635"; cov "10.709270";
Chr2	Cufflinks	exon	18402273	18403181	1000	-	.	gene_id "CUFF.4260"; transcript_id "AT2G44580.1"; exon_number "2"; FPKM "1.8344787145"; frac "0.721829"; conf_lo "1.227322"; conf_hi "2.441635"; cov "10.709270";
Chr2	Cufflinks	exon	18403264	18403416	1000	-	.	gene_id "CUFF.4260"; transcript_id "AT2G44580.1"; exon_number "3"; FPKM "1.8344787145"; frac "0.721829"; conf_lo "1.227322"; conf_hi "2.441635"; cov "10.709270";
Chr2	Cufflinks	transcript	18403682	18407095	1	-	.	gene_id "CUFF.4260"; transcript_id "AT2G44590.2"; FPKM "0.0000000000"; frac "0.000000"; conf_lo "0.000000"; conf_hi "0.048977"; cov "0.000000"; full_read_support "no";
Chr2	Cufflinks	exon	18403682	18403984	1	-	.	gene_id "CUFF.4260"; transcript_id "AT2G44590.2"; exon_number "1"; FPKM "0.0000000000"; frac "0.000000"; conf_lo "0.000000"; conf_hi "0.048977"; cov "0.000000";
Chr2	Cufflinks	exon	18404082	18404453	1	-	.	gene_id "CUFF.4260"; transcript_id "AT2G44590.2"; exon_number "2"; FPKM "0.0000000000"; frac "0.000000"; conf_lo "0.000000"; conf_hi "0.048977"; cov "0.000000";
Chr2	Cufflinks	exon	18404529	18404579	1	-	.	gene_id "CUFF.4260"; transcript_id "AT2G44590.2"; exon_number "3"; FPKM "0.0000000000"; frac "0.000000"; conf_lo "0.000000"; conf_hi "0.048977"; cov "0.000000";
Chr2	Cufflinks	exon	18404655	18404880	1	-	.	gene_id "CUFF.4260"; transcript_id "AT2G44590.2"; exon_number "4"; FPKM "0.0000000000"; frac "0.000000"; conf_lo "0.000000"; conf_hi "0.048977"; cov "0.000000";
Chr2	Cufflinks	exon	18404976	18405046	1	-	.	gene_id "CUFF.4260"; transcript_id "AT2G44590.2"; exon_number "5"; FPKM "0.0000000000"; frac "0.000000"; conf_lo "0.000000"; conf_hi "0.048977"; cov "0.000000";
Chr2	Cufflinks	exon	18405129	18405248	1	-	.	gene_id "CUFF.4260"; transcript_id "AT2G44590.2"; exon_number "6"; FPKM "0.0000000000"; frac "0.000000"; conf_lo "0.000000"; conf_hi "0.048977"; cov "0.000000";
Chr2	Cufflinks	exon	18405336	18405530	1	-	.	gene_id "CUFF.4260"; transcript_id "AT2G44590.2"; exon_number "7"; FPKM "0.0000000000"; frac "0.000000"; conf_lo "0.000000"; conf_hi "0.048977"; cov "0.000000";
Chr2	Cufflinks	exon	18405643	18405707	1	-	.	gene_id "CUFF.4260"; transcript_id "AT2G44590.2"; exon_number "8"; FPKM "0.0000000000"; frac "0.000000"; conf_lo "0.000000"; conf_hi "0.048977"; cov "0.000000";
Chr2	Cufflinks	exon	18405809	18405899	1	-	.	gene_id "CUFF.4260"; transcript_id "AT2G44590.2"; exon_number "9"; FPKM "0.0000000000"; frac "0.000000"; conf_lo "0.000000"; conf_hi "0.048977"; cov "0.000000";
Chr2	Cufflinks	exon	18406020	18406081	1	-	.	gene_id "CUFF.4260"; transcript_id "AT2G44590.2"; exon_number "10"; FPKM "0.0000000000"; frac "0.000000"; conf_lo "0.000000"; conf_hi "0.048977"; cov "0.000000";
Chr2	Cufflinks	exon	18406295	18406396	1	-	.	gene_id "CUFF.4260"; transcript_id "AT2G44590.2"; exon_number "11"; FPKM "0.0000000000"; frac "0.000000"; conf_lo "0.000000"; conf_hi "0.048977"; cov "0.000000";
Chr2	Cufflinks	exon	18406477	18406584	1	-	.	gene_id "CUFF.4260"; transcript_id "AT2G44590.2"; exon_number "12"; FPKM "0.0000000000"; frac "0.000000"; conf_lo "0.000000"; conf_hi "0.048977"; cov "0.000000";
Chr2	Cufflinks	exon	18406676	18406739	1	-	.	gene_id "CUFF.4260"; transcript_id "AT2G44590.2"; exon_number "13"; FPKM "0.0000000000"; frac "0.000000"; conf_lo "0.000000"; conf_hi "0.048977"; cov "0.000000";
Chr2	Cufflinks	exon	18406830	18407095	1	-	.	gene_id "CUFF.4260"; transcript_id "AT2G44590.2"; exon_number "14"; FPKM "0.0000000000"; frac "0.000000"; conf_lo "0.000000"; conf_hi "0.048977"; cov "0.000000";
Chr2	Cufflinks	transcript	18403687	18407095	1	-	.	gene_id "CUFF.4260"; transcript_id "AT2G44590.3"; FPKM "0.0000000000"; frac "0.000000"; conf_lo "0.000000"; conf_hi "0.047925"; cov "0.000000"; full_read_support "no";
Chr2	Cufflinks	exon	18403687	18403984	1	-	.	gene_id "CUFF.4260"; transcript_id "AT2G44590.3"; exon_number "1"; FPKM "0.0000000000"; frac "0.000000"; conf_lo "0.000000"; conf_hi "0.047925"; cov "0.000000";
Chr2	Cufflinks	exon	18404082	18404453	1	-	.	gene_id "CUFF.4260"; transcript_id "AT2G44590.3"; exon_number "2"; FPKM "0.0000000000"; frac "0.000000"; conf_lo "0.000000"; conf_hi "0.047925"; cov "0.000000";
Chr2	Cufflinks	exon	18404529	18404579	1	-	.	gene_id "CUFF.4260"; transcript_id "AT2G44590.3"; exon_number "3"; FPKM "0.0000000000"; frac "0.000000"; conf_lo "0.000000"; conf_hi "0.047925"; cov "0.000000";
Chr2	Cufflinks	exon	18404655	18404880	1	-	.	gene_id "CUFF.4260"; transcript_id "AT2G44590.3"; exon_number "4"; FPKM "0.0000000000"; frac "0.000000"; conf_lo "0.000000"; conf_hi "0.047925"; cov "0.000000";
Chr2	Cufflinks	exon	18404976	18405046	1	-	.	gene_id "CUFF.4260"; transcript_id "AT2G44590.3"; exon_number "5"; FPKM "0.0000000000"; frac "0.000000"; conf_lo "0.000000"; conf_hi "0.047925"; cov "0.000000";
Chr2	Cufflinks	exon	18405129	18405248	1	-	.	gene_id "CUFF.4260"; transcript_id "AT2G44590.3"; exon_number "6"; FPKM "0.0000000000"; frac "0.000000"; conf_lo "0.000000"; conf_hi "0.047925"; cov "0.000000";
Chr2	Cufflinks	exon	18405336	18405530	1	-	.	gene_id "CUFF.4260"; transcript_id "AT2G44590.3"; exon_number "7"; FPKM "0.0000000000"; frac "0.000000"; conf_lo "0.000000"; conf_hi "0.047925"; cov "0.000000";
Chr2	Cufflinks	exon	18405643	18405707	1	-	.	gene_id "CUFF.4260"; transcript_id "AT2G44590.3"; exon_number "8"; FPKM "0.0000000000"; frac "0.000000"; conf_lo "0.000000"; conf_hi "0.047925"; cov "0.000000";
Chr2	Cufflinks	exon	18405809	18405899	1	-	.	gene_id "CUFF.4260"; transcript_id "AT2G44590.3"; exon_number "9"; FPKM "0.0000000000"; frac "0.000000"; conf_lo "0.000000"; conf_hi "0.047925"; cov "0.000000";
Chr2	Cufflinks	exon	18406020	18406081	1	-	.	gene_id "CUFF.4260"; transcript_id "AT2G44590.3"; exon_number "10"; FPKM "0.0000000000"; frac "0.000000"; conf_lo "0.000000"; conf_hi "0.047925"; cov "0.000000";
Chr2	Cufflinks	exon	18406159	18406209	1	-	.	gene_id "CUFF.4260"; transcript_id "AT2G44590.3"; exon_number "11"; FPKM "0.0000000000"; frac "0.000000"; conf_lo "0.000000"; conf_hi "0.047925"; cov "0.000000";
Chr2	Cufflinks	exon	18406295	18406396	1	-	.	gene_id "CUFF.4260"; transcript_id "AT2G44590.3"; exon_number "12"; FPKM "0.0000000000"; frac "0.000000"; conf_lo "0.000000"; conf_hi "0.047925"; cov "0.000000";
Chr2	Cufflinks	exon	18406477	18406584	1	-	.	gene_id "CUFF.4260"; transcript_id "AT2G44590.3"; exon_number "13"; FPKM "0.0000000000"; frac "0.000000"; conf_lo "0.000000"; conf_hi "0.047925"; cov "0.000000";
Chr2	Cufflinks	exon	18406676	18406739	1	-	.	gene_id "CUFF.4260"; transcript_id "AT2G44590.3"; exon_number "14"; FPKM "0.0000000000"; frac "0.000000"; conf_lo "0.000000"; conf_hi "0.047925"; cov "0.000000";
Chr2	Cufflinks	exon	18406830	18407095	1	-	.	gene_id "CUFF.4260"; transcript_id "AT2G44590.3"; exon_number "15"; FPKM "0.0000000000"; frac "0.000000"; conf_lo "0.000000"; conf_hi "0.047925"; cov "0.000000";
Chr2	Cufflinks	transcript	18403856	18406961	1	-	.	gene_id "CUFF.4260"; transcript_id "AT2G44590.1"; FPKM "0.0000000000"; frac "0.000000"; conf_lo "0.000000"; conf_hi "0.057317"; cov "0.000000"; full_read_support "no";
Chr2	Cufflinks	exon	18403856	18403987	1	-	.	gene_id "CUFF.4260"; transcript_id "AT2G44590.1"; exon_number "1"; FPKM "0.0000000000"; frac "0.000000"; conf_lo "0.000000"; conf_hi "0.057317"; cov "0.000000";
Chr2	Cufflinks	exon	18404082	18404453	1	-	.	gene_id "CUFF.4260"; transcript_id "AT2G44590.1"; exon_number "2"; FPKM "0.0000000000"; frac "0.000000"; conf_lo "0.000000"; conf_hi "0.057317"; cov "0.000000";
Chr2	Cufflinks	exon	18404529	18404579	1	-	.	gene_id "CUFF.4260"; transcript_id "AT2G44590.1"; exon_number "3"; FPKM "0.0000000000"; frac "0.000000"; conf_lo "0.000000"; conf_hi "0.057317"; cov "0.000000";
Chr2	Cufflinks	exon	18404655	18404880	1	-	.	gene_id "CUFF.4260"; transcript_id "AT2G44590.1"; exon_number "4"; FPKM "0.0000000000"; frac "0.000000"; conf_lo "0.000000"; conf_hi "0.057317"; cov "0.000000";
Chr2	Cufflinks	exon	18404976	18405046	1	-	.	gene_id "CUFF.4260"; transcript_id "AT2G44590.1"; exon_number "5"; FPKM "0.0000000000"; frac "0.000000"; conf_lo "0.000000"; conf_hi "0.057317"; cov "0.000000";
Chr2	Cufflinks	exon	18405129	18405248	1	-	.	gene_id "CUFF.4260"; transcript_id "AT2G44590.1"; exon_number "6"; FPKM "0.0000000000"; frac "0.000000"; conf_lo "0.000000"; conf_hi "0.057317"; cov "0.000000";
Chr2	Cufflinks	exon	18405336	18405530	1	-	.	gene_id "CUFF.4260"; transcript_id "AT2G44590.1"; exon_number "7"; FPKM "0.0000000000"; frac "0.000000"; conf_lo "0.000000"; conf_hi "0.057317"; cov "0.000000";
Chr2	Cufflinks	exon	18405643	18405707	1	-	.	gene_id "CUFF.4260"; transcript_id "AT2G44590.1"; exon_number "8"; FPKM "0.0000000000"; frac "0.000000"; conf_lo "0.000000"; conf_hi "0.057317"; cov "0.000000";
Chr2	Cufflinks	exon	18405809	18405899	1	-	.	gene_id "CUFF.4260"; transcript_id "AT2G44590.1"; exon_number "9"; FPKM "0.0000000000"; frac "0.000000"; conf_lo "0.000000"; conf_hi "0.057317"; cov "0.000000";
Chr2	Cufflinks	exon	18406020	18406081	1	-	.	gene_id "CUFF.4260"; transcript_id "AT2G44590.1"; exon_number "10"; FPKM "0.0000000000"; frac "0.000000"; conf_lo "0.000000"; conf_hi "0.057317"; cov "0.000000";
Chr2	Cufflinks	exon	18406295	18406396	1	-	.	gene_id "CUFF.4260"; transcript_id "AT2G44590.1"; exon_number "11"; FPKM "0.0000000000"; frac "0.000000"; conf_lo "0.000000"; conf_hi "0.057317"; cov "0.000000";
Chr2	Cufflinks	exon	18406477	18406584	1	-	.	gene_id "CUFF.4260"; transcript_id "AT2G44590.1"; exon_number "12"; FPKM "0.0000000000"; frac "0.000000"; conf_lo "0.000000"; conf_hi "0.057317"; cov "0.000000";
Chr2	Cufflinks	exon	18406676	18406739	1	-	.	gene_id "CUFF.4260"; transcript_id "AT2G44590.1"; exon_number "13"; FPKM "0.0000000000"; frac "0.000000"; conf_lo "0.000000"; conf_hi "0.057317"; cov "0.000000";
Chr2	Cufflinks	exon	18406830	18406961	1	-	.	gene_id "CUFF.4260"; transcript_id "AT2G44590.1"; exon_number "14"; FPKM "0.0000000000"; frac "0.000000"; conf_lo "0.000000"; conf_hi "0.057317"; cov "0.000000";
Chr2	Cufflinks	transcript	18408695	18410053	1000	+	.	gene_id "AT2G44600"; transcript_id "AT2G44600.1"; FPKM "3.2676197746"; frac "1.000000"; conf_lo "2.503174"; conf_hi "4.032065"; cov "19.068561"; full_read_support "yes";
Chr2	Cufflinks	exon	18408695	18410053	1000	+	.	gene_id "AT2G44600"; transcript_id "AT2G44600.1"; exon_number "1"; FPKM "3.2676197746"; frac "1.000000"; conf_lo "2.503174"; conf_hi "4.032065"; cov "19.068561";
Chr2	Cufflinks	transcript	18411426	18414081	1000	-	.	gene_id "CUFF.4261"; transcript_id "AT2G44610.1"; FPKM "51.9879170943"; frac "1.000000"; conf_lo "48.024167"; conf_hi "55.951667"; cov "303.567199"; full_read_support "yes";
Chr2	Cufflinks	exon	18411426	18411924	1000	-	.	gene_id "CUFF.4261"; transcript_id "AT2G44610.1"; exon_number "1"; FPKM "51.9879170943"; frac "1.000000"; conf_lo "48.024167"; conf_hi "55.951667"; cov "303.567199";
Chr2	Cufflinks	exon	18412205	18412295	1000	-	.	gene_id "CUFF.4261"; transcript_id "AT2G44610.1"; exon_number "2"; FPKM "51.9879170943"; frac "1.000000"; conf_lo "48.024167"; conf_hi "55.951667"; cov "303.567199";
Chr2	Cufflinks	exon	18412680	18412791	1000	-	.	gene_id "CUFF.4261"; transcript_id "AT2G44610.1"; exon_number "3"; FPKM "51.9879170943"; frac "1.000000"; conf_lo "48.024167"; conf_hi "55.951667"; cov "303.567199";
Chr2	Cufflinks	exon	18412965	18413053	1000	-	.	gene_id "CUFF.4261"; transcript_id "AT2G44610.1"; exon_number "4"; FPKM "51.9879170943"; frac "1.000000"; conf_lo "48.024167"; conf_hi "55.951667"; cov "303.567199";
Chr2	Cufflinks	exon	18413151	18413221	1000	-	.	gene_id "CUFF.4261"; transcript_id "AT2G44610.1"; exon_number "5"; FPKM "51.9879170943"; frac "1.000000"; conf_lo "48.024167"; conf_hi "55.951667"; cov "303.567199";
Chr2	Cufflinks	exon	18413767	18414081	1000	-	.	gene_id "CUFF.4261"; transcript_id "AT2G44610.1"; exon_number "6"; FPKM "51.9879170943"; frac "1.000000"; conf_lo "48.024167"; conf_hi "55.951667"; cov "303.567199";
Chr2	Cufflinks	transcript	18414251	18415303	1000	+	.	gene_id "AT2G44620"; transcript_id "AT2G44620.1"; FPKM "110.4956792641"; frac "1.000000"; conf_lo "103.558488"; conf_hi "117.432870"; cov "644.778845"; full_read_support "yes";
Chr2	Cufflinks	exon	18414251	18414511	1000	+	.	gene_id "AT2G44620"; transcript_id "AT2G44620.1"; exon_number "1"; FPKM "110.4956792641"; frac "1.000000"; conf_lo "103.558488"; conf_hi "117.432870"; cov "644.778845";
Chr2	Cufflinks	exon	18414889	18415303	1000	+	.	gene_id "AT2G44620"; transcript_id "AT2G44620.1"; exon_number "2"; FPKM "110.4956792641"; frac "1.000000"; conf_lo "103.558488"; conf_hi "117.432870"; cov "644.778845";
Chr2	Cufflinks	transcript	18415695	18416983	1000	-	.	gene_id "AT2G44630"; transcript_id "AT2G44630.1"; FPKM "0.8927455161"; frac "1.000000"; conf_lo "0.482548"; conf_hi "1.302943"; cov "5.217943"; full_read_support "yes";
Chr2	Cufflinks	exon	18415695	18416983	1000	-	.	gene_id "AT2G44630"; transcript_id "AT2G44630.1"; exon_number "1"; FPKM "0.8927455161"; frac "1.000000"; conf_lo "0.482548"; conf_hi "1.302943"; cov "5.217943";
Chr2	Cufflinks	transcript	18419370	18421110	1000	-	.	gene_id "CUFF.4262"; transcript_id "AT2G44650.1"; FPKM "73.5921428215"; frac "0.579689"; conf_lo "68.588126"; conf_hi "78.596160"; cov "429.710929"; full_read_support "yes";
Chr2	Cufflinks	exon	18419370	18419589	1000	-	.	gene_id "CUFF.4262"; transcript_id "AT2G44650.1"; exon_number "1"; FPKM "73.5921428215"; frac "0.579689"; conf_lo "68.588126"; conf_hi "78.596160"; cov "429.710929";
Chr2	Cufflinks	exon	18419690	18419719	1000	-	.	gene_id "CUFF.4262"; transcript_id "AT2G44650.1"; exon_number "2"; FPKM "73.5921428215"; frac "0.579689"; conf_lo "68.588126"; conf_hi "78.596160"; cov "429.710929";
Chr2	Cufflinks	exon	18419814	18419864	1000	-	.	gene_id "CUFF.4262"; transcript_id "AT2G44650.1"; exon_number "3"; FPKM "73.5921428215"; frac "0.579689"; conf_lo "68.588126"; conf_hi "78.596160"; cov "429.710929";
Chr2	Cufflinks	exon	18419942	18420007	1000	-	.	gene_id "CUFF.4262"; transcript_id "AT2G44650.1"; exon_number "4"; FPKM "73.5921428215"; frac "0.579689"; conf_lo "68.588126"; conf_hi "78.596160"; cov "429.710929";
Chr2	Cufflinks	exon	18420132	18420182	1000	-	.	gene_id "CUFF.4262"; transcript_id "AT2G44650.1"; exon_number "5"; FPKM "73.5921428215"; frac "0.579689"; conf_lo "68.588126"; conf_hi "78.596160"; cov "429.710929";
Chr2	Cufflinks	exon	18420266	18420324	1000	-	.	gene_id "CUFF.4262"; transcript_id "AT2G44650.1"; exon_number "6"; FPKM "73.5921428215"; frac "0.579689"; conf_lo "68.588126"; conf_hi "78.596160"; cov "429.710929";
Chr2	Cufflinks	exon	18420417	18421110	1000	-	.	gene_id "CUFF.4262"; transcript_id "AT2G44650.1"; exon_number "7"; FPKM "73.5921428215"; frac "0.579689"; conf_lo "68.588126"; conf_hi "78.596160"; cov "429.710929";
Chr2	Cufflinks	transcript	18420832	18422839	1	-	.	gene_id "CUFF.4262"; transcript_id "AT2G44660.1"; FPKM "0.0000000000"; frac "0.000000"; conf_lo "0.000000"; conf_hi "0.076815"; cov "0.000000"; full_read_support "yes";
Chr2	Cufflinks	exon	18420832	18421181	1	-	.	gene_id "CUFF.4262"; transcript_id "AT2G44660.1"; exon_number "1"; FPKM "0.0000000000"; frac "0.000000"; conf_lo "0.000000"; conf_hi "0.076815"; cov "0.000000";
Chr2	Cufflinks	exon	18421264	18421501	1	-	.	gene_id "CUFF.4262"; transcript_id "AT2G44660.1"; exon_number "2"; FPKM "0.0000000000"; frac "0.000000"; conf_lo "0.000000"; conf_hi "0.076815"; cov "0.000000";
Chr2	Cufflinks	exon	18421582	18421788	1	-	.	gene_id "CUFF.4262"; transcript_id "AT2G44660.1"; exon_number "3"; FPKM "0.0000000000"; frac "0.000000"; conf_lo "0.000000"; conf_hi "0.076815"; cov "0.000000";
Chr2	Cufflinks	exon	18422102	18422839	1	-	.	gene_id "CUFF.4262"; transcript_id "AT2G44660.1"; exon_number "4"; FPKM "0.0000000000"; frac "0.000000"; conf_lo "0.000000"; conf_hi "0.076815"; cov "0.000000";
Chr2	Cufflinks	transcript	18417243	18419396	1000	+	.	gene_id "CUFF.4263"; transcript_id "AT2G44640.1"; FPKM "33.8625847069"; frac "0.420311"; conf_lo "31.299157"; conf_hi "36.426013"; cov "197.726580"; full_read_support "yes";
Chr2	Cufflinks	exon	18417243	18417557	1000	+	.	gene_id "CUFF.4263"; transcript_id "AT2G44640.1"; exon_number "1"; FPKM "33.8625847069"; frac "0.420311"; conf_lo "31.299157"; conf_hi "36.426013"; cov "197.726580";
Chr2	Cufflinks	exon	18417708	18417957	1000	+	.	gene_id "CUFF.4263"; transcript_id "AT2G44640.1"; exon_number "2"; FPKM "33.8625847069"; frac "0.420311"; conf_lo "31.299157"; conf_hi "36.426013"; cov "197.726580";
Chr2	Cufflinks	exon	18418046	18418430	1000	+	.	gene_id "CUFF.4263"; transcript_id "AT2G44640.1"; exon_number "3"; FPKM "33.8625847069"; frac "0.420311"; conf_lo "31.299157"; conf_hi "36.426013"; cov "197.726580";
Chr2	Cufflinks	exon	18418531	18418799	1000	+	.	gene_id "CUFF.4263"; transcript_id "AT2G44640.1"; exon_number "4"; FPKM "33.8625847069"; frac "0.420311"; conf_lo "31.299157"; conf_hi "36.426013"; cov "197.726580";
Chr2	Cufflinks	exon	18418884	18419396	1000	+	.	gene_id "CUFF.4263"; transcript_id "AT2G44640.1"; exon_number "5"; FPKM "33.8625847069"; frac "0.420311"; conf_lo "31.299157"; conf_hi "36.426013"; cov "197.726580";
Chr2	Cufflinks	transcript	18425180	18426060	1000	+	.	gene_id "CUFF.4264"; transcript_id "AT2G44670.1"; FPKM "67.7490381603"; frac "0.677621"; conf_lo "62.033707"; conf_hi "73.464369"; cov "395.563137"; full_read_support "yes";
Chr2	Cufflinks	exon	18425180	18425388	1000	+	.	gene_id "CUFF.4264"; transcript_id "AT2G44670.1"; exon_number "1"; FPKM "67.7490381603"; frac "0.677621"; conf_lo "62.033707"; conf_hi "73.464369"; cov "395.563137";
Chr2	Cufflinks	exon	18425502	18426060	1000	+	.	gene_id "CUFF.4264"; transcript_id "AT2G44670.1"; exon_number "2"; FPKM "67.7490381603"; frac "0.677621"; conf_lo "62.033707"; conf_hi "73.464369"; cov "395.563137";
Chr2	Cufflinks	transcript	18524387	18526751	1	+	.	gene_id "CUFF.4264"; transcript_id "AT2G44920.1"; FPKM "0.0000000000"; frac "0.000000"; conf_lo "0.000000"; conf_hi "0.117807"; cov "0.000000"; full_read_support "yes";
Chr2	Cufflinks	exon	18524387	18524535	1	+	.	gene_id "CUFF.4264"; transcript_id "AT2G44920.1"; exon_number "1"; FPKM "0.0000000000"; frac "0.000000"; conf_lo "0.000000"; conf_hi "0.117807"; cov "0.000000";
Chr2	Cufflinks	exon	18524887	18525018	1	+	.	gene_id "CUFF.4264"; transcript_id "AT2G44920.1"; exon_number "2"; FPKM "0.0000000000"; frac "0.000000"; conf_lo "0.000000"; conf_hi "0.117807"; cov "0.000000";
Chr2	Cufflinks	exon	18525513	18525608	1	+	.	gene_id "CUFF.4264"; transcript_id "AT2G44920.1"; exon_number "3"; FPKM "0.0000000000"; frac "0.000000"; conf_lo "0.000000"; conf_hi "0.117807"; cov "0.000000";
Chr2	Cufflinks	exon	18525731	18525803	1	+	.	gene_id "CUFF.4264"; transcript_id "AT2G44920.1"; exon_number "4"; FPKM "0.0000000000"; frac "0.000000"; conf_lo "0.000000"; conf_hi "0.117807"; cov "0.000000";
Chr2	Cufflinks	exon	18525901	18525962	1	+	.	gene_id "CUFF.4264"; transcript_id "AT2G44920.1"; exon_number "5"; FPKM "0.0000000000"; frac "0.000000"; conf_lo "0.000000"; conf_hi "0.117807"; cov "0.000000";
Chr2	Cufflinks	exon	18526084	18526338	1	+	.	gene_id "CUFF.4264"; transcript_id "AT2G44920.1"; exon_number "6"; FPKM "0.0000000000"; frac "0.000000"; conf_lo "0.000000"; conf_hi "0.117807"; cov "0.000000";
Chr2	Cufflinks	exon	18526451	18526751	1	+	.	gene_id "CUFF.4264"; transcript_id "AT2G44920.1"; exon_number "7"; FPKM "0.0000000000"; frac "0.000000"; conf_lo "0.000000"; conf_hi "0.117807"; cov "0.000000";
Chr2	Cufflinks	transcript	18524387	18526827	325	+	.	gene_id "CUFF.4264"; transcript_id "AT2G44920.2"; FPKM "22.0457650661"; frac "0.322379"; conf_lo "19.524409"; conf_hi "24.567121"; cov "128.717576"; full_read_support "yes";
Chr2	Cufflinks	exon	18524387	18524535	325	+	.	gene_id "CUFF.4264"; transcript_id "AT2G44920.2"; exon_number "1"; FPKM "22.0457650661"; frac "0.322379"; conf_lo "19.524409"; conf_hi "24.567121"; cov "128.717576";
Chr2	Cufflinks	exon	18524887	18525018	325	+	.	gene_id "CUFF.4264"; transcript_id "AT2G44920.2"; exon_number "2"; FPKM "22.0457650661"; frac "0.322379"; conf_lo "19.524409"; conf_hi "24.567121"; cov "128.717576";
Chr2	Cufflinks	exon	18525513	18525608	325	+	.	gene_id "CUFF.4264"; transcript_id "AT2G44920.2"; exon_number "3"; FPKM "22.0457650661"; frac "0.322379"; conf_lo "19.524409"; conf_hi "24.567121"; cov "128.717576";
Chr2	Cufflinks	exon	18525731	18525803	325	+	.	gene_id "CUFF.4264"; transcript_id "AT2G44920.2"; exon_number "4"; FPKM "22.0457650661"; frac "0.322379"; conf_lo "19.524409"; conf_hi "24.567121"; cov "128.717576";
Chr2	Cufflinks	exon	18525901	18525962	325	+	.	gene_id "CUFF.4264"; transcript_id "AT2G44920.2"; exon_number "5"; FPKM "22.0457650661"; frac "0.322379"; conf_lo "19.524409"; conf_hi "24.567121"; cov "128.717576";
Chr2	Cufflinks	exon	18526084	18526165	325	+	.	gene_id "CUFF.4264"; transcript_id "AT2G44920.2"; exon_number "6"; FPKM "22.0457650661"; frac "0.322379"; conf_lo "19.524409"; conf_hi "24.567121"; cov "128.717576";
Chr2	Cufflinks	exon	18526278	18526338	325	+	.	gene_id "CUFF.4264"; transcript_id "AT2G44920.2"; exon_number "7"; FPKM "22.0457650661"; frac "0.322379"; conf_lo "19.524409"; conf_hi "24.567121"; cov "128.717576";
Chr2	Cufflinks	exon	18526451	18526827	325	+	.	gene_id "CUFF.4264"; transcript_id "AT2G44920.2"; exon_number "8"; FPKM "22.0457650661"; frac "0.322379"; conf_lo "19.524409"; conf_hi "24.567121"; cov "128.717576";
Chr2	Cufflinks	transcript	18426546	18428357	1000	-	.	gene_id "CUFF.4265"; transcript_id "AT2G44680.2"; FPKM "4.3274711832"; frac "0.370530"; conf_lo "3.248026"; conf_hi "5.406916"; cov "25.254549"; full_read_support "yes";
Chr2	Cufflinks	exon	18426546	18427031	1000	-	.	gene_id "CUFF.4265"; transcript_id "AT2G44680.2"; exon_number "1"; FPKM "4.3274711832"; frac "0.370530"; conf_lo "3.248026"; conf_hi "5.406916"; cov "25.254549";
Chr2	Cufflinks	exon	18427203	18427365	1000	-	.	gene_id "CUFF.4265"; transcript_id "AT2G44680.2"; exon_number "2"; FPKM "4.3274711832"; frac "0.370530"; conf_lo "3.248026"; conf_hi "5.406916"; cov "25.254549";
Chr2	Cufflinks	exon	18427436	18427545	1000	-	.	gene_id "CUFF.4265"; transcript_id "AT2G44680.2"; exon_number "3"; FPKM "4.3274711832"; frac "0.370530"; conf_lo "3.248026"; conf_hi "5.406916"; cov "25.254549";
Chr2	Cufflinks	exon	18427631	18427849	1000	-	.	gene_id "CUFF.4265"; transcript_id "AT2G44680.2"; exon_number "4"; FPKM "4.3274711832"; frac "0.370530"; conf_lo "3.248026"; conf_hi "5.406916"; cov "25.254549";
Chr2	Cufflinks	exon	18427944	18428357	1000	-	.	gene_id "CUFF.4265"; transcript_id "AT2G44680.2"; exon_number "5"; FPKM "4.3274711832"; frac "0.370530"; conf_lo "3.248026"; conf_hi "5.406916"; cov "25.254549";
Chr2	Cufflinks	transcript	18426546	18428369	662	-	.	gene_id "CUFF.4265"; transcript_id "CUFF.4265.2"; FPKM "2.8687183087"; frac "0.268025"; conf_lo "2.024756"; conf_hi "3.712680"; cov "16.741460"; full_read_support "yes";
Chr2	Cufflinks	exon	18426546	18427031	662	-	.	gene_id "CUFF.4265"; transcript_id "CUFF.4265.2"; exon_number "1"; FPKM "2.8687183087"; frac "0.268025"; conf_lo "2.024756"; conf_hi "3.712680"; cov "16.741460";
Chr2	Cufflinks	exon	18427200	18427365	662	-	.	gene_id "CUFF.4265"; transcript_id "CUFF.4265.2"; exon_number "2"; FPKM "2.8687183087"; frac "0.268025"; conf_lo "2.024756"; conf_hi "3.712680"; cov "16.741460";
Chr2	Cufflinks	exon	18427436	18427545	662	-	.	gene_id "CUFF.4265"; transcript_id "CUFF.4265.2"; exon_number "3"; FPKM "2.8687183087"; frac "0.268025"; conf_lo "2.024756"; conf_hi "3.712680"; cov "16.741460";
Chr2	Cufflinks	exon	18427631	18428369	662	-	.	gene_id "CUFF.4265"; transcript_id "CUFF.4265.2"; exon_number "4"; FPKM "2.8687183087"; frac "0.268025"; conf_lo "2.024756"; conf_hi "3.712680"; cov "16.741460";
Chr2	Cufflinks	transcript	18426572	18428357	994	-	.	gene_id "CUFF.4265"; transcript_id "AT2G44680.1"; FPKM "4.3041852530"; frac "0.361445"; conf_lo "3.200086"; conf_hi "5.408284"; cov "25.118655"; full_read_support "yes";
Chr2	Cufflinks	exon	18426572	18427031	994	-	.	gene_id "CUFF.4265"; transcript_id "AT2G44680.1"; exon_number "1"; FPKM "4.3041852530"; frac "0.361445"; conf_lo "3.200086"; conf_hi "5.408284"; cov "25.118655";
Chr2	Cufflinks	exon	18427200	18427365	994	-	.	gene_id "CUFF.4265"; transcript_id "AT2G44680.1"; exon_number "2"; FPKM "4.3041852530"; frac "0.361445"; conf_lo "3.200086"; conf_hi "5.408284"; cov "25.118655";
Chr2	Cufflinks	exon	18427436	18427545	994	-	.	gene_id "CUFF.4265"; transcript_id "AT2G44680.1"; exon_number "3"; FPKM "4.3041852530"; frac "0.361445"; conf_lo "3.200086"; conf_hi "5.408284"; cov "25.118655";
Chr2	Cufflinks	exon	18427631	18427849	994	-	.	gene_id "CUFF.4265"; transcript_id "AT2G44680.1"; exon_number "4"; FPKM "4.3041852530"; frac "0.361445"; conf_lo "3.200086"; conf_hi "5.408284"; cov "25.118655";
Chr2	Cufflinks	exon	18427944	18428357	994	-	.	gene_id "CUFF.4265"; transcript_id "AT2G44680.1"; exon_number "5"; FPKM "4.3041852530"; frac "0.361445"; conf_lo "3.200086"; conf_hi "5.408284"; cov "25.118655";
Chr2	Cufflinks	transcript	18429264	18430804	1000	+	.	gene_id "AT2G44690"; transcript_id "AT2G44690.1"; FPKM "1.2551859392"; frac "1.000000"; conf_lo "0.601057"; conf_hi "1.909315"; cov "7.336344"; full_read_support "yes";
Chr2	Cufflinks	exon	18429264	18429410	1000	+	.	gene_id "AT2G44690"; transcript_id "AT2G44690.1"; exon_number "1"; FPKM "1.2551859392"; frac "1.000000"; conf_lo "0.601057"; conf_hi "1.909315"; cov "7.336344";
Chr2	Cufflinks	exon	18429496	18429583	1000	+	.	gene_id "AT2G44690"; transcript_id "AT2G44690.1"; exon_number "2"; FPKM "1.2551859392"; frac "1.000000"; conf_lo "0.601057"; conf_hi "1.909315"; cov "7.336344";
Chr2	Cufflinks	exon	18429829	18429938	1000	+	.	gene_id "AT2G44690"; transcript_id "AT2G44690.1"; exon_number "3"; FPKM "1.2551859392"; frac "1.000000"; conf_lo "0.601057"; conf_hi "1.909315"; cov "7.336344";
Chr2	Cufflinks	exon	18430039	18430102	1000	+	.	gene_id "AT2G44690"; transcript_id "AT2G44690.1"; exon_number "4"; FPKM "1.2551859392"; frac "1.000000"; conf_lo "0.601057"; conf_hi "1.909315"; cov "7.336344";
Chr2	Cufflinks	exon	18430208	18430272	1000	+	.	gene_id "AT2G44690"; transcript_id "AT2G44690.1"; exon_number "5"; FPKM "1.2551859392"; frac "1.000000"; conf_lo "0.601057"; conf_hi "1.909315"; cov "7.336344";
Chr2	Cufflinks	exon	18430368	18430433	1000	+	.	gene_id "AT2G44690"; transcript_id "AT2G44690.1"; exon_number "6"; FPKM "1.2551859392"; frac "1.000000"; conf_lo "0.601057"; conf_hi "1.909315"; cov "7.336344";
Chr2	Cufflinks	exon	18430535	18430804	1000	+	.	gene_id "AT2G44690"; transcript_id "AT2G44690.1"; exon_number "7"; FPKM "1.2551859392"; frac "1.000000"; conf_lo "0.601057"; conf_hi "1.909315"; cov "7.336344";
Chr2	Cufflinks	transcript	18431015	18432121	1000	+	.	gene_id "AT2G44700"; transcript_id "AT2G44700.1"; FPKM "1.2967390413"; frac "1.000000"; conf_lo "0.742403"; conf_hi "1.851075"; cov "7.567132"; full_read_support "yes";
Chr2	Cufflinks	exon	18431015	18432121	1000	+	.	gene_id "AT2G44700"; transcript_id "AT2G44700.1"; exon_number "1"; FPKM "1.2967390413"; frac "1.000000"; conf_lo "0.742403"; conf_hi "1.851075"; cov "7.567132";
Chr2	Cufflinks	transcript	18432719	18437132	1000	+	.	gene_id "CUFF.4266"; transcript_id "AT2G44710.1"; FPKM "5.9921783538"; frac "0.623932"; conf_lo "5.272826"; conf_hi "6.711531"; cov "34.985161"; full_read_support "yes";
Chr2	Cufflinks	exon	18432719	18433181	1000	+	.	gene_id "CUFF.4266"; transcript_id "AT2G44710.1"; exon_number "1"; FPKM "5.9921783538"; frac "0.623932"; conf_lo "5.272826"; conf_hi "6.711531"; cov "34.985161";
Chr2	Cufflinks	exon	18433482	18434038	1000	+	.	gene_id "CUFF.4266"; transcript_id "AT2G44710.1"; exon_number "2"; FPKM "5.9921783538"; frac "0.623932"; conf_lo "5.272826"; conf_hi "6.711531"; cov "34.985161";
Chr2	Cufflinks	exon	18434122	18434211	1000	+	.	gene_id "CUFF.4266"; transcript_id "AT2G44710.1"; exon_number "3"; FPKM "5.9921783538"; frac "0.623932"; conf_lo "5.272826"; conf_hi "6.711531"; cov "34.985161";
Chr2	Cufflinks	exon	18434303	18434542	1000	+	.	gene_id "CUFF.4266"; transcript_id "AT2G44710.1"; exon_number "4"; FPKM "5.9921783538"; frac "0.623932"; conf_lo "5.272826"; conf_hi "6.711531"; cov "34.985161";
Chr2	Cufflinks	exon	18434827	18435048	1000	+	.	gene_id "CUFF.4266"; transcript_id "AT2G44710.1"; exon_number "5"; FPKM "5.9921783538"; frac "0.623932"; conf_lo "5.272826"; conf_hi "6.711531"; cov "34.985161";
Chr2	Cufflinks	exon	18435123	18435480	1000	+	.	gene_id "CUFF.4266"; transcript_id "AT2G44710.1"; exon_number "6"; FPKM "5.9921783538"; frac "0.623932"; conf_lo "5.272826"; conf_hi "6.711531"; cov "34.985161";
Chr2	Cufflinks	exon	18435586	18435899	1000	+	.	gene_id "CUFF.4266"; transcript_id "AT2G44710.1"; exon_number "7"; FPKM "5.9921783538"; frac "0.623932"; conf_lo "5.272826"; conf_hi "6.711531"; cov "34.985161";
Chr2	Cufflinks	exon	18435992	18436095	1000	+	.	gene_id "CUFF.4266"; transcript_id "AT2G44710.1"; exon_number "8"; FPKM "5.9921783538"; frac "0.623932"; conf_lo "5.272826"; conf_hi "6.711531"; cov "34.985161";
Chr2	Cufflinks	exon	18436188	18436291	1000	+	.	gene_id "CUFF.4266"; transcript_id "AT2G44710.1"; exon_number "9"; FPKM "5.9921783538"; frac "0.623932"; conf_lo "5.272826"; conf_hi "6.711531"; cov "34.985161";
Chr2	Cufflinks	exon	18436388	18436458	1000	+	.	gene_id "CUFF.4266"; transcript_id "AT2G44710.1"; exon_number "10"; FPKM "5.9921783538"; frac "0.623932"; conf_lo "5.272826"; conf_hi "6.711531"; cov "34.985161";
Chr2	Cufflinks	exon	18436540	18436631	1000	+	.	gene_id "CUFF.4266"; transcript_id "AT2G44710.1"; exon_number "11"; FPKM "5.9921783538"; frac "0.623932"; conf_lo "5.272826"; conf_hi "6.711531"; cov "34.985161";
Chr2	Cufflinks	exon	18436799	18437132	1000	+	.	gene_id "CUFF.4266"; transcript_id "AT2G44710.1"; exon_number "12"; FPKM "5.9921783538"; frac "0.623932"; conf_lo "5.272826"; conf_hi "6.711531"; cov "34.985161";
Chr2	Cufflinks	transcript	18438623	18441641	1	+	.	gene_id "CUFF.4267"; transcript_id "AT2G44735.1"; FPKM "0.0000000000"; frac "0.000000"; conf_lo "0.000000"; conf_hi "0.092984"; cov "0.000000"; full_read_support "no";
Chr2	Cufflinks	exon	18438623	18438716	1	+	.	gene_id "CUFF.4267"; transcript_id "AT2G44735.1"; exon_number "1"; FPKM "0.0000000000"; frac "0.000000"; conf_lo "0.000000"; conf_hi "0.092984"; cov "0.000000";
Chr2	Cufflinks	exon	18438796	18438852	1	+	.	gene_id "CUFF.4267"; transcript_id "AT2G44735.1"; exon_number "2"; FPKM "0.0000000000"; frac "0.000000"; conf_lo "0.000000"; conf_hi "0.092984"; cov "0.000000";
Chr2	Cufflinks	exon	18439177	18439318	1	+	.	gene_id "CUFF.4267"; transcript_id "AT2G44735.1"; exon_number "3"; FPKM "0.0000000000"; frac "0.000000"; conf_lo "0.000000"; conf_hi "0.092984"; cov "0.000000";
Chr2	Cufflinks	exon	18439592	18440033	1	+	.	gene_id "CUFF.4267"; transcript_id "AT2G44735.1"; exon_number "4"; FPKM "0.0000000000"; frac "0.000000"; conf_lo "0.000000"; conf_hi "0.092984"; cov "0.000000";
Chr2	Cufflinks	exon	18440720	18440767	1	+	.	gene_id "CUFF.4267"; transcript_id "AT2G44735.1"; exon_number "5"; FPKM "0.0000000000"; frac "0.000000"; conf_lo "0.000000"; conf_hi "0.092984"; cov "0.000000";
Chr2	Cufflinks	exon	18440867	18440882	1	+	.	gene_id "CUFF.4267"; transcript_id "AT2G44735.1"; exon_number "6"; FPKM "0.0000000000"; frac "0.000000"; conf_lo "0.000000"; conf_hi "0.092984"; cov "0.000000";
Chr2	Cufflinks	exon	18441031	18441090	1	+	.	gene_id "CUFF.4267"; transcript_id "AT2G44735.1"; exon_number "7"; FPKM "0.0000000000"; frac "0.000000"; conf_lo "0.000000"; conf_hi "0.092984"; cov "0.000000";
Chr2	Cufflinks	exon	18441397	18441641	1	+	.	gene_id "CUFF.4267"; transcript_id "AT2G44735.1"; exon_number "8"; FPKM "0.0000000000"; frac "0.000000"; conf_lo "0.000000"; conf_hi "0.092984"; cov "0.000000";
Chr2	Cufflinks	transcript	18437333	18438565	1000	-	.	gene_id "AT2G44730"; transcript_id "AT2G44730.1"; FPKM "9.5918579923"; frac "0.376068"; conf_lo "8.142867"; conf_hi "11.040849"; cov "56.001787"; full_read_support "yes";
Chr2	Cufflinks	exon	18437333	18438565	1000	-	.	gene_id "AT2G44730"; transcript_id "AT2G44730.1"; exon_number "1"; FPKM "9.5918579923"; frac "0.376068"; conf_lo "8.142867"; conf_hi "11.040849"; cov "56.001787";
Chr2	Cufflinks	transcript	18441989	18443399	1000	-	.	gene_id "AT2G44740"; transcript_id "AT2G44740.1"; FPKM "2.2942927807"; frac "1.000000"; conf_lo "1.508572"; conf_hi "3.080013"; cov "13.396455"; full_read_support "yes";
Chr2	Cufflinks	exon	18441989	18442554	1000	-	.	gene_id "AT2G44740"; transcript_id "AT2G44740.1"; exon_number "1"; FPKM "2.2942927807"; frac "1.000000"; conf_lo "1.508572"; conf_hi "3.080013"; cov "13.396455";
Chr2	Cufflinks	exon	18442964	18443399	1000	-	.	gene_id "AT2G44740"; transcript_id "AT2G44740.1"; exon_number "2"; FPKM "2.2942927807"; frac "1.000000"; conf_lo "1.508572"; conf_hi "3.080013"; cov "13.396455";
Chr2	Cufflinks	transcript	18447273	18449009	1000	-	.	gene_id "AT2G44745"; transcript_id "AT2G44745.1"; FPKM "0.9133206359"; frac "1.000000"; conf_lo "0.384015"; conf_hi "1.442627"; cov "5.338201"; full_read_support "no";
Chr2	Cufflinks	exon	18447273	18447644	1000	-	.	gene_id "AT2G44745"; transcript_id "AT2G44745.1"; exon_number "1"; FPKM "0.9133206359"; frac "1.000000"; conf_lo "0.384015"; conf_hi "1.442627"; cov "5.338201";
Chr2	Cufflinks	exon	18448165	18448335	1000	-	.	gene_id "AT2G44745"; transcript_id "AT2G44745.1"; exon_number "2"; FPKM "0.9133206359"; frac "1.000000"; conf_lo "0.384015"; conf_hi "1.442627"; cov "5.338201";
Chr2	Cufflinks	exon	18448575	18448663	1000	-	.	gene_id "AT2G44745"; transcript_id "AT2G44745.1"; exon_number "3"; FPKM "0.9133206359"; frac "1.000000"; conf_lo "0.384015"; conf_hi "1.442627"; cov "5.338201";
Chr2	Cufflinks	exon	18448771	18449009	1000	-	.	gene_id "AT2G44745"; transcript_id "AT2G44745.1"; exon_number "4"; FPKM "0.9133206359"; frac "1.000000"; conf_lo "0.384015"; conf_hi "1.442627"; cov "5.338201";
Chr2	Cufflinks	transcript	18451426	18452875	1	+	.	gene_id "CUFF.4269"; transcript_id "AT2G44750.2"; FPKM "0.0000000000"; frac "0.000000"; conf_lo "0.000000"; conf_hi "0.126362"; cov "0.000000"; full_read_support "no";
Chr2	Cufflinks	exon	18451426	18451645	1	+	.	gene_id "CUFF.4269"; transcript_id "AT2G44750.2"; exon_number "1"; FPKM "0.0000000000"; frac "0.000000"; conf_lo "0.000000"; conf_hi "0.126362"; cov "0.000000";
Chr2	Cufflinks	exon	18451722	18451818	1	+	.	gene_id "CUFF.4269"; transcript_id "AT2G44750.2"; exon_number "2"; FPKM "0.0000000000"; frac "0.000000"; conf_lo "0.000000"; conf_hi "0.126362"; cov "0.000000";
Chr2	Cufflinks	exon	18451935	18452007	1	+	.	gene_id "CUFF.4269"; transcript_id "AT2G44750.2"; exon_number "3"; FPKM "0.0000000000"; frac "0.000000"; conf_lo "0.000000"; conf_hi "0.126362"; cov "0.000000";
Chr2	Cufflinks	exon	18452087	18452188	1	+	.	gene_id "CUFF.4269"; transcript_id "AT2G44750.2"; exon_number "4"; FPKM "0.0000000000"; frac "0.000000"; conf_lo "0.000000"; conf_hi "0.126362"; cov "0.000000";
Chr2	Cufflinks	exon	18452274	18452523	1	+	.	gene_id "CUFF.4269"; transcript_id "AT2G44750.2"; exon_number "5"; FPKM "0.0000000000"; frac "0.000000"; conf_lo "0.000000"; conf_hi "0.126362"; cov "0.000000";
Chr2	Cufflinks	exon	18452609	18452875	1	+	.	gene_id "CUFF.4269"; transcript_id "AT2G44750.2"; exon_number "6"; FPKM "0.0000000000"; frac "0.000000"; conf_lo "0.000000"; conf_hi "0.126362"; cov "0.000000";
Chr2	Cufflinks	transcript	18451426	18452875	1	+	.	gene_id "CUFF.4269"; transcript_id "AT2G44750.1"; FPKM "0.0000000000"; frac "0.000000"; conf_lo "0.000000"; conf_hi "0.127303"; cov "0.000000"; full_read_support "yes";
Chr2	Cufflinks	exon	18451426	18451645	1	+	.	gene_id "CUFF.4269"; transcript_id "AT2G44750.1"; exon_number "1"; FPKM "0.0000000000"; frac "0.000000"; conf_lo "0.000000"; conf_hi "0.127303"; cov "0.000000";
Chr2	Cufflinks	exon	18451722	18451818	1	+	.	gene_id "CUFF.4269"; transcript_id "AT2G44750.1"; exon_number "2"; FPKM "0.0000000000"; frac "0.000000"; conf_lo "0.000000"; conf_hi "0.127303"; cov "0.000000";
Chr2	Cufflinks	exon	18451935	18452007	1	+	.	gene_id "CUFF.4269"; transcript_id "AT2G44750.1"; exon_number "3"; FPKM "0.0000000000"; frac "0.000000"; conf_lo "0.000000"; conf_hi "0.127303"; cov "0.000000";
Chr2	Cufflinks	exon	18452087	18452188	1	+	.	gene_id "CUFF.4269"; transcript_id "AT2G44750.1"; exon_number "4"; FPKM "0.0000000000"; frac "0.000000"; conf_lo "0.000000"; conf_hi "0.127303"; cov "0.000000";
Chr2	Cufflinks	exon	18452280	18452523	1	+	.	gene_id "CUFF.4269"; transcript_id "AT2G44750.1"; exon_number "5"; FPKM "0.0000000000"; frac "0.000000"; conf_lo "0.000000"; conf_hi "0.127303"; cov "0.000000";
Chr2	Cufflinks	exon	18452609	18452875	1	+	.	gene_id "CUFF.4269"; transcript_id "AT2G44750.1"; exon_number "6"; FPKM "0.0000000000"; frac "0.000000"; conf_lo "0.000000"; conf_hi "0.127303"; cov "0.000000";
Chr2	Cufflinks	transcript	18452851	18454809	1000	-	.	gene_id "CUFF.4270"; transcript_id "AT2G44760.1"; FPKM "21.7430112913"; frac "1.000000"; conf_lo "19.737095"; conf_hi "23.748928"; cov "126.925986"; full_read_support "yes";
Chr2	Cufflinks	exon	18452851	18453384	1000	-	.	gene_id "CUFF.4270"; transcript_id "AT2G44760.1"; exon_number "1"; FPKM "21.7430112913"; frac "1.000000"; conf_lo "19.737095"; conf_hi "23.748928"; cov "126.925986";
Chr2	Cufflinks	exon	18453462	18453601	1000	-	.	gene_id "CUFF.4270"; transcript_id "AT2G44760.1"; exon_number "2"; FPKM "21.7430112913"; frac "1.000000"; conf_lo "19.737095"; conf_hi "23.748928"; cov "126.925986";
Chr2	Cufflinks	exon	18453690	18453782	1000	-	.	gene_id "CUFF.4270"; transcript_id "AT2G44760.1"; exon_number "3"; FPKM "21.7430112913"; frac "1.000000"; conf_lo "19.737095"; conf_hi "23.748928"; cov "126.925986";
Chr2	Cufflinks	exon	18453889	18454284	1000	-	.	gene_id "CUFF.4270"; transcript_id "AT2G44760.1"; exon_number "4"; FPKM "21.7430112913"; frac "1.000000"; conf_lo "19.737095"; conf_hi "23.748928"; cov "126.925986";
Chr2	Cufflinks	exon	18454360	18454809	1000	-	.	gene_id "CUFF.4270"; transcript_id "AT2G44760.1"; exon_number "5"; FPKM "21.7430112913"; frac "1.000000"; conf_lo "19.737095"; conf_hi "23.748928"; cov "126.925986";
Chr2	Cufflinks	transcript	18457322	18460604	138	+	.	gene_id "CUFF.4271"; transcript_id "CUFF.4271.1"; FPKM "1.5783154103"; frac "0.146261"; conf_lo "1.044015"; conf_hi "2.112615"; cov "9.215064"; full_read_support "yes";
Chr2	Cufflinks	exon	18457322	18457581	138	+	.	gene_id "CUFF.4271"; transcript_id "CUFF.4271.1"; exon_number "1"; FPKM "1.5783154103"; frac "0.146261"; conf_lo "1.044015"; conf_hi "2.112615"; cov "9.215064";
Chr2	Cufflinks	exon	18457768	18457901	138	+	.	gene_id "CUFF.4271"; transcript_id "CUFF.4271.1"; exon_number "2"; FPKM "1.5783154103"; frac "0.146261"; conf_lo "1.044015"; conf_hi "2.112615"; cov "9.215064";
Chr2	Cufflinks	exon	18458168	18458277	138	+	.	gene_id "CUFF.4271"; transcript_id "CUFF.4271.1"; exon_number "3"; FPKM "1.5783154103"; frac "0.146261"; conf_lo "1.044015"; conf_hi "2.112615"; cov "9.215064";
Chr2	Cufflinks	exon	18458427	18458495	138	+	.	gene_id "CUFF.4271"; transcript_id "CUFF.4271.1"; exon_number "4"; FPKM "1.5783154103"; frac "0.146261"; conf_lo "1.044015"; conf_hi "2.112615"; cov "9.215064";
Chr2	Cufflinks	exon	18458684	18458800	138	+	.	gene_id "CUFF.4271"; transcript_id "CUFF.4271.1"; exon_number "5"; FPKM "1.5783154103"; frac "0.146261"; conf_lo "1.044015"; conf_hi "2.112615"; cov "9.215064";
Chr2	Cufflinks	exon	18458882	18458936	138	+	.	gene_id "CUFF.4271"; transcript_id "CUFF.4271.1"; exon_number "6"; FPKM "1.5783154103"; frac "0.146261"; conf_lo "1.044015"; conf_hi "2.112615"; cov "9.215064";
Chr2	Cufflinks	exon	18459121	18459241	138	+	.	gene_id "CUFF.4271"; transcript_id "CUFF.4271.1"; exon_number "7"; FPKM "1.5783154103"; frac "0.146261"; conf_lo "1.044015"; conf_hi "2.112615"; cov "9.215064";
Chr2	Cufflinks	exon	18459425	18459685	138	+	.	gene_id "CUFF.4271"; transcript_id "CUFF.4271.1"; exon_number "8"; FPKM "1.5783154103"; frac "0.146261"; conf_lo "1.044015"; conf_hi "2.112615"; cov "9.215064";
Chr2	Cufflinks	exon	18459785	18460604	138	+	.	gene_id "CUFF.4271"; transcript_id "CUFF.4271.1"; exon_number "9"; FPKM "1.5783154103"; frac "0.146261"; conf_lo "1.044015"; conf_hi "2.112615"; cov "9.215064";
Chr2	Cufflinks	transcript	18457322	18460383	1000	+	.	gene_id "CUFF.4271"; transcript_id "AT2G44770.1"; FPKM "11.4336474912"; frac "0.853739"; conf_lo "9.996258"; conf_hi "12.871037"; cov "66.755851"; full_read_support "yes";
Chr2	Cufflinks	exon	18457322	18457581	1000	+	.	gene_id "CUFF.4271"; transcript_id "AT2G44770.1"; exon_number "1"; FPKM "11.4336474912"; frac "0.853739"; conf_lo "9.996258"; conf_hi "12.871037"; cov "66.755851";
Chr2	Cufflinks	exon	18457768	18457901	1000	+	.	gene_id "CUFF.4271"; transcript_id "AT2G44770.1"; exon_number "2"; FPKM "11.4336474912"; frac "0.853739"; conf_lo "9.996258"; conf_hi "12.871037"; cov "66.755851";
Chr2	Cufflinks	exon	18458168	18458277	1000	+	.	gene_id "CUFF.4271"; transcript_id "AT2G44770.1"; exon_number "3"; FPKM "11.4336474912"; frac "0.853739"; conf_lo "9.996258"; conf_hi "12.871037"; cov "66.755851";
Chr2	Cufflinks	exon	18458427	18458495	1000	+	.	gene_id "CUFF.4271"; transcript_id "AT2G44770.1"; exon_number "4"; FPKM "11.4336474912"; frac "0.853739"; conf_lo "9.996258"; conf_hi "12.871037"; cov "66.755851";
Chr2	Cufflinks	exon	18458684	18458799	1000	+	.	gene_id "CUFF.4271"; transcript_id "AT2G44770.1"; exon_number "5"; FPKM "11.4336474912"; frac "0.853739"; conf_lo "9.996258"; conf_hi "12.871037"; cov "66.755851";
Chr2	Cufflinks	exon	18458882	18458936	1000	+	.	gene_id "CUFF.4271"; transcript_id "AT2G44770.1"; exon_number "6"; FPKM "11.4336474912"; frac "0.853739"; conf_lo "9.996258"; conf_hi "12.871037"; cov "66.755851";
Chr2	Cufflinks	exon	18459121	18459241	1000	+	.	gene_id "CUFF.4271"; transcript_id "AT2G44770.1"; exon_number "7"; FPKM "11.4336474912"; frac "0.853739"; conf_lo "9.996258"; conf_hi "12.871037"; cov "66.755851";
Chr2	Cufflinks	exon	18459425	18459472	1000	+	.	gene_id "CUFF.4271"; transcript_id "AT2G44770.1"; exon_number "8"; FPKM "11.4336474912"; frac "0.853739"; conf_lo "9.996258"; conf_hi "12.871037"; cov "66.755851";
Chr2	Cufflinks	exon	18459591	18459685	1000	+	.	gene_id "CUFF.4271"; transcript_id "AT2G44770.1"; exon_number "9"; FPKM "11.4336474912"; frac "0.853739"; conf_lo "9.996258"; conf_hi "12.871037"; cov "66.755851";
Chr2	Cufflinks	exon	18459785	18460383	1000	+	.	gene_id "CUFF.4271"; transcript_id "AT2G44770.1"; exon_number "10"; FPKM "11.4336474912"; frac "0.853739"; conf_lo "9.996258"; conf_hi "12.871037"; cov "66.755851";
Chr2	Cufflinks	transcript	18460687	18461194	1	-	.	gene_id "AT2G44780"; transcript_id "AT2G44780.1"; FPKM "0.0000000000"; frac "0.000000"; conf_lo "0.000000"; conf_hi "0.000000"; cov "0.000000"; full_read_support "no";
Chr2	Cufflinks	exon	18460687	18461194	1	-	.	gene_id "AT2G44780"; transcript_id "AT2G44780.1"; exon_number "1"; FPKM "0.0000000000"; frac "0.000000"; conf_lo "0.000000"; conf_hi "0.000000"; cov "0.000000";
Chr2	Cufflinks	transcript	18461906	18463309	1000	-	.	gene_id "CUFF.4272"; transcript_id "AT2G44790.1"; FPKM "24.4772602963"; frac "1.000000"; conf_lo "21.696048"; conf_hi "27.258473"; cov "142.905083"; full_read_support "yes";
Chr2	Cufflinks	exon	18461906	18462618	1000	-	.	gene_id "CUFF.4272"; transcript_id "AT2G44790.1"; exon_number "1"; FPKM "24.4772602963"; frac "1.000000"; conf_lo "21.696048"; conf_hi "27.258473"; cov "142.905083";
Chr2	Cufflinks	exon	18463061	18463309	1000	-	.	gene_id "CUFF.4272"; transcript_id "AT2G44790.1"; exon_number "2"; FPKM "24.4772602963"; frac "1.000000"; conf_lo "21.696048"; conf_hi "27.258473"; cov "142.905083";
Chr2	Cufflinks	transcript	18466464	18469295	548	-	.	gene_id "CUFF.4273"; transcript_id "AT2G44798.1"; FPKM "0.3266570679"; frac "0.165929"; conf_lo "0.028711"; conf_hi "0.624603"; cov "1.909254"; full_read_support "no";
Chr2	Cufflinks	exon	18466464	18466674	548	-	.	gene_id "CUFF.4273"; transcript_id "AT2G44798.1"; exon_number "1"; FPKM "0.3266570679"; frac "0.165929"; conf_lo "0.028711"; conf_hi "0.624603"; cov "1.909254";
Chr2	Cufflinks	exon	18467063	18467230	548	-	.	gene_id "CUFF.4273"; transcript_id "AT2G44798.1"; exon_number "2"; FPKM "0.3266570679"; frac "0.165929"; conf_lo "0.028711"; conf_hi "0.624603"; cov "1.909254";
Chr2	Cufflinks	exon	18467673	18467841	548	-	.	gene_id "CUFF.4273"; transcript_id "AT2G44798.1"; exon_number "3"; FPKM "0.3266570679"; frac "0.165929"; conf_lo "0.028711"; conf_hi "0.624603"; cov "1.909254";
Chr2	Cufflinks	exon	18467971	18468014	548	-	.	gene_id "CUFF.4273"; transcript_id "AT2G44798.1"; exon_number "4"; FPKM "0.3266570679"; frac "0.165929"; conf_lo "0.028711"; conf_hi "0.624603"; cov "1.909254";
Chr2	Cufflinks	exon	18468100	18468395	548	-	.	gene_id "CUFF.4273"; transcript_id "AT2G44798.1"; exon_number "5"; FPKM "0.3266570679"; frac "0.165929"; conf_lo "0.028711"; conf_hi "0.624603"; cov "1.909254";
Chr2	Cufflinks	exon	18469127	18469295	548	-	.	gene_id "CUFF.4273"; transcript_id "AT2G44798.1"; exon_number "6"; FPKM "0.3266570679"; frac "0.165929"; conf_lo "0.028711"; conf_hi "0.624603"; cov "1.909254";
Chr2	Cufflinks	transcript	18466808	18471277	588	-	.	gene_id "CUFF.4273"; transcript_id "AT2G44798.2"; FPKM "0.3506728340"; frac "0.344789"; conf_lo "0.127721"; conf_hi "0.573625"; cov "2.049622"; full_read_support "no";
Chr2	Cufflinks	exon	18466808	18467841	588	-	.	gene_id "CUFF.4273"; transcript_id "AT2G44798.2"; exon_number "1"; FPKM "0.3506728340"; frac "0.344789"; conf_lo "0.127721"; conf_hi "0.573625"; cov "2.049622";
Chr2	Cufflinks	exon	18468076	18468395	588	-	.	gene_id "CUFF.4273"; transcript_id "AT2G44798.2"; exon_number "2"; FPKM "0.3506728340"; frac "0.344789"; conf_lo "0.127721"; conf_hi "0.573625"; cov "2.049622";
Chr2	Cufflinks	exon	18470770	18471277	588	-	.	gene_id "CUFF.4273"; transcript_id "AT2G44798.2"; exon_number "3"; FPKM "0.3506728340"; frac "0.344789"; conf_lo "0.127721"; conf_hi "0.573625"; cov "2.049622";
Chr2	Cufflinks	transcript	18469691	18471277	1000	-	.	gene_id "CUFF.4273"; transcript_id "CUFF.4273.3"; FPKM "0.5960579602"; frac "0.489283"; conf_lo "0.274232"; conf_hi "0.917884"; cov "3.483856"; full_read_support "yes";
Chr2	Cufflinks	exon	18469691	18471277	1000	-	.	gene_id "CUFF.4273"; transcript_id "CUFF.4273.3"; exon_number "1"; FPKM "0.5960579602"; frac "0.489283"; conf_lo "0.274232"; conf_hi "0.917884"; cov "3.483856";
Chr2	Cufflinks	transcript	18466820	18468551	1	+	.	gene_id "AT2G44800"; transcript_id "AT2G44800.1"; FPKM "0.0000000000"; frac "0.000000"; conf_lo "0.000000"; conf_hi "0.081602"; cov "0.000000"; full_read_support "no";
Chr2	Cufflinks	exon	18466820	18467255	1	+	.	gene_id "AT2G44800"; transcript_id "AT2G44800.1"; exon_number "1"; FPKM "0.0000000000"; frac "0.000000"; conf_lo "0.000000"; conf_hi "0.081602"; cov "0.000000";
Chr2	Cufflinks	exon	18467600	18467847	1	+	.	gene_id "AT2G44800"; transcript_id "AT2G44800.1"; exon_number "2"; FPKM "0.0000000000"; frac "0.000000"; conf_lo "0.000000"; conf_hi "0.081602"; cov "0.000000";
Chr2	Cufflinks	exon	18467978	18468551	1	+	.	gene_id "AT2G44800"; transcript_id "AT2G44800.1"; exon_number "3"; FPKM "0.0000000000"; frac "0.000000"; conf_lo "0.000000"; conf_hi "0.081602"; cov "0.000000";
Chr2	Cufflinks	transcript	18479053	18480197	1	+	.	gene_id "AT2G44810"; transcript_id "AT2G44810.1"; FPKM "0.0000000000"; frac "0.000000"; conf_lo "0.000000"; conf_hi "0.000000"; cov "0.000000"; full_read_support "no";
Chr2	Cufflinks	exon	18479053	18480197	1	+	.	gene_id "AT2G44810"; transcript_id "AT2G44810.1"; exon_number "1"; FPKM "0.0000000000"; frac "0.000000"; conf_lo "0.000000"; conf_hi "0.000000"; cov "0.000000";
Chr2	Cufflinks	transcript	18484351	18485816	1000	+	.	gene_id "CUFF.4274"; transcript_id "AT2G44820.2"; FPKM "11.2438302882"; frac "1.000000"; conf_lo "9.501658"; conf_hi "12.986003"; cov "65.648811"; full_read_support "yes";
Chr2	Cufflinks	exon	18484351	18484485	1000	+	.	gene_id "CUFF.4274"; transcript_id "AT2G44820.2"; exon_number "1"; FPKM "11.2438302882"; frac "1.000000"; conf_lo "9.501658"; conf_hi "12.986003"; cov "65.648811";
Chr2	Cufflinks	exon	18484677	18484795	1000	+	.	gene_id "CUFF.4274"; transcript_id "AT2G44820.2"; exon_number "2"; FPKM "11.2438302882"; frac "1.000000"; conf_lo "9.501658"; conf_hi "12.986003"; cov "65.648811";
Chr2	Cufflinks	exon	18484883	18484953	1000	+	.	gene_id "CUFF.4274"; transcript_id "AT2G44820.2"; exon_number "3"; FPKM "11.2438302882"; frac "1.000000"; conf_lo "9.501658"; conf_hi "12.986003"; cov "65.648811";
Chr2	Cufflinks	exon	18485031	18485117	1000	+	.	gene_id "CUFF.4274"; transcript_id "AT2G44820.2"; exon_number "4"; FPKM "11.2438302882"; frac "1.000000"; conf_lo "9.501658"; conf_hi "12.986003"; cov "65.648811";
Chr2	Cufflinks	exon	18485197	18485816	1000	+	.	gene_id "CUFF.4274"; transcript_id "AT2G44820.2"; exon_number "5"; FPKM "11.2438302882"; frac "1.000000"; conf_lo "9.501658"; conf_hi "12.986003"; cov "65.648811";
Chr2	Cufflinks	transcript	18484655	18485810	1	+	.	gene_id "CUFF.4274"; transcript_id "AT2G44820.1"; FPKM "0.0000000000"; frac "0.000000"; conf_lo "0.000000"; conf_hi "0.143296"; cov "0.000000"; full_read_support "yes";
Chr2	Cufflinks	exon	18484655	18484795	1	+	.	gene_id "CUFF.4274"; transcript_id "AT2G44820.1"; exon_number "1"; FPKM "0.0000000000"; frac "0.000000"; conf_lo "0.000000"; conf_hi "0.143296"; cov "0.000000";
Chr2	Cufflinks	exon	18484883	18484953	1	+	.	gene_id "CUFF.4274"; transcript_id "AT2G44820.1"; exon_number "2"; FPKM "0.0000000000"; frac "0.000000"; conf_lo "0.000000"; conf_hi "0.143296"; cov "0.000000";
Chr2	Cufflinks	exon	18485031	18485117	1	+	.	gene_id "CUFF.4274"; transcript_id "AT2G44820.1"; exon_number "3"; FPKM "0.0000000000"; frac "0.000000"; conf_lo "0.000000"; conf_hi "0.143296"; cov "0.000000";
Chr2	Cufflinks	exon	18485197	18485810	1	+	.	gene_id "CUFF.4274"; transcript_id "AT2G44820.1"; exon_number "4"; FPKM "0.0000000000"; frac "0.000000"; conf_lo "0.000000"; conf_hi "0.143296"; cov "0.000000";
Chr2	Cufflinks	transcript	18489675	18493103	1000	+	.	gene_id "CUFF.4275"; transcript_id "CUFF.4275.1"; FPKM "3.0162260636"; frac "0.858594"; conf_lo "2.489888"; conf_hi "3.542564"; cov "17.608240"; full_read_support "yes";
Chr2	Cufflinks	exon	18489675	18489898	1000	+	.	gene_id "CUFF.4275"; transcript_id "CUFF.4275.1"; exon_number "1"; FPKM "3.0162260636"; frac "0.858594"; conf_lo "2.489888"; conf_hi "3.542564"; cov "17.608240";
Chr2	Cufflinks	exon	18490359	18491794	1000	+	.	gene_id "CUFF.4275"; transcript_id "CUFF.4275.1"; exon_number "2"; FPKM "3.0162260636"; frac "0.858594"; conf_lo "2.489888"; conf_hi "3.542564"; cov "17.608240";
Chr2	Cufflinks	exon	18491879	18493103	1000	+	.	gene_id "CUFF.4275"; transcript_id "CUFF.4275.1"; exon_number "3"; FPKM "3.0162260636"; frac "0.858594"; conf_lo "2.489888"; conf_hi "3.542564"; cov "17.608240";
Chr2	Cufflinks	transcript	18489684	18493103	158	+	.	gene_id "CUFF.4275"; transcript_id "CUFF.4275.2"; FPKM "0.4787700071"; frac "0.141406"; conf_lo "0.226864"; conf_hi "0.730676"; cov "2.794982"; full_read_support "no";
Chr2	Cufflinks	exon	18489684	18489898	158	+	.	gene_id "CUFF.4275"; transcript_id "CUFF.4275.2"; exon_number "1"; FPKM "0.4787700071"; frac "0.141406"; conf_lo "0.226864"; conf_hi "0.730676"; cov "2.794982";
Chr2	Cufflinks	exon	18490044	18490153	158	+	.	gene_id "CUFF.4275"; transcript_id "CUFF.4275.2"; exon_number "2"; FPKM "0.4787700071"; frac "0.141406"; conf_lo "0.226864"; conf_hi "0.730676"; cov "2.794982";
Chr2	Cufflinks	exon	18490359	18491794	158	+	.	gene_id "CUFF.4275"; transcript_id "CUFF.4275.2"; exon_number "3"; FPKM "0.4787700071"; frac "0.141406"; conf_lo "0.226864"; conf_hi "0.730676"; cov "2.794982";
Chr2	Cufflinks	exon	18491879	18493103	158	+	.	gene_id "CUFF.4275"; transcript_id "CUFF.4275.2"; exon_number "4"; FPKM "0.4787700071"; frac "0.141406"; conf_lo "0.226864"; conf_hi "0.730676"; cov "2.794982";
Chr2	Cufflinks	transcript	18490129	18492816	1	+	.	gene_id "CUFF.4275"; transcript_id "AT2G44830.1"; FPKM "0.0000000000"; frac "0.000000"; conf_lo "0.000000"; conf_hi "0.046611"; cov "0.000000"; full_read_support "no";
Chr2	Cufflinks	exon	18490129	18490153	1	+	.	gene_id "CUFF.4275"; transcript_id "AT2G44830.1"; exon_number "1"; FPKM "0.0000000000"; frac "0.000000"; conf_lo "0.000000"; conf_hi "0.046611"; cov "0.000000";
Chr2	Cufflinks	exon	18490359	18491794	1	+	.	gene_id "CUFF.4275"; transcript_id "AT2G44830.1"; exon_number "2"; FPKM "0.0000000000"; frac "0.000000"; conf_lo "0.000000"; conf_hi "0.046611"; cov "0.000000";
Chr2	Cufflinks	exon	18491879	18492816	1	+	.	gene_id "CUFF.4275"; transcript_id "AT2G44830.1"; exon_number "3"; FPKM "0.0000000000"; frac "0.000000"; conf_lo "0.000000"; conf_hi "0.046611"; cov "0.000000";
Chr2	Cufflinks	transcript	18495341	18496272	1000	+	.	gene_id "AT2G44840"; transcript_id "AT2G44840.1"; FPKM "0.4187804345"; frac "1.000000"; conf_lo "0.076848"; conf_hi "0.760713"; cov "2.447699"; full_read_support "yes";
Chr2	Cufflinks	exon	18495341	18496272	1000	+	.	gene_id "AT2G44840"; transcript_id "AT2G44840.1"; exon_number "1"; FPKM "0.4187804345"; frac "1.000000"; conf_lo "0.076848"; conf_hi "0.760713"; cov "2.447699";
Chr2	Cufflinks	transcript	18498672	18500823	1	+	.	gene_id "CUFF.4276"; transcript_id "AT2G44850.1"; FPKM "0.0000000000"; frac "0.000000"; conf_lo "0.000000"; conf_hi "0.102004"; cov "0.000000"; full_read_support "no";
Chr2	Cufflinks	exon	18498672	18498683	1	+	.	gene_id "CUFF.4276"; transcript_id "AT2G44850.1"; exon_number "1"; FPKM "0.0000000000"; frac "0.000000"; conf_lo "0.000000"; conf_hi "0.102004"; cov "0.000000";
Chr2	Cufflinks	exon	18498887	18498996	1	+	.	gene_id "CUFF.4276"; transcript_id "AT2G44850.1"; exon_number "2"; FPKM "0.0000000000"; frac "0.000000"; conf_lo "0.000000"; conf_hi "0.102004"; cov "0.000000";
Chr2	Cufflinks	exon	18499085	18499204	1	+	.	gene_id "CUFF.4276"; transcript_id "AT2G44850.1"; exon_number "3"; FPKM "0.0000000000"; frac "0.000000"; conf_lo "0.000000"; conf_hi "0.102004"; cov "0.000000";
Chr2	Cufflinks	exon	18499359	18499415	1	+	.	gene_id "CUFF.4276"; transcript_id "AT2G44850.1"; exon_number "4"; FPKM "0.0000000000"; frac "0.000000"; conf_lo "0.000000"; conf_hi "0.102004"; cov "0.000000";
Chr2	Cufflinks	exon	18499920	18500823	1	+	.	gene_id "CUFF.4276"; transcript_id "AT2G44850.1"; exon_number "5"; FPKM "0.0000000000"; frac "0.000000"; conf_lo "0.000000"; conf_hi "0.102004"; cov "0.000000";
Chr2	Cufflinks	transcript	18498909	18500879	1	+	.	gene_id "CUFF.4276"; transcript_id "AT2G44850.2"; FPKM "0.0000000000"; frac "0.000000"; conf_lo "0.000000"; conf_hi "0.081447"; cov "0.000000"; full_read_support "yes";
Chr2	Cufflinks	exon	18498909	18498996	1	+	.	gene_id "CUFF.4276"; transcript_id "AT2G44850.2"; exon_number "1"; FPKM "0.0000000000"; frac "0.000000"; conf_lo "0.000000"; conf_hi "0.081447"; cov "0.000000";
Chr2	Cufflinks	exon	18499085	18499187	1	+	.	gene_id "CUFF.4276"; transcript_id "AT2G44850.2"; exon_number "2"; FPKM "0.0000000000"; frac "0.000000"; conf_lo "0.000000"; conf_hi "0.081447"; cov "0.000000";
Chr2	Cufflinks	exon	18499359	18499583	1	+	.	gene_id "CUFF.4276"; transcript_id "AT2G44850.2"; exon_number "3"; FPKM "0.0000000000"; frac "0.000000"; conf_lo "0.000000"; conf_hi "0.081447"; cov "0.000000";
Chr2	Cufflinks	exon	18499745	18499874	1	+	.	gene_id "CUFF.4276"; transcript_id "AT2G44850.2"; exon_number "4"; FPKM "0.0000000000"; frac "0.000000"; conf_lo "0.000000"; conf_hi "0.081447"; cov "0.000000";
Chr2	Cufflinks	exon	18499969	18500879	1	+	.	gene_id "CUFF.4276"; transcript_id "AT2G44850.2"; exon_number "5"; FPKM "0.0000000000"; frac "0.000000"; conf_lo "0.000000"; conf_hi "0.081447"; cov "0.000000";
Chr2	Cufflinks	transcript	18500803	18502562	1000	-	.	gene_id "CUFF.4277"; transcript_id "AT2G44860.1"; FPKM "84.7186898280"; frac "1.000000"; conf_lo "78.465927"; conf_hi "90.971453"; cov "494.789706"; full_read_support "yes";
Chr2	Cufflinks	exon	18500803	18501181	1000	-	.	gene_id "CUFF.4277"; transcript_id "AT2G44860.1"; exon_number "1"; FPKM "84.7186898280"; frac "1.000000"; conf_lo "78.465927"; conf_hi "90.971453"; cov "494.789706";
Chr2	Cufflinks	exon	18501305	18501441	1000	-	.	gene_id "CUFF.4277"; transcript_id "AT2G44860.1"; exon_number "2"; FPKM "84.7186898280"; frac "1.000000"; conf_lo "78.465927"; conf_hi "90.971453"; cov "494.789706";
Chr2	Cufflinks	exon	18501544	18501657	1000	-	.	gene_id "CUFF.4277"; transcript_id "AT2G44860.1"; exon_number "3"; FPKM "84.7186898280"; frac "1.000000"; conf_lo "78.465927"; conf_hi "90.971453"; cov "494.789706";
Chr2	Cufflinks	exon	18502048	18502158	1000	-	.	gene_id "CUFF.4277"; transcript_id "AT2G44860.1"; exon_number "4"; FPKM "84.7186898280"; frac "1.000000"; conf_lo "78.465927"; conf_hi "90.971453"; cov "494.789706";
Chr2	Cufflinks	exon	18502447	18502562	1000	-	.	gene_id "CUFF.4277"; transcript_id "AT2G44860.1"; exon_number "5"; FPKM "84.7186898280"; frac "1.000000"; conf_lo "78.465927"; conf_hi "90.971453"; cov "494.789706";
Chr2	Cufflinks	transcript	18500803	18502512	1	-	.	gene_id "CUFF.4277"; transcript_id "AT2G44860.2"; FPKM "0.0000000000"; frac "0.000000"; conf_lo "0.000000"; conf_hi "0.170982"; cov "0.000000"; full_read_support "yes";
Chr2	Cufflinks	exon	18500803	18501181	1	-	.	gene_id "CUFF.4277"; transcript_id "AT2G44860.2"; exon_number "1"; FPKM "0.0000000000"; frac "0.000000"; conf_lo "0.000000"; conf_hi "0.170982"; cov "0.000000";
Chr2	Cufflinks	exon	18501305	18501441	1	-	.	gene_id "CUFF.4277"; transcript_id "AT2G44860.2"; exon_number "2"; FPKM "0.0000000000"; frac "0.000000"; conf_lo "0.000000"; conf_hi "0.170982"; cov "0.000000";
Chr2	Cufflinks	exon	18501544	18501657	1	-	.	gene_id "CUFF.4277"; transcript_id "AT2G44860.2"; exon_number "3"; FPKM "0.0000000000"; frac "0.000000"; conf_lo "0.000000"; conf_hi "0.170982"; cov "0.000000";
Chr2	Cufflinks	exon	18502048	18502148	1	-	.	gene_id "CUFF.4277"; transcript_id "AT2G44860.2"; exon_number "4"; FPKM "0.0000000000"; frac "0.000000"; conf_lo "0.000000"; conf_hi "0.170982"; cov "0.000000";
Chr2	Cufflinks	exon	18502447	18502512	1	-	.	gene_id "CUFF.4277"; transcript_id "AT2G44860.2"; exon_number "5"; FPKM "0.0000000000"; frac "0.000000"; conf_lo "0.000000"; conf_hi "0.170982"; cov "0.000000";
Chr2	Cufflinks	transcript	18503111	18504715	188	+	.	gene_id "CUFF.4278"; transcript_id "CUFF.4278.1"; FPKM "6.1399505705"; frac "0.159163"; conf_lo "4.654849"; conf_hi "7.625052"; cov "35.858327"; full_read_support "yes";
Chr2	Cufflinks	exon	18503111	18503327	188	+	.	gene_id "CUFF.4278"; transcript_id "CUFF.4278.1"; exon_number "1"; FPKM "6.1399505705"; frac "0.159163"; conf_lo "4.654849"; conf_hi "7.625052"; cov "35.858327";
Chr2	Cufflinks	exon	18503383	18503609	188	+	.	gene_id "CUFF.4278"; transcript_id "CUFF.4278.1"; exon_number "2"; FPKM "6.1399505705"; frac "0.159163"; conf_lo "4.654849"; conf_hi "7.625052"; cov "35.858327";
Chr2	Cufflinks	exon	18503792	18503845	188	+	.	gene_id "CUFF.4278"; transcript_id "CUFF.4278.1"; exon_number "3"; FPKM "6.1399505705"; frac "0.159163"; conf_lo "4.654849"; conf_hi "7.625052"; cov "35.858327";
Chr2	Cufflinks	exon	18503988	18504113	188	+	.	gene_id "CUFF.4278"; transcript_id "CUFF.4278.1"; exon_number "4"; FPKM "6.1399505705"; frac "0.159163"; conf_lo "4.654849"; conf_hi "7.625052"; cov "35.858327";
Chr2	Cufflinks	exon	18504216	18504715	188	+	.	gene_id "CUFF.4278"; transcript_id "CUFF.4278.1"; exon_number "5"; FPKM "6.1399505705"; frac "0.159163"; conf_lo "4.654849"; conf_hi "7.625052"; cov "35.858327";
Chr2	Cufflinks	transcript	18503138	18504681	1000	+	.	gene_id "CUFF.4278"; transcript_id "AT2G44870.1"; FPKM "32.6477499958"; frac "0.840837"; conf_lo "29.484699"; conf_hi "35.810801"; cov "190.668262"; full_read_support "yes";
Chr2	Cufflinks	exon	18503138	18503609	1000	+	.	gene_id "CUFF.4278"; transcript_id "AT2G44870.1"; exon_number "1"; FPKM "32.6477499958"; frac "0.840837"; conf_lo "29.484699"; conf_hi "35.810801"; cov "190.668262";
Chr2	Cufflinks	exon	18503792	18503845	1000	+	.	gene_id "CUFF.4278"; transcript_id "AT2G44870.1"; exon_number "2"; FPKM "32.6477499958"; frac "0.840837"; conf_lo "29.484699"; conf_hi "35.810801"; cov "190.668262";
Chr2	Cufflinks	exon	18503988	18504113	1000	+	.	gene_id "CUFF.4278"; transcript_id "AT2G44870.1"; exon_number "3"; FPKM "32.6477499958"; frac "0.840837"; conf_lo "29.484699"; conf_hi "35.810801"; cov "190.668262";
Chr2	Cufflinks	exon	18504216	18504681	1000	+	.	gene_id "CUFF.4278"; transcript_id "AT2G44870.1"; exon_number "4"; FPKM "32.6477499958"; frac "0.840837"; conf_lo "29.484699"; conf_hi "35.810801"; cov "190.668262";
Chr2	Cufflinks	transcript	18505114	18507629	1000	+	.	gene_id "CUFF.4279"; transcript_id "CUFF.4279.1"; FPKM "0.7563710174"; frac "1.000000"; conf_lo "0.485174"; conf_hi "1.027568"; cov "4.416392"; full_read_support "yes";
Chr2	Cufflinks	exon	18505114	18507371	1000	+	.	gene_id "CUFF.4279"; transcript_id "CUFF.4279.1"; exon_number "1"; FPKM "0.7563710174"; frac "1.000000"; conf_lo "0.485174"; conf_hi "1.027568"; cov "4.416392";
Chr2	Cufflinks	exon	18507452	18507629	1000	+	.	gene_id "CUFF.4279"; transcript_id "CUFF.4279.1"; exon_number "2"; FPKM "0.7563710174"; frac "1.000000"; conf_lo "0.485174"; conf_hi "1.027568"; cov "4.416392";
Chr2	Cufflinks	transcript	18505239	18506906	1	+	.	gene_id "CUFF.4279"; transcript_id "AT2G44880.1"; FPKM "0.0000000000"; frac "0.000000"; conf_lo "0.000000"; conf_hi "0.069768"; cov "0.000000"; full_read_support "yes";
Chr2	Cufflinks	exon	18505239	18506906	1	+	.	gene_id "CUFF.4279"; transcript_id "AT2G44880.1"; exon_number "1"; FPKM "0.0000000000"; frac "0.000000"; conf_lo "0.000000"; conf_hi "0.069768"; cov "0.000000";
Chr2	Cufflinks	transcript	18508271	18510364	1	-	.	gene_id "CUFF.4280"; transcript_id "AT2G44890.2"; FPKM "0.0000000000"; frac "0.000000"; conf_lo "0.000000"; conf_hi "0.000000"; cov "0.000000"; full_read_support "no";
Chr2	Cufflinks	exon	18508271	18508580	1	-	.	gene_id "CUFF.4280"; transcript_id "AT2G44890.2"; exon_number "1"; FPKM "0.0000000000"; frac "0.000000"; conf_lo "0.000000"; conf_hi "0.000000"; cov "0.000000";
Chr2	Cufflinks	exon	18508718	18508876	1	-	.	gene_id "CUFF.4280"; transcript_id "AT2G44890.2"; exon_number "2"; FPKM "0.0000000000"; frac "0.000000"; conf_lo "0.000000"; conf_hi "0.000000"; cov "0.000000";
Chr2	Cufflinks	exon	18508994	18509320	1	-	.	gene_id "CUFF.4280"; transcript_id "AT2G44890.2"; exon_number "3"; FPKM "0.0000000000"; frac "0.000000"; conf_lo "0.000000"; conf_hi "0.000000"; cov "0.000000";
Chr2	Cufflinks	exon	18509415	18509699	1	-	.	gene_id "CUFF.4280"; transcript_id "AT2G44890.2"; exon_number "4"; FPKM "0.0000000000"; frac "0.000000"; conf_lo "0.000000"; conf_hi "0.000000"; cov "0.000000";
Chr2	Cufflinks	exon	18509787	18510364	1	-	.	gene_id "CUFF.4280"; transcript_id "AT2G44890.2"; exon_number "5"; FPKM "0.0000000000"; frac "0.000000"; conf_lo "0.000000"; conf_hi "0.000000"; cov "0.000000";
Chr2	Cufflinks	transcript	18508392	18510308	1	-	.	gene_id "CUFF.4280"; transcript_id "AT2G44890.1"; FPKM "0.0000000000"; frac "0.000000"; conf_lo "0.000000"; conf_hi "0.000000"; cov "0.000000"; full_read_support "no";
Chr2	Cufflinks	exon	18508392	18508580	1	-	.	gene_id "CUFF.4280"; transcript_id "AT2G44890.1"; exon_number "1"; FPKM "0.0000000000"; frac "0.000000"; conf_lo "0.000000"; conf_hi "0.000000"; cov "0.000000";
Chr2	Cufflinks	exon	18508676	18508876	1	-	.	gene_id "CUFF.4280"; transcript_id "AT2G44890.1"; exon_number "2"; FPKM "0.0000000000"; frac "0.000000"; conf_lo "0.000000"; conf_hi "0.000000"; cov "0.000000";
Chr2	Cufflinks	exon	18508994	18509332	1	-	.	gene_id "CUFF.4280"; transcript_id "AT2G44890.1"; exon_number "3"; FPKM "0.0000000000"; frac "0.000000"; conf_lo "0.000000"; conf_hi "0.000000"; cov "0.000000";
Chr2	Cufflinks	exon	18509415	18509699	1	-	.	gene_id "CUFF.4280"; transcript_id "AT2G44890.1"; exon_number "4"; FPKM "0.0000000000"; frac "0.000000"; conf_lo "0.000000"; conf_hi "0.000000"; cov "0.000000";
Chr2	Cufflinks	exon	18509787	18510308	1	-	.	gene_id "CUFF.4280"; transcript_id "AT2G44890.1"; exon_number "5"; FPKM "0.0000000000"; frac "0.000000"; conf_lo "0.000000"; conf_hi "0.000000"; cov "0.000000";
Chr2	Cufflinks	transcript	18510950	18516421	747	-	.	gene_id "CUFF.4281"; transcript_id "CUFF.4281.1"; FPKM "1.6710779576"; frac "0.495036"; conf_lo "1.329141"; conf_hi "2.013015"; cov "9.758304"; full_read_support "yes";
Chr2	Cufflinks	exon	18510950	18511895	747	-	.	gene_id "CUFF.4281"; transcript_id "CUFF.4281.1"; exon_number "1"; FPKM "1.6710779576"; frac "0.495036"; conf_lo "1.329141"; conf_hi "2.013015"; cov "9.758304";
Chr2	Cufflinks	exon	18511993	18512105	747	-	.	gene_id "CUFF.4281"; transcript_id "CUFF.4281.1"; exon_number "2"; FPKM "1.6710779576"; frac "0.495036"; conf_lo "1.329141"; conf_hi "2.013015"; cov "9.758304";
Chr2	Cufflinks	exon	18512202	18512401	747	-	.	gene_id "CUFF.4281"; transcript_id "CUFF.4281.1"; exon_number "3"; FPKM "1.6710779576"; frac "0.495036"; conf_lo "1.329141"; conf_hi "2.013015"; cov "9.758304";
Chr2	Cufflinks	exon	18512489	18512664	747	-	.	gene_id "CUFF.4281"; transcript_id "CUFF.4281.1"; exon_number "4"; FPKM "1.6710779576"; frac "0.495036"; conf_lo "1.329141"; conf_hi "2.013015"; cov "9.758304";
Chr2	Cufflinks	exon	18512743	18512806	747	-	.	gene_id "CUFF.4281"; transcript_id "CUFF.4281.1"; exon_number "5"; FPKM "1.6710779576"; frac "0.495036"; conf_lo "1.329141"; conf_hi "2.013015"; cov "9.758304";
Chr2	Cufflinks	exon	18513066	18513160	747	-	.	gene_id "CUFF.4281"; transcript_id "CUFF.4281.1"; exon_number "6"; FPKM "1.6710779576"; frac "0.495036"; conf_lo "1.329141"; conf_hi "2.013015"; cov "9.758304";
Chr2	Cufflinks	exon	18513244	18513459	747	-	.	gene_id "CUFF.4281"; transcript_id "CUFF.4281.1"; exon_number "7"; FPKM "1.6710779576"; frac "0.495036"; conf_lo "1.329141"; conf_hi "2.013015"; cov "9.758304";
Chr2	Cufflinks	exon	18513537	18513668	747	-	.	gene_id "CUFF.4281"; transcript_id "CUFF.4281.1"; exon_number "8"; FPKM "1.6710779576"; frac "0.495036"; conf_lo "1.329141"; conf_hi "2.013015"; cov "9.758304";
Chr2	Cufflinks	exon	18513959	18514279	747	-	.	gene_id "CUFF.4281"; transcript_id "CUFF.4281.1"; exon_number "9"; FPKM "1.6710779576"; frac "0.495036"; conf_lo "1.329141"; conf_hi "2.013015"; cov "9.758304";
Chr2	Cufflinks	exon	18514383	18516421	747	-	.	gene_id "CUFF.4281"; transcript_id "CUFF.4281.1"; exon_number "10"; FPKM "1.6710779576"; frac "0.495036"; conf_lo "1.329141"; conf_hi "2.013015"; cov "9.758304";
Chr2	Cufflinks	transcript	18511719	18516408	1000	-	.	gene_id "CUFF.4281"; transcript_id "AT2G44900.1"; FPKM "2.2355053740"; frac "0.504964"; conf_lo "1.782296"; conf_hi "2.688714"; cov "13.054293"; full_read_support "yes";
Chr2	Cufflinks	exon	18511719	18511895	1000	-	.	gene_id "CUFF.4281"; transcript_id "AT2G44900.1"; exon_number "1"; FPKM "2.2355053740"; frac "0.504964"; conf_lo "1.782296"; conf_hi "2.688714"; cov "13.054293";
Chr2	Cufflinks	exon	18511993	18512077	1000	-	.	gene_id "CUFF.4281"; transcript_id "AT2G44900.1"; exon_number "2"; FPKM "2.2355053740"; frac "0.504964"; conf_lo "1.782296"; conf_hi "2.688714"; cov "13.054293";
Chr2	Cufflinks	exon	18512174	18512401	1000	-	.	gene_id "CUFF.4281"; transcript_id "AT2G44900.1"; exon_number "3"; FPKM "2.2355053740"; frac "0.504964"; conf_lo "1.782296"; conf_hi "2.688714"; cov "13.054293";
Chr2	Cufflinks	exon	18512489	18512664	1000	-	.	gene_id "CUFF.4281"; transcript_id "AT2G44900.1"; exon_number "4"; FPKM "2.2355053740"; frac "0.504964"; conf_lo "1.782296"; conf_hi "2.688714"; cov "13.054293";
Chr2	Cufflinks	exon	18512743	18512806	1000	-	.	gene_id "CUFF.4281"; transcript_id "AT2G44900.1"; exon_number "5"; FPKM "2.2355053740"; frac "0.504964"; conf_lo "1.782296"; conf_hi "2.688714"; cov "13.054293";
Chr2	Cufflinks	exon	18513066	18513160	1000	-	.	gene_id "CUFF.4281"; transcript_id "AT2G44900.1"; exon_number "6"; FPKM "2.2355053740"; frac "0.504964"; conf_lo "1.782296"; conf_hi "2.688714"; cov "13.054293";
Chr2	Cufflinks	exon	18513244	18513459	1000	-	.	gene_id "CUFF.4281"; transcript_id "AT2G44900.1"; exon_number "7"; FPKM "2.2355053740"; frac "0.504964"; conf_lo "1.782296"; conf_hi "2.688714"; cov "13.054293";
Chr2	Cufflinks	exon	18513537	18513668	1000	-	.	gene_id "CUFF.4281"; transcript_id "AT2G44900.1"; exon_number "8"; FPKM "2.2355053740"; frac "0.504964"; conf_lo "1.782296"; conf_hi "2.688714"; cov "13.054293";
Chr2	Cufflinks	exon	18513959	18514039	1000	-	.	gene_id "CUFF.4281"; transcript_id "AT2G44900.1"; exon_number "9"; FPKM "2.2355053740"; frac "0.504964"; conf_lo "1.782296"; conf_hi "2.688714"; cov "13.054293";
Chr2	Cufflinks	exon	18514121	18514279	1000	-	.	gene_id "CUFF.4281"; transcript_id "AT2G44900.1"; exon_number "10"; FPKM "2.2355053740"; frac "0.504964"; conf_lo "1.782296"; conf_hi "2.688714"; cov "13.054293";
Chr2	Cufflinks	exon	18514383	18516011	1000	-	.	gene_id "CUFF.4281"; transcript_id "AT2G44900.1"; exon_number "11"; FPKM "2.2355053740"; frac "0.504964"; conf_lo "1.782296"; conf_hi "2.688714"; cov "13.054293";
Chr2	Cufflinks	exon	18516124	18516408	1000	-	.	gene_id "CUFF.4281"; transcript_id "AT2G44900.1"; exon_number "12"; FPKM "2.2355053740"; frac "0.504964"; conf_lo "1.782296"; conf_hi "2.688714"; cov "13.054293";
Chr2	Cufflinks	transcript	18517887	18519525	1	-	.	gene_id "AT2G44910"; transcript_id "AT2G44910.1"; FPKM "0.0000000000"; frac "0.000000"; conf_lo "0.000000"; conf_hi "0.135004"; cov "0.000000"; full_read_support "no";
Chr2	Cufflinks	exon	18517887	18518202	1	-	.	gene_id "AT2G44910"; transcript_id "AT2G44910.1"; exon_number "1"; FPKM "0.0000000000"; frac "0.000000"; conf_lo "0.000000"; conf_hi "0.135004"; cov "0.000000";
Chr2	Cufflinks	exon	18518536	18518615	1	-	.	gene_id "AT2G44910"; transcript_id "AT2G44910.1"; exon_number "2"; FPKM "0.0000000000"; frac "0.000000"; conf_lo "0.000000"; conf_hi "0.135004"; cov "0.000000";
Chr2	Cufflinks	exon	18518776	18519134	1	-	.	gene_id "AT2G44910"; transcript_id "AT2G44910.1"; exon_number "3"; FPKM "0.0000000000"; frac "0.000000"; conf_lo "0.000000"; conf_hi "0.135004"; cov "0.000000";
Chr2	Cufflinks	exon	18519324	18519525	1	-	.	gene_id "AT2G44910"; transcript_id "AT2G44910.1"; exon_number "4"; FPKM "0.0000000000"; frac "0.000000"; conf_lo "0.000000"; conf_hi "0.135004"; cov "0.000000";
Chr2	Cufflinks	transcript	18608824	18610574	1	+	.	gene_id "CUFF.4282"; transcript_id "AT2G45135.2"; FPKM "0.0000000000"; frac "0.000000"; conf_lo "0.000000"; conf_hi "0.114266"; cov "0.000000"; full_read_support "no";
Chr2	Cufflinks	exon	18608824	18609217	1	+	.	gene_id "CUFF.4282"; transcript_id "AT2G45135.2"; exon_number "1"; FPKM "0.0000000000"; frac "0.000000"; conf_lo "0.000000"; conf_hi "0.114266"; cov "0.000000";
Chr2	Cufflinks	exon	18609306	18609429	1	+	.	gene_id "CUFF.4282"; transcript_id "AT2G45135.2"; exon_number "2"; FPKM "0.0000000000"; frac "0.000000"; conf_lo "0.000000"; conf_hi "0.114266"; cov "0.000000";
Chr2	Cufflinks	exon	18609605	18609700	1	+	.	gene_id "CUFF.4282"; transcript_id "AT2G45135.2"; exon_number "3"; FPKM "0.0000000000"; frac "0.000000"; conf_lo "0.000000"; conf_hi "0.114266"; cov "0.000000";
Chr2	Cufflinks	exon	18609860	18610038	1	+	.	gene_id "CUFF.4282"; transcript_id "AT2G45135.2"; exon_number "4"; FPKM "0.0000000000"; frac "0.000000"; conf_lo "0.000000"; conf_hi "0.114266"; cov "0.000000";
Chr2	Cufflinks	exon	18610183	18610204	1	+	.	gene_id "CUFF.4282"; transcript_id "AT2G45135.2"; exon_number "5"; FPKM "0.0000000000"; frac "0.000000"; conf_lo "0.000000"; conf_hi "0.114266"; cov "0.000000";
Chr2	Cufflinks	exon	18610295	18610574	1	+	.	gene_id "CUFF.4282"; transcript_id "AT2G45135.2"; exon_number "6"; FPKM "0.0000000000"; frac "0.000000"; conf_lo "0.000000"; conf_hi "0.114266"; cov "0.000000";
Chr2	Cufflinks	transcript	18609191	18610574	1000	+	.	gene_id "CUFF.4282"; transcript_id "AT2G45135.1"; FPKM "1.0772899868"; frac "1.000000"; conf_lo "0.457159"; conf_hi "1.697421"; cov "5.807378"; full_read_support "yes";
Chr2	Cufflinks	exon	18609191	18609429	1000	+	.	gene_id "CUFF.4282"; transcript_id "AT2G45135.1"; exon_number "1"; FPKM "1.0772899868"; frac "1.000000"; conf_lo "0.457159"; conf_hi "1.697421"; cov "5.807378";
Chr2	Cufflinks	exon	18609605	18609700	1000	+	.	gene_id "CUFF.4282"; transcript_id "AT2G45135.1"; exon_number "2"; FPKM "1.0772899868"; frac "1.000000"; conf_lo "0.457159"; conf_hi "1.697421"; cov "5.807378";
Chr2	Cufflinks	exon	18609860	18610038	1000	+	.	gene_id "CUFF.4282"; transcript_id "AT2G45135.1"; exon_number "3"; FPKM "1.0772899868"; frac "1.000000"; conf_lo "0.457159"; conf_hi "1.697421"; cov "5.807378";
Chr2	Cufflinks	exon	18610183	18610204	1000	+	.	gene_id "CUFF.4282"; transcript_id "AT2G45135.1"; exon_number "4"; FPKM "1.0772899868"; frac "1.000000"; conf_lo "0.457159"; conf_hi "1.697421"; cov "5.807378";
Chr2	Cufflinks	exon	18610295	18610574	1000	+	.	gene_id "CUFF.4282"; transcript_id "AT2G45135.1"; exon_number "5"; FPKM "1.0772899868"; frac "1.000000"; conf_lo "0.457159"; conf_hi "1.697421"; cov "5.807378";
Chr2	Cufflinks	transcript	18527921	18528295	1	+	.	gene_id "AT2G44925"; transcript_id "AT2G44925.1"; FPKM "0.0000000000"; frac "0.000000"; conf_lo "0.000000"; conf_hi "0.000000"; cov "0.000000"; full_read_support "no";
Chr2	Cufflinks	exon	18527921	18528295	1	+	.	gene_id "AT2G44925"; transcript_id "AT2G44925.1"; exon_number "1"; FPKM "0.0000000000"; frac "0.000000"; conf_lo "0.000000"; conf_hi "0.000000"; cov "0.000000";
Chr2	Cufflinks	transcript	18529523	18531752	1000	-	.	gene_id "AT2G44930"; transcript_id "AT2G44930.1"; FPKM "0.7973147548"; frac "1.000000"; conf_lo "0.469655"; conf_hi "1.124974"; cov "4.657060"; full_read_support "no";
Chr2	Cufflinks	exon	18529523	18530016	1000	-	.	gene_id "AT2G44930"; transcript_id "AT2G44930.1"; exon_number "1"; FPKM "0.7973147548"; frac "1.000000"; conf_lo "0.469655"; conf_hi "1.124974"; cov "4.657060";
Chr2	Cufflinks	exon	18530124	18530971	1000	-	.	gene_id "AT2G44930"; transcript_id "AT2G44930.1"; exon_number "2"; FPKM "0.7973147548"; frac "1.000000"; conf_lo "0.469655"; conf_hi "1.124974"; cov "4.657060";
Chr2	Cufflinks	exon	18531116	18531489	1000	-	.	gene_id "AT2G44930"; transcript_id "AT2G44930.1"; exon_number "3"; FPKM "0.7973147548"; frac "1.000000"; conf_lo "0.469655"; conf_hi "1.124974"; cov "4.657060";
Chr2	Cufflinks	exon	18531663	18531752	1000	-	.	gene_id "AT2G44930"; transcript_id "AT2G44930.1"; exon_number "4"; FPKM "0.7973147548"; frac "1.000000"; conf_lo "0.469655"; conf_hi "1.124974"; cov "4.657060";
Chr2	Cufflinks	transcript	18537257	18538418	1000	+	.	gene_id "AT2G44940"; transcript_id "AT2G44940.1"; FPKM "9.8360564457"; frac "1.000000"; conf_lo "8.317278"; conf_hi "11.354835"; cov "57.467257"; full_read_support "yes";
Chr2	Cufflinks	exon	18537257	18538418	1000	+	.	gene_id "AT2G44940"; transcript_id "AT2G44940.1"; exon_number "1"; FPKM "9.8360564457"; frac "1.000000"; conf_lo "8.317278"; conf_hi "11.354835"; cov "57.467257";
Chr2	Cufflinks	transcript	18542213	18548591	1000	-	.	gene_id "CUFF.4283"; transcript_id "AT2G44950.1"; FPKM "4.5096229832"; frac "0.860535"; conf_lo "3.904434"; conf_hi "5.114812"; cov "26.323526"; full_read_support "yes";
Chr2	Cufflinks	exon	18542213	18542733	1000	-	.	gene_id "CUFF.4283"; transcript_id "AT2G44950.1"; exon_number "1"; FPKM "4.5096229832"; frac "0.860535"; conf_lo "3.904434"; conf_hi "5.114812"; cov "26.323526";
Chr2	Cufflinks	exon	18542859	18543024	1000	-	.	gene_id "CUFF.4283"; transcript_id "AT2G44950.1"; exon_number "2"; FPKM "4.5096229832"; frac "0.860535"; conf_lo "3.904434"; conf_hi "5.114812"; cov "26.323526";
Chr2	Cufflinks	exon	18543119	18543321	1000	-	.	gene_id "CUFF.4283"; transcript_id "AT2G44950.1"; exon_number "3"; FPKM "4.5096229832"; frac "0.860535"; conf_lo "3.904434"; conf_hi "5.114812"; cov "26.323526";
Chr2	Cufflinks	exon	18543407	18543544	1000	-	.	gene_id "CUFF.4283"; transcript_id "AT2G44950.1"; exon_number "4"; FPKM "4.5096229832"; frac "0.860535"; conf_lo "3.904434"; conf_hi "5.114812"; cov "26.323526";
Chr2	Cufflinks	exon	18543783	18543869	1000	-	.	gene_id "CUFF.4283"; transcript_id "AT2G44950.1"; exon_number "5"; FPKM "4.5096229832"; frac "0.860535"; conf_lo "3.904434"; conf_hi "5.114812"; cov "26.323526";
Chr2	Cufflinks	exon	18543962	18544034	1000	-	.	gene_id "CUFF.4283"; transcript_id "AT2G44950.1"; exon_number "6"; FPKM "4.5096229832"; frac "0.860535"; conf_lo "3.904434"; conf_hi "5.114812"; cov "26.323526";
Chr2	Cufflinks	exon	18544146	18544340	1000	-	.	gene_id "CUFF.4283"; transcript_id "AT2G44950.1"; exon_number "7"; FPKM "4.5096229832"; frac "0.860535"; conf_lo "3.904434"; conf_hi "5.114812"; cov "26.323526";
Chr2	Cufflinks	exon	18544714	18544790	1000	-	.	gene_id "CUFF.4283"; transcript_id "AT2G44950.1"; exon_number "8"; FPKM "4.5096229832"; frac "0.860535"; conf_lo "3.904434"; conf_hi "5.114812"; cov "26.323526";
Chr2	Cufflinks	exon	18545004	18545075	1000	-	.	gene_id "CUFF.4283"; transcript_id "AT2G44950.1"; exon_number "9"; FPKM "4.5096229832"; frac "0.860535"; conf_lo "3.904434"; conf_hi "5.114812"; cov "26.323526";
Chr2	Cufflinks	exon	18545158	18545318	1000	-	.	gene_id "CUFF.4283"; transcript_id "AT2G44950.1"; exon_number "10"; FPKM "4.5096229832"; frac "0.860535"; conf_lo "3.904434"; conf_hi "5.114812"; cov "26.323526";
Chr2	Cufflinks	exon	18545409	18545595	1000	-	.	gene_id "CUFF.4283"; transcript_id "AT2G44950.1"; exon_number "11"; FPKM "4.5096229832"; frac "0.860535"; conf_lo "3.904434"; conf_hi "5.114812"; cov "26.323526";
Chr2	Cufflinks	exon	18545692	18545811	1000	-	.	gene_id "CUFF.4283"; transcript_id "AT2G44950.1"; exon_number "12"; FPKM "4.5096229832"; frac "0.860535"; conf_lo "3.904434"; conf_hi "5.114812"; cov "26.323526";
Chr2	Cufflinks	exon	18545937	18546020	1000	-	.	gene_id "CUFF.4283"; transcript_id "AT2G44950.1"; exon_number "13"; FPKM "4.5096229832"; frac "0.860535"; conf_lo "3.904434"; conf_hi "5.114812"; cov "26.323526";
Chr2	Cufflinks	exon	18546096	18546289	1000	-	.	gene_id "CUFF.4283"; transcript_id "AT2G44950.1"; exon_number "14"; FPKM "4.5096229832"; frac "0.860535"; conf_lo "3.904434"; conf_hi "5.114812"; cov "26.323526";
Chr2	Cufflinks	exon	18547020	18547181	1000	-	.	gene_id "CUFF.4283"; transcript_id "AT2G44950.1"; exon_number "15"; FPKM "4.5096229832"; frac "0.860535"; conf_lo "3.904434"; conf_hi "5.114812"; cov "26.323526";
Chr2	Cufflinks	exon	18547280	18547507	1000	-	.	gene_id "CUFF.4283"; transcript_id "AT2G44950.1"; exon_number "16"; FPKM "4.5096229832"; frac "0.860535"; conf_lo "3.904434"; conf_hi "5.114812"; cov "26.323526";
Chr2	Cufflinks	exon	18547627	18547705	1000	-	.	gene_id "CUFF.4283"; transcript_id "AT2G44950.1"; exon_number "17"; FPKM "4.5096229832"; frac "0.860535"; conf_lo "3.904434"; conf_hi "5.114812"; cov "26.323526";
Chr2	Cufflinks	exon	18547789	18547950	1000	-	.	gene_id "CUFF.4283"; transcript_id "AT2G44950.1"; exon_number "18"; FPKM "4.5096229832"; frac "0.860535"; conf_lo "3.904434"; conf_hi "5.114812"; cov "26.323526";
Chr2	Cufflinks	exon	18548131	18548591	1000	-	.	gene_id "CUFF.4283"; transcript_id "AT2G44950.1"; exon_number "19"; FPKM "4.5096229832"; frac "0.860535"; conf_lo "3.904434"; conf_hi "5.114812"; cov "26.323526";
Chr2	Cufflinks	transcript	18542238	18548591	155	-	.	gene_id "CUFF.4283"; transcript_id "CUFF.4283.2"; FPKM "0.7012559388"; frac "0.139465"; conf_lo "0.422214"; conf_hi "0.980298"; cov "4.093364"; full_read_support "no";
Chr2	Cufflinks	exon	18542238	18542733	155	-	.	gene_id "CUFF.4283"; transcript_id "CUFF.4283.2"; exon_number "1"; FPKM "0.7012559388"; frac "0.139465"; conf_lo "0.422214"; conf_hi "0.980298"; cov "4.093364";
Chr2	Cufflinks	exon	18542859	18543024	155	-	.	gene_id "CUFF.4283"; transcript_id "CUFF.4283.2"; exon_number "2"; FPKM "0.7012559388"; frac "0.139465"; conf_lo "0.422214"; conf_hi "0.980298"; cov "4.093364";
Chr2	Cufflinks	exon	18543119	18543321	155	-	.	gene_id "CUFF.4283"; transcript_id "CUFF.4283.2"; exon_number "3"; FPKM "0.7012559388"; frac "0.139465"; conf_lo "0.422214"; conf_hi "0.980298"; cov "4.093364";
Chr2	Cufflinks	exon	18543407	18543545	155	-	.	gene_id "CUFF.4283"; transcript_id "CUFF.4283.2"; exon_number "4"; FPKM "0.7012559388"; frac "0.139465"; conf_lo "0.422214"; conf_hi "0.980298"; cov "4.093364";
Chr2	Cufflinks	exon	18543783	18543869	155	-	.	gene_id "CUFF.4283"; transcript_id "CUFF.4283.2"; exon_number "5"; FPKM "0.7012559388"; frac "0.139465"; conf_lo "0.422214"; conf_hi "0.980298"; cov "4.093364";
Chr2	Cufflinks	exon	18543962	18544034	155	-	.	gene_id "CUFF.4283"; transcript_id "CUFF.4283.2"; exon_number "6"; FPKM "0.7012559388"; frac "0.139465"; conf_lo "0.422214"; conf_hi "0.980298"; cov "4.093364";
Chr2	Cufflinks	exon	18544146	18544340	155	-	.	gene_id "CUFF.4283"; transcript_id "CUFF.4283.2"; exon_number "7"; FPKM "0.7012559388"; frac "0.139465"; conf_lo "0.422214"; conf_hi "0.980298"; cov "4.093364";
Chr2	Cufflinks	exon	18544714	18544790	155	-	.	gene_id "CUFF.4283"; transcript_id "CUFF.4283.2"; exon_number "8"; FPKM "0.7012559388"; frac "0.139465"; conf_lo "0.422214"; conf_hi "0.980298"; cov "4.093364";
Chr2	Cufflinks	exon	18545004	18545075	155	-	.	gene_id "CUFF.4283"; transcript_id "CUFF.4283.2"; exon_number "9"; FPKM "0.7012559388"; frac "0.139465"; conf_lo "0.422214"; conf_hi "0.980298"; cov "4.093364";
Chr2	Cufflinks	exon	18545158	18545319	155	-	.	gene_id "CUFF.4283"; transcript_id "CUFF.4283.2"; exon_number "10"; FPKM "0.7012559388"; frac "0.139465"; conf_lo "0.422214"; conf_hi "0.980298"; cov "4.093364";
Chr2	Cufflinks	exon	18545410	18545595	155	-	.	gene_id "CUFF.4283"; transcript_id "CUFF.4283.2"; exon_number "11"; FPKM "0.7012559388"; frac "0.139465"; conf_lo "0.422214"; conf_hi "0.980298"; cov "4.093364";
Chr2	Cufflinks	exon	18545692	18545811	155	-	.	gene_id "CUFF.4283"; transcript_id "CUFF.4283.2"; exon_number "12"; FPKM "0.7012559388"; frac "0.139465"; conf_lo "0.422214"; conf_hi "0.980298"; cov "4.093364";
Chr2	Cufflinks	exon	18545937	18546289	155	-	.	gene_id "CUFF.4283"; transcript_id "CUFF.4283.2"; exon_number "13"; FPKM "0.7012559388"; frac "0.139465"; conf_lo "0.422214"; conf_hi "0.980298"; cov "4.093364";
Chr2	Cufflinks	exon	18547020	18547181	155	-	.	gene_id "CUFF.4283"; transcript_id "CUFF.4283.2"; exon_number "14"; FPKM "0.7012559388"; frac "0.139465"; conf_lo "0.422214"; conf_hi "0.980298"; cov "4.093364";
Chr2	Cufflinks	exon	18547280	18547507	155	-	.	gene_id "CUFF.4283"; transcript_id "CUFF.4283.2"; exon_number "15"; FPKM "0.7012559388"; frac "0.139465"; conf_lo "0.422214"; conf_hi "0.980298"; cov "4.093364";
Chr2	Cufflinks	exon	18547627	18547950	155	-	.	gene_id "CUFF.4283"; transcript_id "CUFF.4283.2"; exon_number "16"; FPKM "0.7012559388"; frac "0.139465"; conf_lo "0.422214"; conf_hi "0.980298"; cov "4.093364";
Chr2	Cufflinks	exon	18548131	18548591	155	-	.	gene_id "CUFF.4283"; transcript_id "CUFF.4283.2"; exon_number "17"; FPKM "0.7012559388"; frac "0.139465"; conf_lo "0.422214"; conf_hi "0.980298"; cov "4.093364";
Chr2	Cufflinks	transcript	18548813	18552159	1000	-	.	gene_id "CUFF.4284"; transcript_id "AT2G44970.1"; FPKM "8.2008243019"; frac "0.593330"; conf_lo "7.054417"; conf_hi "9.347232"; cov "47.893980"; full_read_support "yes";
Chr2	Cufflinks	exon	18548813	18549472	1000	-	.	gene_id "CUFF.4284"; transcript_id "AT2G44970.1"; exon_number "1"; FPKM "8.2008243019"; frac "0.593330"; conf_lo "7.054417"; conf_hi "9.347232"; cov "47.893980";
Chr2	Cufflinks	exon	18549655	18549942	1000	-	.	gene_id "CUFF.4284"; transcript_id "AT2G44970.1"; exon_number "2"; FPKM "8.2008243019"; frac "0.593330"; conf_lo "7.054417"; conf_hi "9.347232"; cov "47.893980";
Chr2	Cufflinks	exon	18550023	18550120	1000	-	.	gene_id "CUFF.4284"; transcript_id "AT2G44970.1"; exon_number "3"; FPKM "8.2008243019"; frac "0.593330"; conf_lo "7.054417"; conf_hi "9.347232"; cov "47.893980";
Chr2	Cufflinks	exon	18550206	18550255	1000	-	.	gene_id "CUFF.4284"; transcript_id "AT2G44970.1"; exon_number "4"; FPKM "8.2008243019"; frac "0.593330"; conf_lo "7.054417"; conf_hi "9.347232"; cov "47.893980";
Chr2	Cufflinks	exon	18550367	18550495	1000	-	.	gene_id "CUFF.4284"; transcript_id "AT2G44970.1"; exon_number "5"; FPKM "8.2008243019"; frac "0.593330"; conf_lo "7.054417"; conf_hi "9.347232"; cov "47.893980";
Chr2	Cufflinks	exon	18550661	18550907	1000	-	.	gene_id "CUFF.4284"; transcript_id "AT2G44970.1"; exon_number "6"; FPKM "8.2008243019"; frac "0.593330"; conf_lo "7.054417"; conf_hi "9.347232"; cov "47.893980";
Chr2	Cufflinks	exon	18551082	18551208	1000	-	.	gene_id "CUFF.4284"; transcript_id "AT2G44970.1"; exon_number "7"; FPKM "8.2008243019"; frac "0.593330"; conf_lo "7.054417"; conf_hi "9.347232"; cov "47.893980";
Chr2	Cufflinks	exon	18551444	18551506	1000	-	.	gene_id "CUFF.4284"; transcript_id "AT2G44970.1"; exon_number "8"; FPKM "8.2008243019"; frac "0.593330"; conf_lo "7.054417"; conf_hi "9.347232"; cov "47.893980";
Chr2	Cufflinks	exon	18551984	18552159	1000	-	.	gene_id "CUFF.4284"; transcript_id "AT2G44970.1"; exon_number "9"; FPKM "8.2008243019"; frac "0.593330"; conf_lo "7.054417"; conf_hi "9.347232"; cov "47.893980";
Chr2	Cufflinks	transcript	18548823	18552159	269	-	.	gene_id "CUFF.4284"; transcript_id "AT2G44970.2"; FPKM "2.2076835884"; frac "0.158461"; conf_lo "1.534591"; conf_hi "2.880777"; cov "12.893186"; full_read_support "yes";
Chr2	Cufflinks	exon	18548823	18549472	269	-	.	gene_id "CUFF.4284"; transcript_id "AT2G44970.2"; exon_number "1"; FPKM "2.2076835884"; frac "0.158461"; conf_lo "1.534591"; conf_hi "2.880777"; cov "12.893186";
Chr2	Cufflinks	exon	18549655	18549942	269	-	.	gene_id "CUFF.4284"; transcript_id "AT2G44970.2"; exon_number "2"; FPKM "2.2076835884"; frac "0.158461"; conf_lo "1.534591"; conf_hi "2.880777"; cov "12.893186";
Chr2	Cufflinks	exon	18550023	18550120	269	-	.	gene_id "CUFF.4284"; transcript_id "AT2G44970.2"; exon_number "3"; FPKM "2.2076835884"; frac "0.158461"; conf_lo "1.534591"; conf_hi "2.880777"; cov "12.893186";
Chr2	Cufflinks	exon	18550206	18550255	269	-	.	gene_id "CUFF.4284"; transcript_id "AT2G44970.2"; exon_number "4"; FPKM "2.2076835884"; frac "0.158461"; conf_lo "1.534591"; conf_hi "2.880777"; cov "12.893186";
Chr2	Cufflinks	exon	18550367	18550495	269	-	.	gene_id "CUFF.4284"; transcript_id "AT2G44970.2"; exon_number "5"; FPKM "2.2076835884"; frac "0.158461"; conf_lo "1.534591"; conf_hi "2.880777"; cov "12.893186";
Chr2	Cufflinks	exon	18550661	18550904	269	-	.	gene_id "CUFF.4284"; transcript_id "AT2G44970.2"; exon_number "6"; FPKM "2.2076835884"; frac "0.158461"; conf_lo "1.534591"; conf_hi "2.880777"; cov "12.893186";
Chr2	Cufflinks	exon	18551082	18551208	269	-	.	gene_id "CUFF.4284"; transcript_id "AT2G44970.2"; exon_number "7"; FPKM "2.2076835884"; frac "0.158461"; conf_lo "1.534591"; conf_hi "2.880777"; cov "12.893186";
Chr2	Cufflinks	exon	18551444	18551506	269	-	.	gene_id "CUFF.4284"; transcript_id "AT2G44970.2"; exon_number "8"; FPKM "2.2076835884"; frac "0.158461"; conf_lo "1.534591"; conf_hi "2.880777"; cov "12.893186";
Chr2	Cufflinks	exon	18551984	18552159	269	-	.	gene_id "CUFF.4284"; transcript_id "AT2G44970.2"; exon_number "9"; FPKM "2.2076835884"; frac "0.158461"; conf_lo "1.534591"; conf_hi "2.880777"; cov "12.893186";
Chr2	Cufflinks	transcript	18552192	18556669	265	-	.	gene_id "CUFF.4284"; transcript_id "AT2G44980.2"; FPKM "2.1755133366"; frac "0.248210"; conf_lo "1.744697"; conf_hi "2.606329"; cov "12.705307"; full_read_support "no";
Chr2	Cufflinks	exon	18552192	18552367	265	-	.	gene_id "CUFF.4284"; transcript_id "AT2G44980.2"; exon_number "1"; FPKM "2.1755133366"; frac "0.248210"; conf_lo "1.744697"; conf_hi "2.606329"; cov "12.705307";
Chr2	Cufflinks	exon	18552444	18552558	265	-	.	gene_id "CUFF.4284"; transcript_id "AT2G44980.2"; exon_number "2"; FPKM "2.1755133366"; frac "0.248210"; conf_lo "1.744697"; conf_hi "2.606329"; cov "12.705307";
Chr2	Cufflinks	exon	18552685	18552849	265	-	.	gene_id "CUFF.4284"; transcript_id "AT2G44980.2"; exon_number "3"; FPKM "2.1755133366"; frac "0.248210"; conf_lo "1.744697"; conf_hi "2.606329"; cov "12.705307";
Chr2	Cufflinks	exon	18552930	18553075	265	-	.	gene_id "CUFF.4284"; transcript_id "AT2G44980.2"; exon_number "4"; FPKM "2.1755133366"; frac "0.248210"; conf_lo "1.744697"; conf_hi "2.606329"; cov "12.705307";
Chr2	Cufflinks	exon	18553147	18553772	265	-	.	gene_id "CUFF.4284"; transcript_id "AT2G44980.2"; exon_number "5"; FPKM "2.1755133366"; frac "0.248210"; conf_lo "1.744697"; conf_hi "2.606329"; cov "12.705307";
Chr2	Cufflinks	exon	18553849	18553974	265	-	.	gene_id "CUFF.4284"; transcript_id "AT2G44980.2"; exon_number "6"; FPKM "2.1755133366"; frac "0.248210"; conf_lo "1.744697"; conf_hi "2.606329"; cov "12.705307";
Chr2	Cufflinks	exon	18554096	18554296	265	-	.	gene_id "CUFF.4284"; transcript_id "AT2G44980.2"; exon_number "7"; FPKM "2.1755133366"; frac "0.248210"; conf_lo "1.744697"; conf_hi "2.606329"; cov "12.705307";
Chr2	Cufflinks	exon	18554378	18554485	265	-	.	gene_id "CUFF.4284"; transcript_id "AT2G44980.2"; exon_number "8"; FPKM "2.1755133366"; frac "0.248210"; conf_lo "1.744697"; conf_hi "2.606329"; cov "12.705307";
Chr2	Cufflinks	exon	18554570	18554659	265	-	.	gene_id "CUFF.4284"; transcript_id "AT2G44980.2"; exon_number "9"; FPKM "2.1755133366"; frac "0.248210"; conf_lo "1.744697"; conf_hi "2.606329"; cov "12.705307";
Chr2	Cufflinks	exon	18554769	18554886	265	-	.	gene_id "CUFF.4284"; transcript_id "AT2G44980.2"; exon_number "10"; FPKM "2.1755133366"; frac "0.248210"; conf_lo "1.744697"; conf_hi "2.606329"; cov "12.705307";
Chr2	Cufflinks	exon	18554986	18555121	265	-	.	gene_id "CUFF.4284"; transcript_id "AT2G44980.2"; exon_number "11"; FPKM "2.1755133366"; frac "0.248210"; conf_lo "1.744697"; conf_hi "2.606329"; cov "12.705307";
Chr2	Cufflinks	exon	18555238	18555418	265	-	.	gene_id "CUFF.4284"; transcript_id "AT2G44980.2"; exon_number "12"; FPKM "2.1755133366"; frac "0.248210"; conf_lo "1.744697"; conf_hi "2.606329"; cov "12.705307";
Chr2	Cufflinks	exon	18555641	18555772	265	-	.	gene_id "CUFF.4284"; transcript_id "AT2G44980.2"; exon_number "13"; FPKM "2.1755133366"; frac "0.248210"; conf_lo "1.744697"; conf_hi "2.606329"; cov "12.705307";
Chr2	Cufflinks	exon	18555905	18556056	265	-	.	gene_id "CUFF.4284"; transcript_id "AT2G44980.2"; exon_number "14"; FPKM "2.1755133366"; frac "0.248210"; conf_lo "1.744697"; conf_hi "2.606329"; cov "12.705307";
Chr2	Cufflinks	exon	18556154	18556243	265	-	.	gene_id "CUFF.4284"; transcript_id "AT2G44980.2"; exon_number "15"; FPKM "2.1755133366"; frac "0.248210"; conf_lo "1.744697"; conf_hi "2.606329"; cov "12.705307";
Chr2	Cufflinks	exon	18556447	18556669	265	-	.	gene_id "CUFF.4284"; transcript_id "AT2G44980.2"; exon_number "16"; FPKM "2.1755133366"; frac "0.248210"; conf_lo "1.744697"; conf_hi "2.606329"; cov "12.705307";
Chr2	Cufflinks	transcript	18552440	18556669	1	-	.	gene_id "CUFF.4284"; transcript_id "AT2G44980.1"; FPKM "0.0000000000"; frac "0.000000"; conf_lo "0.000000"; conf_hi "0.043509"; cov "0.000000"; full_read_support "no";
Chr2	Cufflinks	exon	18552440	18552558	1	-	.	gene_id "CUFF.4284"; transcript_id "AT2G44980.1"; exon_number "1"; FPKM "0.0000000000"; frac "0.000000"; conf_lo "0.000000"; conf_hi "0.043509"; cov "0.000000";
Chr2	Cufflinks	exon	18552685	18552849	1	-	.	gene_id "CUFF.4284"; transcript_id "AT2G44980.1"; exon_number "2"; FPKM "0.0000000000"; frac "0.000000"; conf_lo "0.000000"; conf_hi "0.043509"; cov "0.000000";
Chr2	Cufflinks	exon	18552930	18553075	1	-	.	gene_id "CUFF.4284"; transcript_id "AT2G44980.1"; exon_number "3"; FPKM "0.0000000000"; frac "0.000000"; conf_lo "0.000000"; conf_hi "0.043509"; cov "0.000000";
Chr2	Cufflinks	exon	18553147	18553772	1	-	.	gene_id "CUFF.4284"; transcript_id "AT2G44980.1"; exon_number "4"; FPKM "0.0000000000"; frac "0.000000"; conf_lo "0.000000"; conf_hi "0.043509"; cov "0.000000";
Chr2	Cufflinks	exon	18553849	18553974	1	-	.	gene_id "CUFF.4284"; transcript_id "AT2G44980.1"; exon_number "5"; FPKM "0.0000000000"; frac "0.000000"; conf_lo "0.000000"; conf_hi "0.043509"; cov "0.000000";
Chr2	Cufflinks	exon	18554096	18554175	1	-	.	gene_id "CUFF.4284"; transcript_id "AT2G44980.1"; exon_number "6"; FPKM "0.0000000000"; frac "0.000000"; conf_lo "0.000000"; conf_hi "0.043509"; cov "0.000000";
Chr2	Cufflinks	exon	18554206	18554296	1	-	.	gene_id "CUFF.4284"; transcript_id "AT2G44980.1"; exon_number "7"; FPKM "0.0000000000"; frac "0.000000"; conf_lo "0.000000"; conf_hi "0.043509"; cov "0.000000";
Chr2	Cufflinks	exon	18554378	18554485	1	-	.	gene_id "CUFF.4284"; transcript_id "AT2G44980.1"; exon_number "8"; FPKM "0.0000000000"; frac "0.000000"; conf_lo "0.000000"; conf_hi "0.043509"; cov "0.000000";
Chr2	Cufflinks	exon	18554570	18554659	1	-	.	gene_id "CUFF.4284"; transcript_id "AT2G44980.1"; exon_number "9"; FPKM "0.0000000000"; frac "0.000000"; conf_lo "0.000000"; conf_hi "0.043509"; cov "0.000000";
Chr2	Cufflinks	exon	18554769	18554886	1	-	.	gene_id "CUFF.4284"; transcript_id "AT2G44980.1"; exon_number "10"; FPKM "0.0000000000"; frac "0.000000"; conf_lo "0.000000"; conf_hi "0.043509"; cov "0.000000";
Chr2	Cufflinks	exon	18554986	18555121	1	-	.	gene_id "CUFF.4284"; transcript_id "AT2G44980.1"; exon_number "11"; FPKM "0.0000000000"; frac "0.000000"; conf_lo "0.000000"; conf_hi "0.043509"; cov "0.000000";
Chr2	Cufflinks	exon	18555247	18555418	1	-	.	gene_id "CUFF.4284"; transcript_id "AT2G44980.1"; exon_number "12"; FPKM "0.0000000000"; frac "0.000000"; conf_lo "0.000000"; conf_hi "0.043509"; cov "0.000000";
Chr2	Cufflinks	exon	18555641	18555772	1	-	.	gene_id "CUFF.4284"; transcript_id "AT2G44980.1"; exon_number "13"; FPKM "0.0000000000"; frac "0.000000"; conf_lo "0.000000"; conf_hi "0.043509"; cov "0.000000";
Chr2	Cufflinks	exon	18555923	18556056	1	-	.	gene_id "CUFF.4284"; transcript_id "AT2G44980.1"; exon_number "14"; FPKM "0.0000000000"; frac "0.000000"; conf_lo "0.000000"; conf_hi "0.043509"; cov "0.000000";
Chr2	Cufflinks	exon	18556154	18556243	1	-	.	gene_id "CUFF.4284"; transcript_id "AT2G44980.1"; exon_number "15"; FPKM "0.0000000000"; frac "0.000000"; conf_lo "0.000000"; conf_hi "0.043509"; cov "0.000000";
Chr2	Cufflinks	exon	18556447	18556669	1	-	.	gene_id "CUFF.4284"; transcript_id "AT2G44980.1"; exon_number "16"; FPKM "0.0000000000"; frac "0.000000"; conf_lo "0.000000"; conf_hi "0.043509"; cov "0.000000";
Chr2	Cufflinks	transcript	18558938	18561621	1000	+	.	gene_id "AT2G44990"; transcript_id "AT2G44990.1"; FPKM "0.0303105646"; frac "1.000000"; conf_lo "0.000000"; conf_hi "0.090932"; cov "0.177160"; full_read_support "no";
Chr2	Cufflinks	exon	18558938	18559697	1000	+	.	gene_id "AT2G44990"; transcript_id "AT2G44990.1"; exon_number "1"; FPKM "0.0303105646"; frac "1.000000"; conf_lo "0.000000"; conf_hi "0.090932"; cov "0.177160";
Chr2	Cufflinks	exon	18559824	18559952	1000	+	.	gene_id "AT2G44990"; transcript_id "AT2G44990.1"; exon_number "2"; FPKM "0.0303105646"; frac "1.000000"; conf_lo "0.000000"; conf_hi "0.090932"; cov "0.177160";
Chr2	Cufflinks	exon	18560039	18560170	1000	+	.	gene_id "AT2G44990"; transcript_id "AT2G44990.1"; exon_number "3"; FPKM "0.0303105646"; frac "1.000000"; conf_lo "0.000000"; conf_hi "0.090932"; cov "0.177160";
Chr2	Cufflinks	exon	18560277	18560552	1000	+	.	gene_id "AT2G44990"; transcript_id "AT2G44990.1"; exon_number "4"; FPKM "0.0303105646"; frac "1.000000"; conf_lo "0.000000"; conf_hi "0.090932"; cov "0.177160";
Chr2	Cufflinks	exon	18560680	18561095	1000	+	.	gene_id "AT2G44990"; transcript_id "AT2G44990.1"; exon_number "5"; FPKM "0.0303105646"; frac "1.000000"; conf_lo "0.000000"; conf_hi "0.090932"; cov "0.177160";
Chr2	Cufflinks	exon	18561190	18561269	1000	+	.	gene_id "AT2G44990"; transcript_id "AT2G44990.1"; exon_number "6"; FPKM "0.0303105646"; frac "1.000000"; conf_lo "0.000000"; conf_hi "0.090932"; cov "0.177160";
Chr2	Cufflinks	exon	18561525	18561621	1000	+	.	gene_id "AT2G44990"; transcript_id "AT2G44990.1"; exon_number "7"; FPKM "0.0303105646"; frac "1.000000"; conf_lo "0.000000"; conf_hi "0.090932"; cov "0.177160";
Chr2	Cufflinks	transcript	18562065	18562663	1000	+	.	gene_id "CUFF.4285"; transcript_id "CUFF.4285.1"; FPKM "1.6681379889"; frac "0.688306"; conf_lo "0.713605"; conf_hi "2.622671"; cov "9.749978"; full_read_support "yes";
Chr2	Cufflinks	exon	18562065	18562663	1000	+	.	gene_id "CUFF.4285"; transcript_id "CUFF.4285.1"; exon_number "1"; FPKM "1.6681379889"; frac "0.688306"; conf_lo "0.713605"; conf_hi "2.622671"; cov "9.749978";
Chr2	Cufflinks	transcript	18562102	18563678	429	+	.	gene_id "CUFF.4285"; transcript_id "AT2G44995.1"; FPKM "0.7162532238"; frac "0.311694"; conf_lo "0.076278"; conf_hi "1.356229"; cov "4.186376"; full_read_support "no";
Chr2	Cufflinks	exon	18562102	18562386	429	+	.	gene_id "CUFF.4285"; transcript_id "AT2G44995.1"; exon_number "1"; FPKM "0.7162532238"; frac "0.311694"; conf_lo "0.076278"; conf_hi "1.356229"; cov "4.186376";
Chr2	Cufflinks	exon	18562881	18562967	429	+	.	gene_id "CUFF.4285"; transcript_id "AT2G44995.1"; exon_number "2"; FPKM "0.7162532238"; frac "0.311694"; conf_lo "0.076278"; conf_hi "1.356229"; cov "4.186376";
Chr2	Cufflinks	exon	18563430	18563678	429	+	.	gene_id "CUFF.4285"; transcript_id "AT2G44995.1"; exon_number "3"; FPKM "0.7162532238"; frac "0.311694"; conf_lo "0.076278"; conf_hi "1.356229"; cov "4.186376";
Chr2	Cufflinks	transcript	18564083	18567851	1000	+	.	gene_id "CUFF.4286"; transcript_id "CUFF.4286.1"; FPKM "2.2344570561"; frac "0.599055"; conf_lo "1.714647"; conf_hi "2.754267"; cov "13.052259"; full_read_support "yes";
Chr2	Cufflinks	exon	18564083	18565626	1000	+	.	gene_id "CUFF.4286"; transcript_id "CUFF.4286.1"; exon_number "1"; FPKM "2.2344570561"; frac "0.599055"; conf_lo "1.714647"; conf_hi "2.754267"; cov "13.052259";
Chr2	Cufflinks	exon	18565917	18566004	1000	+	.	gene_id "CUFF.4286"; transcript_id "CUFF.4286.1"; exon_number "2"; FPKM "2.2344570561"; frac "0.599055"; conf_lo "1.714647"; conf_hi "2.754267"; cov "13.052259";
Chr2	Cufflinks	exon	18566124	18566199	1000	+	.	gene_id "CUFF.4286"; transcript_id "CUFF.4286.1"; exon_number "3"; FPKM "2.2344570561"; frac "0.599055"; conf_lo "1.714647"; conf_hi "2.754267"; cov "13.052259";
Chr2	Cufflinks	exon	18566283	18566405	1000	+	.	gene_id "CUFF.4286"; transcript_id "CUFF.4286.1"; exon_number "4"; FPKM "2.2344570561"; frac "0.599055"; conf_lo "1.714647"; conf_hi "2.754267"; cov "13.052259";
Chr2	Cufflinks	exon	18566574	18566651	1000	+	.	gene_id "CUFF.4286"; transcript_id "CUFF.4286.1"; exon_number "5"; FPKM "2.2344570561"; frac "0.599055"; conf_lo "1.714647"; conf_hi "2.754267"; cov "13.052259";
Chr2	Cufflinks	exon	18566904	18567007	1000	+	.	gene_id "CUFF.4286"; transcript_id "CUFF.4286.1"; exon_number "6"; FPKM "2.2344570561"; frac "0.599055"; conf_lo "1.714647"; conf_hi "2.754267"; cov "13.052259";
Chr2	Cufflinks	exon	18567187	18567452	1000	+	.	gene_id "CUFF.4286"; transcript_id "CUFF.4286.1"; exon_number "7"; FPKM "2.2344570561"; frac "0.599055"; conf_lo "1.714647"; conf_hi "2.754267"; cov "13.052259";
Chr2	Cufflinks	exon	18567540	18567851	1000	+	.	gene_id "CUFF.4286"; transcript_id "CUFF.4286.1"; exon_number "8"; FPKM "2.2344570561"; frac "0.599055"; conf_lo "1.714647"; conf_hi "2.754267"; cov "13.052259";
Chr2	Cufflinks	transcript	18564111	18567735	738	+	.	gene_id "CUFF.4286"; transcript_id "AT2G45000.1"; FPKM "1.6490977466"; frac "0.400945"; conf_lo "1.153260"; conf_hi "2.144935"; cov "9.632967"; full_read_support "yes";
Chr2	Cufflinks	exon	18564111	18565626	738	+	.	gene_id "CUFF.4286"; transcript_id "AT2G45000.1"; exon_number "1"; FPKM "1.6490977466"; frac "0.400945"; conf_lo "1.153260"; conf_hi "2.144935"; cov "9.632967";
Chr2	Cufflinks	exon	18565917	18566004	738	+	.	gene_id "CUFF.4286"; transcript_id "AT2G45000.1"; exon_number "2"; FPKM "1.6490977466"; frac "0.400945"; conf_lo "1.153260"; conf_hi "2.144935"; cov "9.632967";
Chr2	Cufflinks	exon	18566124	18566199	738	+	.	gene_id "CUFF.4286"; transcript_id "AT2G45000.1"; exon_number "3"; FPKM "1.6490977466"; frac "0.400945"; conf_lo "1.153260"; conf_hi "2.144935"; cov "9.632967";
Chr2	Cufflinks	exon	18566283	18566405	738	+	.	gene_id "CUFF.4286"; transcript_id "AT2G45000.1"; exon_number "4"; FPKM "1.6490977466"; frac "0.400945"; conf_lo "1.153260"; conf_hi "2.144935"; cov "9.632967";
Chr2	Cufflinks	exon	18566574	18566651	738	+	.	gene_id "CUFF.4286"; transcript_id "AT2G45000.1"; exon_number "5"; FPKM "1.6490977466"; frac "0.400945"; conf_lo "1.153260"; conf_hi "2.144935"; cov "9.632967";
Chr2	Cufflinks	exon	18566904	18567007	738	+	.	gene_id "CUFF.4286"; transcript_id "AT2G45000.1"; exon_number "6"; FPKM "1.6490977466"; frac "0.400945"; conf_lo "1.153260"; conf_hi "2.144935"; cov "9.632967";
Chr2	Cufflinks	exon	18567187	18567274	738	+	.	gene_id "CUFF.4286"; transcript_id "AT2G45000.1"; exon_number "7"; FPKM "1.6490977466"; frac "0.400945"; conf_lo "1.153260"; conf_hi "2.144935"; cov "9.632967";
Chr2	Cufflinks	exon	18567354	18567452	738	+	.	gene_id "CUFF.4286"; transcript_id "AT2G45000.1"; exon_number "8"; FPKM "1.6490977466"; frac "0.400945"; conf_lo "1.153260"; conf_hi "2.144935"; cov "9.632967";
Chr2	Cufflinks	exon	18567540	18567735	738	+	.	gene_id "CUFF.4286"; transcript_id "AT2G45000.1"; exon_number "9"; FPKM "1.6490977466"; frac "0.400945"; conf_lo "1.153260"; conf_hi "2.144935"; cov "9.632967";
Chr2	Cufflinks	transcript	18567910	18569859	1000	+	.	gene_id "CUFF.4287"; transcript_id "AT2G45010.1"; FPKM "11.8310974654"; frac "0.741963"; conf_lo "10.033725"; conf_hi "13.628470"; cov "69.071455"; full_read_support "yes";
Chr2	Cufflinks	exon	18567910	18568155	1000	+	.	gene_id "CUFF.4287"; transcript_id "AT2G45010.1"; exon_number "1"; FPKM "11.8310974654"; frac "0.741963"; conf_lo "10.033725"; conf_hi "13.628470"; cov "69.071455";
Chr2	Cufflinks	exon	18568755	18568869	1000	+	.	gene_id "CUFF.4287"; transcript_id "AT2G45010.1"; exon_number "2"; FPKM "11.8310974654"; frac "0.741963"; conf_lo "10.033725"; conf_hi "13.628470"; cov "69.071455";
Chr2	Cufflinks	exon	18569029	18569297	1000	+	.	gene_id "CUFF.4287"; transcript_id "AT2G45010.1"; exon_number "3"; FPKM "11.8310974654"; frac "0.741963"; conf_lo "10.033725"; conf_hi "13.628470"; cov "69.071455";
Chr2	Cufflinks	exon	18569376	18569859	1000	+	.	gene_id "CUFF.4287"; transcript_id "AT2G45010.1"; exon_number "4"; FPKM "11.8310974654"; frac "0.741963"; conf_lo "10.033725"; conf_hi "13.628470"; cov "69.071455";
Chr2	Cufflinks	transcript	18567923	18569857	212	+	.	gene_id "CUFF.4287"; transcript_id "AT2G45010.2"; FPKM "2.5141161538"; frac "0.258037"; conf_lo "1.826480"; conf_hi "3.201752"; cov "14.677731"; full_read_support "yes";
Chr2	Cufflinks	exon	18567923	18568869	212	+	.	gene_id "CUFF.4287"; transcript_id "AT2G45010.2"; exon_number "1"; FPKM "2.5141161538"; frac "0.258037"; conf_lo "1.826480"; conf_hi "3.201752"; cov "14.677731";
Chr2	Cufflinks	exon	18569029	18569297	212	+	.	gene_id "CUFF.4287"; transcript_id "AT2G45010.2"; exon_number "2"; FPKM "2.5141161538"; frac "0.258037"; conf_lo "1.826480"; conf_hi "3.201752"; cov "14.677731";
Chr2	Cufflinks	exon	18569376	18569857	212	+	.	gene_id "CUFF.4287"; transcript_id "AT2G45010.2"; exon_number "3"; FPKM "2.5141161538"; frac "0.258037"; conf_lo "1.826480"; conf_hi "3.201752"; cov "14.677731";
Chr2	Cufflinks	transcript	18569911	18569983	1	+	.	gene_id "AT2G45020"; transcript_id "AT2G45020.1"; FPKM "0.0000000000"; frac "0.000000"; conf_lo "0.000000"; conf_hi "0.000000"; cov "0.000000"; full_read_support "no";
Chr2	Cufflinks	exon	18569911	18569983	1	+	.	gene_id "AT2G45020"; transcript_id "AT2G45020.1"; exon_number "1"; FPKM "0.0000000000"; frac "0.000000"; conf_lo "0.000000"; conf_hi "0.000000"; cov "0.000000";
Chr2	Cufflinks	transcript	18570156	18572173	331	-	.	gene_id "CUFF.4288"; transcript_id "CUFF.4288.1"; FPKM "0.6331955130"; frac "0.268744"; conf_lo "0.161969"; conf_hi "1.104422"; cov "3.698142"; full_read_support "yes";
Chr2	Cufflinks	exon	18570156	18570745	331	-	.	gene_id "CUFF.4288"; transcript_id "CUFF.4288.1"; exon_number "1"; FPKM "0.6331955130"; frac "0.268744"; conf_lo "0.161969"; conf_hi "1.104422"; cov "3.698142";
Chr2	Cufflinks	exon	18571330	18571398	331	-	.	gene_id "CUFF.4288"; transcript_id "CUFF.4288.1"; exon_number "2"; FPKM "0.6331955130"; frac "0.268744"; conf_lo "0.161969"; conf_hi "1.104422"; cov "3.698142";
Chr2	Cufflinks	exon	18571765	18572173	331	-	.	gene_id "CUFF.4288"; transcript_id "CUFF.4288.1"; exon_number "3"; FPKM "0.6331955130"; frac "0.268744"; conf_lo "0.161969"; conf_hi "1.104422"; cov "3.698142";
Chr2	Cufflinks	transcript	18570156	18572173	208	-	.	gene_id "CUFF.4288"; transcript_id "AT2G45023.1"; FPKM "0.3991521910"; frac "0.185935"; conf_lo "0.043158"; conf_hi "0.755147"; cov "2.331226"; full_read_support "yes";
Chr2	Cufflinks	exon	18570156	18570745	208	-	.	gene_id "CUFF.4288"; transcript_id "AT2G45023.1"; exon_number "1"; FPKM "0.3991521910"; frac "0.185935"; conf_lo "0.043158"; conf_hi "0.755147"; cov "2.331226";
Chr2	Cufflinks	exon	18571095	18571179	208	-	.	gene_id "CUFF.4288"; transcript_id "AT2G45023.1"; exon_number "2"; FPKM "0.3991521910"; frac "0.185935"; conf_lo "0.043158"; conf_hi "0.755147"; cov "2.331226";
Chr2	Cufflinks	exon	18571330	18571398	208	-	.	gene_id "CUFF.4288"; transcript_id "AT2G45023.1"; exon_number "3"; FPKM "0.3991521910"; frac "0.185935"; conf_lo "0.043158"; conf_hi "0.755147"; cov "2.331226";
Chr2	Cufflinks	exon	18571765	18572173	208	-	.	gene_id "CUFF.4288"; transcript_id "AT2G45023.1"; exon_number "4"; FPKM "0.3991521910"; frac "0.185935"; conf_lo "0.043158"; conf_hi "0.755147"; cov "2.331226";
Chr2	Cufflinks	transcript	18570513	18572173	1000	-	.	gene_id "CUFF.4288"; transcript_id "AT2G45023.2"; FPKM "1.9125854507"; frac "0.545321"; conf_lo "0.984651"; conf_hi "2.840520"; cov "11.170347"; full_read_support "yes";
Chr2	Cufflinks	exon	18570513	18570745	1000	-	.	gene_id "CUFF.4288"; transcript_id "AT2G45023.2"; exon_number "1"; FPKM "1.9125854507"; frac "0.545321"; conf_lo "0.984651"; conf_hi "2.840520"; cov "11.170347";
Chr2	Cufflinks	exon	18571095	18571165	1000	-	.	gene_id "CUFF.4288"; transcript_id "AT2G45023.2"; exon_number "2"; FPKM "1.9125854507"; frac "0.545321"; conf_lo "0.984651"; conf_hi "2.840520"; cov "11.170347";
Chr2	Cufflinks	exon	18571330	18571398	1000	-	.	gene_id "CUFF.4288"; transcript_id "AT2G45023.2"; exon_number "3"; FPKM "1.9125854507"; frac "0.545321"; conf_lo "0.984651"; conf_hi "2.840520"; cov "11.170347";
Chr2	Cufflinks	exon	18571765	18572173	1000	-	.	gene_id "CUFF.4288"; transcript_id "AT2G45023.2"; exon_number "4"; FPKM "1.9125854507"; frac "0.545321"; conf_lo "0.984651"; conf_hi "2.840520"; cov "11.170347";
Chr2	Cufflinks	transcript	18572341	18577069	741	+	.	gene_id "CUFF.4289"; transcript_id "CUFF.4289.1"; FPKM "5.3693782812"; frac "0.337421"; conf_lo "4.506077"; conf_hi "6.232680"; cov "31.354731"; full_read_support "yes";
Chr2	Cufflinks	exon	18572341	18572812	741	+	.	gene_id "CUFF.4289"; transcript_id "CUFF.4289.1"; exon_number "1"; FPKM "5.3693782812"; frac "0.337421"; conf_lo "4.506077"; conf_hi "6.232680"; cov "31.354731";
Chr2	Cufflinks	exon	18572958	18573179	741	+	.	gene_id "CUFF.4289"; transcript_id "CUFF.4289.1"; exon_number "2"; FPKM "5.3693782812"; frac "0.337421"; conf_lo "4.506077"; conf_hi "6.232680"; cov "31.354731";
Chr2	Cufflinks	exon	18573278	18573399	741	+	.	gene_id "CUFF.4289"; transcript_id "CUFF.4289.1"; exon_number "3"; FPKM "5.3693782812"; frac "0.337421"; conf_lo "4.506077"; conf_hi "6.232680"; cov "31.354731";
Chr2	Cufflinks	exon	18573492	18573642	741	+	.	gene_id "CUFF.4289"; transcript_id "CUFF.4289.1"; exon_number "4"; FPKM "5.3693782812"; frac "0.337421"; conf_lo "4.506077"; conf_hi "6.232680"; cov "31.354731";
Chr2	Cufflinks	exon	18573945	18574016	741	+	.	gene_id "CUFF.4289"; transcript_id "CUFF.4289.1"; exon_number "5"; FPKM "5.3693782812"; frac "0.337421"; conf_lo "4.506077"; conf_hi "6.232680"; cov "31.354731";
Chr2	Cufflinks	exon	18574156	18574251	741	+	.	gene_id "CUFF.4289"; transcript_id "CUFF.4289.1"; exon_number "6"; FPKM "5.3693782812"; frac "0.337421"; conf_lo "4.506077"; conf_hi "6.232680"; cov "31.354731";
Chr2	Cufflinks	exon	18574316	18574404	741	+	.	gene_id "CUFF.4289"; transcript_id "CUFF.4289.1"; exon_number "7"; FPKM "5.3693782812"; frac "0.337421"; conf_lo "4.506077"; conf_hi "6.232680"; cov "31.354731";
Chr2	Cufflinks	exon	18574535	18574601	741	+	.	gene_id "CUFF.4289"; transcript_id "CUFF.4289.1"; exon_number "8"; FPKM "5.3693782812"; frac "0.337421"; conf_lo "4.506077"; conf_hi "6.232680"; cov "31.354731";
Chr2	Cufflinks	exon	18574851	18574889	741	+	.	gene_id "CUFF.4289"; transcript_id "CUFF.4289.1"; exon_number "9"; FPKM "5.3693782812"; frac "0.337421"; conf_lo "4.506077"; conf_hi "6.232680"; cov "31.354731";
Chr2	Cufflinks	exon	18574994	18575054	741	+	.	gene_id "CUFF.4289"; transcript_id "CUFF.4289.1"; exon_number "10"; FPKM "5.3693782812"; frac "0.337421"; conf_lo "4.506077"; conf_hi "6.232680"; cov "31.354731";
Chr2	Cufflinks	exon	18575162	18575271	741	+	.	gene_id "CUFF.4289"; transcript_id "CUFF.4289.1"; exon_number "11"; FPKM "5.3693782812"; frac "0.337421"; conf_lo "4.506077"; conf_hi "6.232680"; cov "31.354731";
Chr2	Cufflinks	exon	18575368	18575442	741	+	.	gene_id "CUFF.4289"; transcript_id "CUFF.4289.1"; exon_number "12"; FPKM "5.3693782812"; frac "0.337421"; conf_lo "4.506077"; conf_hi "6.232680"; cov "31.354731";
Chr2	Cufflinks	exon	18575542	18575610	741	+	.	gene_id "CUFF.4289"; transcript_id "CUFF.4289.1"; exon_number "13"; FPKM "5.3693782812"; frac "0.337421"; conf_lo "4.506077"; conf_hi "6.232680"; cov "31.354731";
Chr2	Cufflinks	exon	18575704	18575825	741	+	.	gene_id "CUFF.4289"; transcript_id "CUFF.4289.1"; exon_number "14"; FPKM "5.3693782812"; frac "0.337421"; conf_lo "4.506077"; conf_hi "6.232680"; cov "31.354731";
Chr2	Cufflinks	exon	18575909	18576035	741	+	.	gene_id "CUFF.4289"; transcript_id "CUFF.4289.1"; exon_number "15"; FPKM "5.3693782812"; frac "0.337421"; conf_lo "4.506077"; conf_hi "6.232680"; cov "31.354731";
Chr2	Cufflinks	exon	18576151	18576371	741	+	.	gene_id "CUFF.4289"; transcript_id "CUFF.4289.1"; exon_number "16"; FPKM "5.3693782812"; frac "0.337421"; conf_lo "4.506077"; conf_hi "6.232680"; cov "31.354731";
Chr2	Cufflinks	exon	18576462	18576522	741	+	.	gene_id "CUFF.4289"; transcript_id "CUFF.4289.1"; exon_number "17"; FPKM "5.3693782812"; frac "0.337421"; conf_lo "4.506077"; conf_hi "6.232680"; cov "31.354731";
Chr2	Cufflinks	exon	18576598	18577069	741	+	.	gene_id "CUFF.4289"; transcript_id "CUFF.4289.1"; exon_number "18"; FPKM "5.3693782812"; frac "0.337421"; conf_lo "4.506077"; conf_hi "6.232680"; cov "31.354731";
Chr2	Cufflinks	transcript	18572341	18577069	525	+	.	gene_id "CUFF.4289"; transcript_id "CUFF.4289.2"; FPKM "3.8025219203"; frac "0.239055"; conf_lo "3.078708"; conf_hi "4.526335"; cov "22.205001"; full_read_support "yes";
Chr2	Cufflinks	exon	18572341	18572812	525	+	.	gene_id "CUFF.4289"; transcript_id "CUFF.4289.2"; exon_number "1"; FPKM "3.8025219203"; frac "0.239055"; conf_lo "3.078708"; conf_hi "4.526335"; cov "22.205001";
Chr2	Cufflinks	exon	18572958	18573179	525	+	.	gene_id "CUFF.4289"; transcript_id "CUFF.4289.2"; exon_number "2"; FPKM "3.8025219203"; frac "0.239055"; conf_lo "3.078708"; conf_hi "4.526335"; cov "22.205001";
Chr2	Cufflinks	exon	18573278	18573400	525	+	.	gene_id "CUFF.4289"; transcript_id "CUFF.4289.2"; exon_number "3"; FPKM "3.8025219203"; frac "0.239055"; conf_lo "3.078708"; conf_hi "4.526335"; cov "22.205001";
Chr2	Cufflinks	exon	18573493	18573642	525	+	.	gene_id "CUFF.4289"; transcript_id "CUFF.4289.2"; exon_number "4"; FPKM "3.8025219203"; frac "0.239055"; conf_lo "3.078708"; conf_hi "4.526335"; cov "22.205001";
Chr2	Cufflinks	exon	18573945	18574016	525	+	.	gene_id "CUFF.4289"; transcript_id "CUFF.4289.2"; exon_number "5"; FPKM "3.8025219203"; frac "0.239055"; conf_lo "3.078708"; conf_hi "4.526335"; cov "22.205001";
Chr2	Cufflinks	exon	18574156	18574251	525	+	.	gene_id "CUFF.4289"; transcript_id "CUFF.4289.2"; exon_number "6"; FPKM "3.8025219203"; frac "0.239055"; conf_lo "3.078708"; conf_hi "4.526335"; cov "22.205001";
Chr2	Cufflinks	exon	18574316	18574404	525	+	.	gene_id "CUFF.4289"; transcript_id "CUFF.4289.2"; exon_number "7"; FPKM "3.8025219203"; frac "0.239055"; conf_lo "3.078708"; conf_hi "4.526335"; cov "22.205001";
Chr2	Cufflinks	exon	18574535	18574601	525	+	.	gene_id "CUFF.4289"; transcript_id "CUFF.4289.2"; exon_number "8"; FPKM "3.8025219203"; frac "0.239055"; conf_lo "3.078708"; conf_hi "4.526335"; cov "22.205001";
Chr2	Cufflinks	exon	18574850	18574889	525	+	.	gene_id "CUFF.4289"; transcript_id "CUFF.4289.2"; exon_number "9"; FPKM "3.8025219203"; frac "0.239055"; conf_lo "3.078708"; conf_hi "4.526335"; cov "22.205001";
Chr2	Cufflinks	exon	18574994	18575054	525	+	.	gene_id "CUFF.4289"; transcript_id "CUFF.4289.2"; exon_number "10"; FPKM "3.8025219203"; frac "0.239055"; conf_lo "3.078708"; conf_hi "4.526335"; cov "22.205001";
Chr2	Cufflinks	exon	18575162	18575271	525	+	.	gene_id "CUFF.4289"; transcript_id "CUFF.4289.2"; exon_number "11"; FPKM "3.8025219203"; frac "0.239055"; conf_lo "3.078708"; conf_hi "4.526335"; cov "22.205001";
Chr2	Cufflinks	exon	18575368	18575442	525	+	.	gene_id "CUFF.4289"; transcript_id "CUFF.4289.2"; exon_number "12"; FPKM "3.8025219203"; frac "0.239055"; conf_lo "3.078708"; conf_hi "4.526335"; cov "22.205001";
Chr2	Cufflinks	exon	18575542	18575610	525	+	.	gene_id "CUFF.4289"; transcript_id "CUFF.4289.2"; exon_number "13"; FPKM "3.8025219203"; frac "0.239055"; conf_lo "3.078708"; conf_hi "4.526335"; cov "22.205001";
Chr2	Cufflinks	exon	18575704	18575825	525	+	.	gene_id "CUFF.4289"; transcript_id "CUFF.4289.2"; exon_number "14"; FPKM "3.8025219203"; frac "0.239055"; conf_lo "3.078708"; conf_hi "4.526335"; cov "22.205001";
Chr2	Cufflinks	exon	18575909	18576034	525	+	.	gene_id "CUFF.4289"; transcript_id "CUFF.4289.2"; exon_number "15"; FPKM "3.8025219203"; frac "0.239055"; conf_lo "3.078708"; conf_hi "4.526335"; cov "22.205001";
Chr2	Cufflinks	exon	18576150	18576371	525	+	.	gene_id "CUFF.4289"; transcript_id "CUFF.4289.2"; exon_number "16"; FPKM "3.8025219203"; frac "0.239055"; conf_lo "3.078708"; conf_hi "4.526335"; cov "22.205001";
Chr2	Cufflinks	exon	18576462	18576522	525	+	.	gene_id "CUFF.4289"; transcript_id "CUFF.4289.2"; exon_number "17"; FPKM "3.8025219203"; frac "0.239055"; conf_lo "3.078708"; conf_hi "4.526335"; cov "22.205001";
Chr2	Cufflinks	exon	18576598	18577069	525	+	.	gene_id "CUFF.4289"; transcript_id "CUFF.4289.2"; exon_number "18"; FPKM "3.8025219203"; frac "0.239055"; conf_lo "3.078708"; conf_hi "4.526335"; cov "22.205001";
Chr2	Cufflinks	transcript	18572411	18576970	1000	+	.	gene_id "CUFF.4289"; transcript_id "AT2G45030.1"; FPKM "7.2385692179"; frac "0.423524"; conf_lo "6.189534"; conf_hi "8.287605"; cov "42.269958"; full_read_support "yes";
Chr2	Cufflinks	exon	18572411	18572812	1000	+	.	gene_id "CUFF.4289"; transcript_id "AT2G45030.1"; exon_number "1"; FPKM "7.2385692179"; frac "0.423524"; conf_lo "6.189534"; conf_hi "8.287605"; cov "42.269958";
Chr2	Cufflinks	exon	18572958	18573179	1000	+	.	gene_id "CUFF.4289"; transcript_id "AT2G45030.1"; exon_number "2"; FPKM "7.2385692179"; frac "0.423524"; conf_lo "6.189534"; conf_hi "8.287605"; cov "42.269958";
Chr2	Cufflinks	exon	18573278	18573399	1000	+	.	gene_id "CUFF.4289"; transcript_id "AT2G45030.1"; exon_number "3"; FPKM "7.2385692179"; frac "0.423524"; conf_lo "6.189534"; conf_hi "8.287605"; cov "42.269958";
Chr2	Cufflinks	exon	18573492	18573642	1000	+	.	gene_id "CUFF.4289"; transcript_id "AT2G45030.1"; exon_number "4"; FPKM "7.2385692179"; frac "0.423524"; conf_lo "6.189534"; conf_hi "8.287605"; cov "42.269958";
Chr2	Cufflinks	exon	18573945	18574016	1000	+	.	gene_id "CUFF.4289"; transcript_id "AT2G45030.1"; exon_number "5"; FPKM "7.2385692179"; frac "0.423524"; conf_lo "6.189534"; conf_hi "8.287605"; cov "42.269958";
Chr2	Cufflinks	exon	18574156	18574251	1000	+	.	gene_id "CUFF.4289"; transcript_id "AT2G45030.1"; exon_number "6"; FPKM "7.2385692179"; frac "0.423524"; conf_lo "6.189534"; conf_hi "8.287605"; cov "42.269958";
Chr2	Cufflinks	exon	18574316	18574404	1000	+	.	gene_id "CUFF.4289"; transcript_id "AT2G45030.1"; exon_number "7"; FPKM "7.2385692179"; frac "0.423524"; conf_lo "6.189534"; conf_hi "8.287605"; cov "42.269958";
Chr2	Cufflinks	exon	18574535	18574601	1000	+	.	gene_id "CUFF.4289"; transcript_id "AT2G45030.1"; exon_number "8"; FPKM "7.2385692179"; frac "0.423524"; conf_lo "6.189534"; conf_hi "8.287605"; cov "42.269958";
Chr2	Cufflinks	exon	18574851	18574889	1000	+	.	gene_id "CUFF.4289"; transcript_id "AT2G45030.1"; exon_number "9"; FPKM "7.2385692179"; frac "0.423524"; conf_lo "6.189534"; conf_hi "8.287605"; cov "42.269958";
Chr2	Cufflinks	exon	18574994	18575054	1000	+	.	gene_id "CUFF.4289"; transcript_id "AT2G45030.1"; exon_number "10"; FPKM "7.2385692179"; frac "0.423524"; conf_lo "6.189534"; conf_hi "8.287605"; cov "42.269958";
Chr2	Cufflinks	exon	18575162	18575271	1000	+	.	gene_id "CUFF.4289"; transcript_id "AT2G45030.1"; exon_number "11"; FPKM "7.2385692179"; frac "0.423524"; conf_lo "6.189534"; conf_hi "8.287605"; cov "42.269958";
Chr2	Cufflinks	exon	18575368	18575442	1000	+	.	gene_id "CUFF.4289"; transcript_id "AT2G45030.1"; exon_number "12"; FPKM "7.2385692179"; frac "0.423524"; conf_lo "6.189534"; conf_hi "8.287605"; cov "42.269958";
Chr2	Cufflinks	exon	18575542	18575610	1000	+	.	gene_id "CUFF.4289"; transcript_id "AT2G45030.1"; exon_number "13"; FPKM "7.2385692179"; frac "0.423524"; conf_lo "6.189534"; conf_hi "8.287605"; cov "42.269958";
Chr2	Cufflinks	exon	18575704	18575825	1000	+	.	gene_id "CUFF.4289"; transcript_id "AT2G45030.1"; exon_number "14"; FPKM "7.2385692179"; frac "0.423524"; conf_lo "6.189534"; conf_hi "8.287605"; cov "42.269958";
Chr2	Cufflinks	exon	18575909	18576034	1000	+	.	gene_id "CUFF.4289"; transcript_id "AT2G45030.1"; exon_number "15"; FPKM "7.2385692179"; frac "0.423524"; conf_lo "6.189534"; conf_hi "8.287605"; cov "42.269958";
Chr2	Cufflinks	exon	18576150	18576371	1000	+	.	gene_id "CUFF.4289"; transcript_id "AT2G45030.1"; exon_number "16"; FPKM "7.2385692179"; frac "0.423524"; conf_lo "6.189534"; conf_hi "8.287605"; cov "42.269958";
Chr2	Cufflinks	exon	18576462	18576522	1000	+	.	gene_id "CUFF.4289"; transcript_id "AT2G45030.1"; exon_number "17"; FPKM "7.2385692179"; frac "0.423524"; conf_lo "6.189534"; conf_hi "8.287605"; cov "42.269958";
Chr2	Cufflinks	exon	18576598	18576970	1000	+	.	gene_id "CUFF.4289"; transcript_id "AT2G45030.1"; exon_number "18"; FPKM "7.2385692179"; frac "0.423524"; conf_lo "6.189534"; conf_hi "8.287605"; cov "42.269958";
Chr2	Cufflinks	transcript	18577650	18578914	1000	+	.	gene_id "AT2G45040"; transcript_id "AT2G45040.1"; FPKM "0.2882526294"; frac "1.000000"; conf_lo "0.052895"; conf_hi "0.523610"; cov "1.684787"; full_read_support "yes";
Chr2	Cufflinks	exon	18577650	18578914	1000	+	.	gene_id "AT2G45040"; transcript_id "AT2G45040.1"; exon_number "1"; FPKM "0.2882526294"; frac "1.000000"; conf_lo "0.052895"; conf_hi "0.523610"; cov "1.684787";
Chr2	Cufflinks	transcript	18582872	18584083	1000	+	.	gene_id "AT2G45050"; transcript_id "AT2G45050.1"; FPKM "8.2356773608"; frac "1.000000"; conf_lo "6.881740"; conf_hi "9.589614"; cov "48.065638"; full_read_support "yes";
Chr2	Cufflinks	exon	18582872	18583173	1000	+	.	gene_id "AT2G45050"; transcript_id "AT2G45050.1"; exon_number "1"; FPKM "8.2356773608"; frac "1.000000"; conf_lo "6.881740"; conf_hi "9.589614"; cov "48.065638";
Chr2	Cufflinks	exon	18583267	18584083	1000	+	.	gene_id "AT2G45050"; transcript_id "AT2G45050.1"; exon_number "2"; FPKM "8.2356773608"; frac "1.000000"; conf_lo "6.881740"; conf_hi "9.589614"; cov "48.065638";
Chr2	Cufflinks	transcript	18584352	18586776	1000	-	.	gene_id "CUFF.4290"; transcript_id "AT2G45060.1"; FPKM "17.8485351472"; frac "1.000000"; conf_lo "15.805883"; conf_hi "19.891187"; cov "104.229832"; full_read_support "yes";
Chr2	Cufflinks	exon	18584352	18584763	1000	-	.	gene_id "CUFF.4290"; transcript_id "AT2G45060.1"; exon_number "1"; FPKM "17.8485351472"; frac "1.000000"; conf_lo "15.805883"; conf_hi "19.891187"; cov "104.229832";
Chr2	Cufflinks	exon	18584907	18584965	1000	-	.	gene_id "CUFF.4290"; transcript_id "AT2G45060.1"; exon_number "2"; FPKM "17.8485351472"; frac "1.000000"; conf_lo "15.805883"; conf_hi "19.891187"; cov "104.229832";
Chr2	Cufflinks	exon	18585089	18585153	1000	-	.	gene_id "CUFF.4290"; transcript_id "AT2G45060.1"; exon_number "3"; FPKM "17.8485351472"; frac "1.000000"; conf_lo "15.805883"; conf_hi "19.891187"; cov "104.229832";
Chr2	Cufflinks	exon	18585244	18585296	1000	-	.	gene_id "CUFF.4290"; transcript_id "AT2G45060.1"; exon_number "4"; FPKM "17.8485351472"; frac "1.000000"; conf_lo "15.805883"; conf_hi "19.891187"; cov "104.229832";
Chr2	Cufflinks	exon	18585745	18585828	1000	-	.	gene_id "CUFF.4290"; transcript_id "AT2G45060.1"; exon_number "5"; FPKM "17.8485351472"; frac "1.000000"; conf_lo "15.805883"; conf_hi "19.891187"; cov "104.229832";
Chr2	Cufflinks	exon	18585920	18585972	1000	-	.	gene_id "CUFF.4290"; transcript_id "AT2G45060.1"; exon_number "6"; FPKM "17.8485351472"; frac "1.000000"; conf_lo "15.805883"; conf_hi "19.891187"; cov "104.229832";
Chr2	Cufflinks	exon	18586063	18586140	1000	-	.	gene_id "CUFF.4290"; transcript_id "AT2G45060.1"; exon_number "7"; FPKM "17.8485351472"; frac "1.000000"; conf_lo "15.805883"; conf_hi "19.891187"; cov "104.229832";
Chr2	Cufflinks	exon	18586223	18586289	1000	-	.	gene_id "CUFF.4290"; transcript_id "AT2G45060.1"; exon_number "8"; FPKM "17.8485351472"; frac "1.000000"; conf_lo "15.805883"; conf_hi "19.891187"; cov "104.229832";
Chr2	Cufflinks	exon	18586419	18586776	1000	-	.	gene_id "CUFF.4290"; transcript_id "AT2G45060.1"; exon_number "9"; FPKM "17.8485351472"; frac "1.000000"; conf_lo "15.805883"; conf_hi "19.891187"; cov "104.229832";
Chr2	Cufflinks	transcript	18587017	18588141	1	-	.	gene_id "CUFF.4291"; transcript_id "AT2G45070.2"; FPKM "0.0000000000"; frac "0.000000"; conf_lo "0.000000"; conf_hi "0.278646"; cov "0.000000"; full_read_support "no";
Chr2	Cufflinks	exon	18587017	18587493	1	-	.	gene_id "CUFF.4291"; transcript_id "AT2G45070.2"; exon_number "1"; FPKM "0.0000000000"; frac "0.000000"; conf_lo "0.000000"; conf_hi "0.278646"; cov "0.000000";
Chr2	Cufflinks	exon	18588054	18588141	1	-	.	gene_id "CUFF.4291"; transcript_id "AT2G45070.2"; exon_number "2"; FPKM "0.0000000000"; frac "0.000000"; conf_lo "0.000000"; conf_hi "0.278646"; cov "0.000000";
Chr2	Cufflinks	transcript	18587017	18588259	426	-	.	gene_id "CUFF.4291"; transcript_id "AT2G45070.3"; FPKM "43.6650827731"; frac "0.285276"; conf_lo "37.449759"; conf_hi "49.880406"; cov "254.888970"; full_read_support "yes";
Chr2	Cufflinks	exon	18587017	18587493	426	-	.	gene_id "CUFF.4291"; transcript_id "AT2G45070.3"; exon_number "1"; FPKM "43.6650827731"; frac "0.285276"; conf_lo "37.449759"; conf_hi "49.880406"; cov "254.888970";
Chr2	Cufflinks	exon	18588192	18588259	426	-	.	gene_id "CUFF.4291"; transcript_id "AT2G45070.3"; exon_number "2"; FPKM "43.6650827731"; frac "0.285276"; conf_lo "37.449759"; conf_hi "49.880406"; cov "254.888970";
Chr2	Cufflinks	transcript	18587082	18588259	1	-	.	gene_id "CUFF.4291"; transcript_id "AT2G45070.1"; FPKM "0.0000000000"; frac "0.000000"; conf_lo "0.000000"; conf_hi "0.392596"; cov "0.000000"; full_read_support "yes";
Chr2	Cufflinks	exon	18587082	18587471	1	-	.	gene_id "CUFF.4291"; transcript_id "AT2G45070.1"; exon_number "1"; FPKM "0.0000000000"; frac "0.000000"; conf_lo "0.000000"; conf_hi "0.392596"; cov "0.000000";
Chr2	Cufflinks	exon	18588192	18588259	1	-	.	gene_id "CUFF.4291"; transcript_id "AT2G45070.1"; exon_number "2"; FPKM "0.0000000000"; frac "0.000000"; conf_lo "0.000000"; conf_hi "0.392596"; cov "0.000000";
Chr2	Cufflinks	transcript	18587093	18588377	1000	-	.	gene_id "CUFF.4291"; transcript_id "AT2G45070.4"; FPKM "102.3502155750"; frac "0.714724"; conf_lo "93.216112"; conf_hi "111.484319"; cov "597.455435"; full_read_support "yes";
Chr2	Cufflinks	exon	18587093	18587475	1000	-	.	gene_id "CUFF.4291"; transcript_id "AT2G45070.4"; exon_number "1"; FPKM "102.3502155750"; frac "0.714724"; conf_lo "93.216112"; conf_hi "111.484319"; cov "597.455435";
Chr2	Cufflinks	exon	18588192	18588377	1000	-	.	gene_id "CUFF.4291"; transcript_id "AT2G45070.4"; exon_number "2"; FPKM "102.3502155750"; frac "0.714724"; conf_lo "93.216112"; conf_hi "111.484319"; cov "597.455435";
Chr2	Cufflinks	transcript	18591665	18592455	1000	+	.	gene_id "AT2G45080"; transcript_id "AT2G45080.1"; FPKM "5.6650067799"; frac "1.000000"; conf_lo "4.138311"; conf_hi "7.191703"; cov "33.087333"; full_read_support "yes";
Chr2	Cufflinks	exon	18591665	18592079	1000	+	.	gene_id "AT2G45080"; transcript_id "AT2G45080.1"; exon_number "1"; FPKM "5.6650067799"; frac "1.000000"; conf_lo "4.138311"; conf_hi "7.191703"; cov "33.087333";
Chr2	Cufflinks	exon	18592167	18592455	1000	+	.	gene_id "AT2G45080"; transcript_id "AT2G45080.1"; exon_number "2"; FPKM "5.6650067799"; frac "1.000000"; conf_lo "4.138311"; conf_hi "7.191703"; cov "33.087333";
Chr2	Cufflinks	transcript	18593612	18594813	1	-	.	gene_id "AT2G45090"; transcript_id "AT2G45090.1"; FPKM "0.0000000000"; frac "0.000000"; conf_lo "0.000000"; conf_hi "0.000000"; cov "0.000000"; full_read_support "no";
Chr2	Cufflinks	exon	18593612	18594813	1	-	.	gene_id "AT2G45090"; transcript_id "AT2G45090.1"; exon_number "1"; FPKM "0.0000000000"; frac "0.000000"; conf_lo "0.000000"; conf_hi "0.000000"; cov "0.000000";
Chr2	Cufflinks	transcript	18595348	18598440	327	-	.	gene_id "CUFF.4292"; transcript_id "CUFF.4292.1"; FPKM "0.4422172898"; frac "0.221383"; conf_lo "0.149839"; conf_hi "0.734596"; cov "2.580958"; full_read_support "yes";
Chr2	Cufflinks	exon	18595348	18595623	327	-	.	gene_id "CUFF.4292"; transcript_id "CUFF.4292.1"; exon_number "1"; FPKM "0.4422172898"; frac "0.221383"; conf_lo "0.149839"; conf_hi "0.734596"; cov "2.580958";
Chr2	Cufflinks	exon	18595702	18596068	327	-	.	gene_id "CUFF.4292"; transcript_id "CUFF.4292.1"; exon_number "2"; FPKM "0.4422172898"; frac "0.221383"; conf_lo "0.149839"; conf_hi "0.734596"; cov "2.580958";
Chr2	Cufflinks	exon	18596162	18596215	327	-	.	gene_id "CUFF.4292"; transcript_id "CUFF.4292.1"; exon_number "3"; FPKM "0.4422172898"; frac "0.221383"; conf_lo "0.149839"; conf_hi "0.734596"; cov "2.580958";
Chr2	Cufflinks	exon	18596289	18596405	327	-	.	gene_id "CUFF.4292"; transcript_id "CUFF.4292.1"; exon_number "4"; FPKM "0.4422172898"; frac "0.221383"; conf_lo "0.149839"; conf_hi "0.734596"; cov "2.580958";
Chr2	Cufflinks	exon	18596484	18596717	327	-	.	gene_id "CUFF.4292"; transcript_id "CUFF.4292.1"; exon_number "5"; FPKM "0.4422172898"; frac "0.221383"; conf_lo "0.149839"; conf_hi "0.734596"; cov "2.580958";
Chr2	Cufflinks	exon	18596794	18596882	327	-	.	gene_id "CUFF.4292"; transcript_id "CUFF.4292.1"; exon_number "6"; FPKM "0.4422172898"; frac "0.221383"; conf_lo "0.149839"; conf_hi "0.734596"; cov "2.580958";
Chr2	Cufflinks	exon	18596973	18597055	327	-	.	gene_id "CUFF.4292"; transcript_id "CUFF.4292.1"; exon_number "7"; FPKM "0.4422172898"; frac "0.221383"; conf_lo "0.149839"; conf_hi "0.734596"; cov "2.580958";
Chr2	Cufflinks	exon	18597132	18597398	327	-	.	gene_id "CUFF.4292"; transcript_id "CUFF.4292.1"; exon_number "8"; FPKM "0.4422172898"; frac "0.221383"; conf_lo "0.149839"; conf_hi "0.734596"; cov "2.580958";
Chr2	Cufflinks	exon	18597484	18597649	327	-	.	gene_id "CUFF.4292"; transcript_id "CUFF.4292.1"; exon_number "9"; FPKM "0.4422172898"; frac "0.221383"; conf_lo "0.149839"; conf_hi "0.734596"; cov "2.580958";
Chr2	Cufflinks	exon	18597723	18597798	327	-	.	gene_id "CUFF.4292"; transcript_id "CUFF.4292.1"; exon_number "10"; FPKM "0.4422172898"; frac "0.221383"; conf_lo "0.149839"; conf_hi "0.734596"; cov "2.580958";
Chr2	Cufflinks	exon	18597872	18597953	327	-	.	gene_id "CUFF.4292"; transcript_id "CUFF.4292.1"; exon_number "11"; FPKM "0.4422172898"; frac "0.221383"; conf_lo "0.149839"; conf_hi "0.734596"; cov "2.580958";
Chr2	Cufflinks	exon	18598027	18598177	327	-	.	gene_id "CUFF.4292"; transcript_id "CUFF.4292.1"; exon_number "12"; FPKM "0.4422172898"; frac "0.221383"; conf_lo "0.149839"; conf_hi "0.734596"; cov "2.580958";
Chr2	Cufflinks	exon	18598382	18598440	327	-	.	gene_id "CUFF.4292"; transcript_id "CUFF.4292.1"; exon_number "13"; FPKM "0.4422172898"; frac "0.221383"; conf_lo "0.149839"; conf_hi "0.734596"; cov "2.580958";
Chr2	Cufflinks	transcript	18595348	18598440	282	-	.	gene_id "CUFF.4292"; transcript_id "CUFF.4292.2"; FPKM "0.3815265643"; frac "0.177809"; conf_lo "0.102143"; conf_hi "0.660910"; cov "2.226742"; full_read_support "no";
Chr2	Cufflinks	exon	18595348	18595623	282	-	.	gene_id "CUFF.4292"; transcript_id "CUFF.4292.2"; exon_number "1"; FPKM "0.3815265643"; frac "0.177809"; conf_lo "0.102143"; conf_hi "0.660910"; cov "2.226742";
Chr2	Cufflinks	exon	18595702	18595887	282	-	.	gene_id "CUFF.4292"; transcript_id "CUFF.4292.2"; exon_number "2"; FPKM "0.3815265643"; frac "0.177809"; conf_lo "0.102143"; conf_hi "0.660910"; cov "2.226742";
Chr2	Cufflinks	exon	18595988	18596068	282	-	.	gene_id "CUFF.4292"; transcript_id "CUFF.4292.2"; exon_number "3"; FPKM "0.3815265643"; frac "0.177809"; conf_lo "0.102143"; conf_hi "0.660910"; cov "2.226742";
Chr2	Cufflinks	exon	18596162	18596405	282	-	.	gene_id "CUFF.4292"; transcript_id "CUFF.4292.2"; exon_number "4"; FPKM "0.3815265643"; frac "0.177809"; conf_lo "0.102143"; conf_hi "0.660910"; cov "2.226742";
Chr2	Cufflinks	exon	18596484	18596717	282	-	.	gene_id "CUFF.4292"; transcript_id "CUFF.4292.2"; exon_number "5"; FPKM "0.3815265643"; frac "0.177809"; conf_lo "0.102143"; conf_hi "0.660910"; cov "2.226742";
Chr2	Cufflinks	exon	18596796	18596882	282	-	.	gene_id "CUFF.4292"; transcript_id "CUFF.4292.2"; exon_number "6"; FPKM "0.3815265643"; frac "0.177809"; conf_lo "0.102143"; conf_hi "0.660910"; cov "2.226742";
Chr2	Cufflinks	exon	18596973	18597055	282	-	.	gene_id "CUFF.4292"; transcript_id "CUFF.4292.2"; exon_number "7"; FPKM "0.3815265643"; frac "0.177809"; conf_lo "0.102143"; conf_hi "0.660910"; cov "2.226742";
Chr2	Cufflinks	exon	18597132	18597244	282	-	.	gene_id "CUFF.4292"; transcript_id "CUFF.4292.2"; exon_number "8"; FPKM "0.3815265643"; frac "0.177809"; conf_lo "0.102143"; conf_hi "0.660910"; cov "2.226742";
Chr2	Cufflinks	exon	18597342	18597398	282	-	.	gene_id "CUFF.4292"; transcript_id "CUFF.4292.2"; exon_number "9"; FPKM "0.3815265643"; frac "0.177809"; conf_lo "0.102143"; conf_hi "0.660910"; cov "2.226742";
Chr2	Cufflinks	exon	18597484	18597649	282	-	.	gene_id "CUFF.4292"; transcript_id "CUFF.4292.2"; exon_number "10"; FPKM "0.3815265643"; frac "0.177809"; conf_lo "0.102143"; conf_hi "0.660910"; cov "2.226742";
Chr2	Cufflinks	exon	18597723	18597798	282	-	.	gene_id "CUFF.4292"; transcript_id "CUFF.4292.2"; exon_number "11"; FPKM "0.3815265643"; frac "0.177809"; conf_lo "0.102143"; conf_hi "0.660910"; cov "2.226742";
Chr2	Cufflinks	exon	18597872	18597953	282	-	.	gene_id "CUFF.4292"; transcript_id "CUFF.4292.2"; exon_number "12"; FPKM "0.3815265643"; frac "0.177809"; conf_lo "0.102143"; conf_hi "0.660910"; cov "2.226742";
Chr2	Cufflinks	exon	18598027	18598177	282	-	.	gene_id "CUFF.4292"; transcript_id "CUFF.4292.2"; exon_number "13"; FPKM "0.3815265643"; frac "0.177809"; conf_lo "0.102143"; conf_hi "0.660910"; cov "2.226742";
Chr2	Cufflinks	exon	18598382	18598440	282	-	.	gene_id "CUFF.4292"; transcript_id "CUFF.4292.2"; exon_number "14"; FPKM "0.3815265643"; frac "0.177809"; conf_lo "0.102143"; conf_hi "0.660910"; cov "2.226742";
Chr2	Cufflinks	transcript	18595348	18598438	1000	-	.	gene_id "CUFF.4292"; transcript_id "AT2G45100.1"; FPKM "1.3487224323"; frac "0.600808"; conf_lo "0.857350"; conf_hi "1.840095"; cov "7.871686"; full_read_support "yes";
Chr2	Cufflinks	exon	18595348	18595623	1000	-	.	gene_id "CUFF.4292"; transcript_id "AT2G45100.1"; exon_number "1"; FPKM "1.3487224323"; frac "0.600808"; conf_lo "0.857350"; conf_hi "1.840095"; cov "7.871686";
Chr2	Cufflinks	exon	18595702	18595887	1000	-	.	gene_id "CUFF.4292"; transcript_id "AT2G45100.1"; exon_number "2"; FPKM "1.3487224323"; frac "0.600808"; conf_lo "0.857350"; conf_hi "1.840095"; cov "7.871686";
Chr2	Cufflinks	exon	18595988	18596068	1000	-	.	gene_id "CUFF.4292"; transcript_id "AT2G45100.1"; exon_number "3"; FPKM "1.3487224323"; frac "0.600808"; conf_lo "0.857350"; conf_hi "1.840095"; cov "7.871686";
Chr2	Cufflinks	exon	18596162	18596215	1000	-	.	gene_id "CUFF.4292"; transcript_id "AT2G45100.1"; exon_number "4"; FPKM "1.3487224323"; frac "0.600808"; conf_lo "0.857350"; conf_hi "1.840095"; cov "7.871686";
Chr2	Cufflinks	exon	18596289	18596405	1000	-	.	gene_id "CUFF.4292"; transcript_id "AT2G45100.1"; exon_number "5"; FPKM "1.3487224323"; frac "0.600808"; conf_lo "0.857350"; conf_hi "1.840095"; cov "7.871686";
Chr2	Cufflinks	exon	18596484	18596717	1000	-	.	gene_id "CUFF.4292"; transcript_id "AT2G45100.1"; exon_number "6"; FPKM "1.3487224323"; frac "0.600808"; conf_lo "0.857350"; conf_hi "1.840095"; cov "7.871686";
Chr2	Cufflinks	exon	18596796	18596882	1000	-	.	gene_id "CUFF.4292"; transcript_id "AT2G45100.1"; exon_number "7"; FPKM "1.3487224323"; frac "0.600808"; conf_lo "0.857350"; conf_hi "1.840095"; cov "7.871686";
Chr2	Cufflinks	exon	18596973	18597055	1000	-	.	gene_id "CUFF.4292"; transcript_id "AT2G45100.1"; exon_number "8"; FPKM "1.3487224323"; frac "0.600808"; conf_lo "0.857350"; conf_hi "1.840095"; cov "7.871686";
Chr2	Cufflinks	exon	18597132	18597244	1000	-	.	gene_id "CUFF.4292"; transcript_id "AT2G45100.1"; exon_number "9"; FPKM "1.3487224323"; frac "0.600808"; conf_lo "0.857350"; conf_hi "1.840095"; cov "7.871686";
Chr2	Cufflinks	exon	18597342	18597398	1000	-	.	gene_id "CUFF.4292"; transcript_id "AT2G45100.1"; exon_number "10"; FPKM "1.3487224323"; frac "0.600808"; conf_lo "0.857350"; conf_hi "1.840095"; cov "7.871686";
Chr2	Cufflinks	exon	18597484	18597649	1000	-	.	gene_id "CUFF.4292"; transcript_id "AT2G45100.1"; exon_number "11"; FPKM "1.3487224323"; frac "0.600808"; conf_lo "0.857350"; conf_hi "1.840095"; cov "7.871686";
Chr2	Cufflinks	exon	18597723	18597798	1000	-	.	gene_id "CUFF.4292"; transcript_id "AT2G45100.1"; exon_number "12"; FPKM "1.3487224323"; frac "0.600808"; conf_lo "0.857350"; conf_hi "1.840095"; cov "7.871686";
Chr2	Cufflinks	exon	18597872	18597953	1000	-	.	gene_id "CUFF.4292"; transcript_id "AT2G45100.1"; exon_number "13"; FPKM "1.3487224323"; frac "0.600808"; conf_lo "0.857350"; conf_hi "1.840095"; cov "7.871686";
Chr2	Cufflinks	exon	18598027	18598177	1000	-	.	gene_id "CUFF.4292"; transcript_id "AT2G45100.1"; exon_number "14"; FPKM "1.3487224323"; frac "0.600808"; conf_lo "0.857350"; conf_hi "1.840095"; cov "7.871686";
Chr2	Cufflinks	exon	18598382	18598438	1000	-	.	gene_id "CUFF.4292"; transcript_id "AT2G45100.1"; exon_number "15"; FPKM "1.3487224323"; frac "0.600808"; conf_lo "0.857350"; conf_hi "1.840095"; cov "7.871686";
Chr2	Cufflinks	transcript	18599501	18601339	1	+	.	gene_id "AT2G45110"; transcript_id "AT2G45110.1"; FPKM "0.0000000000"; frac "0.000000"; conf_lo "0.000000"; conf_hi "0.000000"; cov "0.000000"; full_read_support "no";
Chr2	Cufflinks	exon	18599501	18599725	1	+	.	gene_id "AT2G45110"; transcript_id "AT2G45110.1"; exon_number "1"; FPKM "0.0000000000"; frac "0.000000"; conf_lo "0.000000"; conf_hi "0.000000"; cov "0.000000";
Chr2	Cufflinks	exon	18599844	18599956	1	+	.	gene_id "AT2G45110"; transcript_id "AT2G45110.1"; exon_number "2"; FPKM "0.0000000000"; frac "0.000000"; conf_lo "0.000000"; conf_hi "0.000000"; cov "0.000000";
Chr2	Cufflinks	exon	18600360	18600553	1	+	.	gene_id "AT2G45110"; transcript_id "AT2G45110.1"; exon_number "3"; FPKM "0.0000000000"; frac "0.000000"; conf_lo "0.000000"; conf_hi "0.000000"; cov "0.000000";
Chr2	Cufflinks	exon	18600916	18601339	1	+	.	gene_id "AT2G45110"; transcript_id "AT2G45110.1"; exon_number "4"; FPKM "0.0000000000"; frac "0.000000"; conf_lo "0.000000"; conf_hi "0.000000"; cov "0.000000";
Chr2	Cufflinks	transcript	18603618	18604751	1000	+	.	gene_id "AT2G45120"; transcript_id "AT2G45120.1"; FPKM "1.5331684328"; frac "1.000000"; conf_lo "0.953685"; conf_hi "2.112652"; cov "8.938701"; full_read_support "yes";
Chr2	Cufflinks	exon	18603618	18604751	1000	+	.	gene_id "AT2G45120"; transcript_id "AT2G45120.1"; exon_number "1"; FPKM "1.5331684328"; frac "1.000000"; conf_lo "0.953685"; conf_hi "2.112652"; cov "8.938701";
Chr2	Cufflinks	transcript	18605871	18605963	1	-	.	gene_id "AT2G45126"; transcript_id "AT2G45126.1"; FPKM "0.0000000000"; frac "0.000000"; conf_lo "0.000000"; conf_hi "0.000000"; cov "0.000000"; full_read_support "no";
Chr2	Cufflinks	exon	18605871	18605963	1	-	.	gene_id "AT2G45126"; transcript_id "AT2G45126.1"; exon_number "1"; FPKM "0.0000000000"; frac "0.000000"; conf_lo "0.000000"; conf_hi "0.000000"; cov "0.000000";
Chr2	Cufflinks	transcript	18606410	18607853	1	+	.	gene_id "AT2G45130"; transcript_id "AT2G45130.1"; FPKM "0.0000000000"; frac "0.000000"; conf_lo "0.000000"; conf_hi "0.000000"; cov "0.000000"; full_read_support "no";
Chr2	Cufflinks	exon	18606410	18606695	1	+	.	gene_id "AT2G45130"; transcript_id "AT2G45130.1"; exon_number "1"; FPKM "0.0000000000"; frac "0.000000"; conf_lo "0.000000"; conf_hi "0.000000"; cov "0.000000";
Chr2	Cufflinks	exon	18607143	18607293	1	+	.	gene_id "AT2G45130"; transcript_id "AT2G45130.1"; exon_number "2"; FPKM "0.0000000000"; frac "0.000000"; conf_lo "0.000000"; conf_hi "0.000000"; cov "0.000000";
Chr2	Cufflinks	exon	18607375	18607853	1	+	.	gene_id "AT2G45130"; transcript_id "AT2G45130.1"; exon_number "3"; FPKM "0.0000000000"; frac "0.000000"; conf_lo "0.000000"; conf_hi "0.000000"; cov "0.000000";
Chr2	Cufflinks	transcript	18610806	18613290	1000	+	.	gene_id "CUFF.4293"; transcript_id "AT2G45140.1"; FPKM "20.5299845360"; frac "0.777615"; conf_lo "18.290902"; conf_hi "22.769067"; cov "119.932276"; full_read_support "yes";
Chr2	Cufflinks	exon	18610806	18611077	1000	+	.	gene_id "CUFF.4293"; transcript_id "AT2G45140.1"; exon_number "1"; FPKM "20.5299845360"; frac "0.777615"; conf_lo "18.290902"; conf_hi "22.769067"; cov "119.932276";
Chr2	Cufflinks	exon	18611186	18611256	1000	+	.	gene_id "CUFF.4293"; transcript_id "AT2G45140.1"; exon_number "2"; FPKM "20.5299845360"; frac "0.777615"; conf_lo "18.290902"; conf_hi "22.769067"; cov "119.932276";
Chr2	Cufflinks	exon	18611336	18611417	1000	+	.	gene_id "CUFF.4293"; transcript_id "AT2G45140.1"; exon_number "3"; FPKM "20.5299845360"; frac "0.777615"; conf_lo "18.290902"; conf_hi "22.769067"; cov "119.932276";
Chr2	Cufflinks	exon	18611523	18611638	1000	+	.	gene_id "CUFF.4293"; transcript_id "AT2G45140.1"; exon_number "4"; FPKM "20.5299845360"; frac "0.777615"; conf_lo "18.290902"; conf_hi "22.769067"; cov "119.932276";
Chr2	Cufflinks	exon	18611720	18611878	1000	+	.	gene_id "CUFF.4293"; transcript_id "AT2G45140.1"; exon_number "5"; FPKM "20.5299845360"; frac "0.777615"; conf_lo "18.290902"; conf_hi "22.769067"; cov "119.932276";
Chr2	Cufflinks	exon	18611959	18612009	1000	+	.	gene_id "CUFF.4293"; transcript_id "AT2G45140.1"; exon_number "6"; FPKM "20.5299845360"; frac "0.777615"; conf_lo "18.290902"; conf_hi "22.769067"; cov "119.932276";
Chr2	Cufflinks	exon	18612542	18612619	1000	+	.	gene_id "CUFF.4293"; transcript_id "AT2G45140.1"; exon_number "7"; FPKM "20.5299845360"; frac "0.777615"; conf_lo "18.290902"; conf_hi "22.769067"; cov "119.932276";
Chr2	Cufflinks	exon	18612858	18613290	1000	+	.	gene_id "CUFF.4293"; transcript_id "AT2G45140.1"; exon_number "8"; FPKM "20.5299845360"; frac "0.777615"; conf_lo "18.290902"; conf_hi "22.769067"; cov "119.932276";
Chr2	Cufflinks	transcript	18610806	18615733	103	+	.	gene_id "CUFF.4293"; transcript_id "CUFF.4293.2"; FPKM "2.1302080680"; frac "0.222385"; conf_lo "1.690772"; conf_hi "2.569644"; cov "12.444272"; full_read_support "yes";
Chr2	Cufflinks	exon	18610806	18611077	103	+	.	gene_id "CUFF.4293"; transcript_id "CUFF.4293.2"; exon_number "1"; FPKM "2.1302080680"; frac "0.222385"; conf_lo "1.690772"; conf_hi "2.569644"; cov "12.444272";
Chr2	Cufflinks	exon	18611186	18611256	103	+	.	gene_id "CUFF.4293"; transcript_id "CUFF.4293.2"; exon_number "2"; FPKM "2.1302080680"; frac "0.222385"; conf_lo "1.690772"; conf_hi "2.569644"; cov "12.444272";
Chr2	Cufflinks	exon	18611336	18611417	103	+	.	gene_id "CUFF.4293"; transcript_id "CUFF.4293.2"; exon_number "3"; FPKM "2.1302080680"; frac "0.222385"; conf_lo "1.690772"; conf_hi "2.569644"; cov "12.444272";
Chr2	Cufflinks	exon	18611523	18611878	103	+	.	gene_id "CUFF.4293"; transcript_id "CUFF.4293.2"; exon_number "4"; FPKM "2.1302080680"; frac "0.222385"; conf_lo "1.690772"; conf_hi "2.569644"; cov "12.444272";
Chr2	Cufflinks	exon	18611959	18612009	103	+	.	gene_id "CUFF.4293"; transcript_id "CUFF.4293.2"; exon_number "5"; FPKM "2.1302080680"; frac "0.222385"; conf_lo "1.690772"; conf_hi "2.569644"; cov "12.444272";
Chr2	Cufflinks	exon	18612542	18612619	103	+	.	gene_id "CUFF.4293"; transcript_id "CUFF.4293.2"; exon_number "6"; FPKM "2.1302080680"; frac "0.222385"; conf_lo "1.690772"; conf_hi "2.569644"; cov "12.444272";
Chr2	Cufflinks	exon	18612858	18613746	103	+	.	gene_id "CUFF.4293"; transcript_id "CUFF.4293.2"; exon_number "7"; FPKM "2.1302080680"; frac "0.222385"; conf_lo "1.690772"; conf_hi "2.569644"; cov "12.444272";
Chr2	Cufflinks	exon	18613938	18614227	103	+	.	gene_id "CUFF.4293"; transcript_id "CUFF.4293.2"; exon_number "8"; FPKM "2.1302080680"; frac "0.222385"; conf_lo "1.690772"; conf_hi "2.569644"; cov "12.444272";
Chr2	Cufflinks	exon	18614321	18614511	103	+	.	gene_id "CUFF.4293"; transcript_id "CUFF.4293.2"; exon_number "9"; FPKM "2.1302080680"; frac "0.222385"; conf_lo "1.690772"; conf_hi "2.569644"; cov "12.444272";
Chr2	Cufflinks	exon	18614634	18614758	103	+	.	gene_id "CUFF.4293"; transcript_id "CUFF.4293.2"; exon_number "10"; FPKM "2.1302080680"; frac "0.222385"; conf_lo "1.690772"; conf_hi "2.569644"; cov "12.444272";
Chr2	Cufflinks	exon	18614840	18614973	103	+	.	gene_id "CUFF.4293"; transcript_id "CUFF.4293.2"; exon_number "11"; FPKM "2.1302080680"; frac "0.222385"; conf_lo "1.690772"; conf_hi "2.569644"; cov "12.444272";
Chr2	Cufflinks	exon	18615058	18615173	103	+	.	gene_id "CUFF.4293"; transcript_id "CUFF.4293.2"; exon_number "12"; FPKM "2.1302080680"; frac "0.222385"; conf_lo "1.690772"; conf_hi "2.569644"; cov "12.444272";
Chr2	Cufflinks	exon	18615256	18615733	103	+	.	gene_id "CUFF.4293"; transcript_id "CUFF.4293.2"; exon_number "13"; FPKM "2.1302080680"; frac "0.222385"; conf_lo "1.690772"; conf_hi "2.569644"; cov "12.444272";
Chr2	Cufflinks	transcript	18613305	18615717	1	+	.	gene_id "CUFF.4293"; transcript_id "AT2G45150.2"; FPKM "0.0000000000"; frac "0.000000"; conf_lo "0.000000"; conf_hi "0.059394"; cov "0.000000"; full_read_support "no";
Chr2	Cufflinks	exon	18613305	18613746	1	+	.	gene_id "CUFF.4293"; transcript_id "AT2G45150.2"; exon_number "1"; FPKM "0.0000000000"; frac "0.000000"; conf_lo "0.000000"; conf_hi "0.059394"; cov "0.000000";
Chr2	Cufflinks	exon	18613938	18614227	1	+	.	gene_id "CUFF.4293"; transcript_id "AT2G45150.2"; exon_number "2"; FPKM "0.0000000000"; frac "0.000000"; conf_lo "0.000000"; conf_hi "0.059394"; cov "0.000000";
Chr2	Cufflinks	exon	18614321	18614511	1	+	.	gene_id "CUFF.4293"; transcript_id "AT2G45150.2"; exon_number "3"; FPKM "0.0000000000"; frac "0.000000"; conf_lo "0.000000"; conf_hi "0.059394"; cov "0.000000";
Chr2	Cufflinks	exon	18614634	18615173	1	+	.	gene_id "CUFF.4293"; transcript_id "AT2G45150.2"; exon_number "4"; FPKM "0.0000000000"; frac "0.000000"; conf_lo "0.000000"; conf_hi "0.059394"; cov "0.000000";
Chr2	Cufflinks	exon	18615256	18615717	1	+	.	gene_id "CUFF.4293"; transcript_id "AT2G45150.2"; exon_number "5"; FPKM "0.0000000000"; frac "0.000000"; conf_lo "0.000000"; conf_hi "0.059394"; cov "0.000000";
Chr2	Cufflinks	transcript	18613305	18615717	1	+	.	gene_id "CUFF.4293"; transcript_id "AT2G45150.1"; FPKM "0.0000000000"; frac "0.000000"; conf_lo "0.000000"; conf_hi "0.065662"; cov "0.000000"; full_read_support "yes";
Chr2	Cufflinks	exon	18613305	18613746	1	+	.	gene_id "CUFF.4293"; transcript_id "AT2G45150.1"; exon_number "1"; FPKM "0.0000000000"; frac "0.000000"; conf_lo "0.000000"; conf_hi "0.065662"; cov "0.000000";
Chr2	Cufflinks	exon	18613938	18614227	1	+	.	gene_id "CUFF.4293"; transcript_id "AT2G45150.1"; exon_number "2"; FPKM "0.0000000000"; frac "0.000000"; conf_lo "0.000000"; conf_hi "0.065662"; cov "0.000000";
Chr2	Cufflinks	exon	18614321	18614511	1	+	.	gene_id "CUFF.4293"; transcript_id "AT2G45150.1"; exon_number "3"; FPKM "0.0000000000"; frac "0.000000"; conf_lo "0.000000"; conf_hi "0.065662"; cov "0.000000";
Chr2	Cufflinks	exon	18614634	18614758	1	+	.	gene_id "CUFF.4293"; transcript_id "AT2G45150.1"; exon_number "4"; FPKM "0.0000000000"; frac "0.000000"; conf_lo "0.000000"; conf_hi "0.065662"; cov "0.000000";
Chr2	Cufflinks	exon	18614840	18614973	1	+	.	gene_id "CUFF.4293"; transcript_id "AT2G45150.1"; exon_number "5"; FPKM "0.0000000000"; frac "0.000000"; conf_lo "0.000000"; conf_hi "0.065662"; cov "0.000000";
Chr2	Cufflinks	exon	18615058	18615173	1	+	.	gene_id "CUFF.4293"; transcript_id "AT2G45150.1"; exon_number "6"; FPKM "0.0000000000"; frac "0.000000"; conf_lo "0.000000"; conf_hi "0.065662"; cov "0.000000";
Chr2	Cufflinks	exon	18615256	18615717	1	+	.	gene_id "CUFF.4293"; transcript_id "AT2G45150.1"; exon_number "7"; FPKM "0.0000000000"; frac "0.000000"; conf_lo "0.000000"; conf_hi "0.065662"; cov "0.000000";
Chr2	Cufflinks	transcript	18613420	18615717	1	+	.	gene_id "CUFF.4293"; transcript_id "AT2G45150.3"; FPKM "0.0000000000"; frac "0.000000"; conf_lo "0.000000"; conf_hi "0.072222"; cov "0.000000"; full_read_support "yes";
Chr2	Cufflinks	exon	18613420	18613746	1	+	.	gene_id "CUFF.4293"; transcript_id "AT2G45150.3"; exon_number "1"; FPKM "0.0000000000"; frac "0.000000"; conf_lo "0.000000"; conf_hi "0.072222"; cov "0.000000";
Chr2	Cufflinks	exon	18613965	18614227	1	+	.	gene_id "CUFF.4293"; transcript_id "AT2G45150.3"; exon_number "2"; FPKM "0.0000000000"; frac "0.000000"; conf_lo "0.000000"; conf_hi "0.072222"; cov "0.000000";
Chr2	Cufflinks	exon	18614321	18614511	1	+	.	gene_id "CUFF.4293"; transcript_id "AT2G45150.3"; exon_number "3"; FPKM "0.0000000000"; frac "0.000000"; conf_lo "0.000000"; conf_hi "0.072222"; cov "0.000000";
Chr2	Cufflinks	exon	18614634	18614758	1	+	.	gene_id "CUFF.4293"; transcript_id "AT2G45150.3"; exon_number "4"; FPKM "0.0000000000"; frac "0.000000"; conf_lo "0.000000"; conf_hi "0.072222"; cov "0.000000";
Chr2	Cufflinks	exon	18614840	18614973	1	+	.	gene_id "CUFF.4293"; transcript_id "AT2G45150.3"; exon_number "5"; FPKM "0.0000000000"; frac "0.000000"; conf_lo "0.000000"; conf_hi "0.072222"; cov "0.000000";
Chr2	Cufflinks	exon	18615058	18615173	1	+	.	gene_id "CUFF.4293"; transcript_id "AT2G45150.3"; exon_number "6"; FPKM "0.0000000000"; frac "0.000000"; conf_lo "0.000000"; conf_hi "0.072222"; cov "0.000000";
Chr2	Cufflinks	exon	18615256	18615717	1	+	.	gene_id "CUFF.4293"; transcript_id "AT2G45150.3"; exon_number "7"; FPKM "0.0000000000"; frac "0.000000"; conf_lo "0.000000"; conf_hi "0.072222"; cov "0.000000";
Chr2	Cufflinks	transcript	18617862	18620150	1000	-	.	gene_id "AT2G45160"; transcript_id "AT2G45160.1"; FPKM "13.2219916368"; frac "1.000000"; conf_lo "11.948289"; conf_hi "14.495694"; cov "77.191357"; full_read_support "yes";
Chr2	Cufflinks	exon	18617862	18620150	1000	-	.	gene_id "AT2G45160"; transcript_id "AT2G45160.1"; exon_number "1"; FPKM "13.2219916368"; frac "1.000000"; conf_lo "11.948289"; conf_hi "14.495694"; cov "77.191357";
Chr2	Cufflinks	transcript	18620465	18620590	1	+	.	gene_id "AT2G45161"; transcript_id "AT2G45161.1"; FPKM "0.0000000000"; frac "0.000000"; conf_lo "0.000000"; conf_hi "0.000000"; cov "0.000000"; full_read_support "no";
Chr2	Cufflinks	exon	18620465	18620590	1	+	.	gene_id "AT2G45161"; transcript_id "AT2G45161.1"; exon_number "1"; FPKM "0.0000000000"; frac "0.000000"; conf_lo "0.000000"; conf_hi "0.000000"; cov "0.000000";
Chr2	Cufflinks	transcript	18624264	18625717	1000	+	.	gene_id "CUFF.4294"; transcript_id "AT2G45170.1"; FPKM "26.7421560077"; frac "0.791911"; conf_lo "23.044138"; conf_hi "30.440174"; cov "156.184415"; full_read_support "yes";
Chr2	Cufflinks	exon	18624264	18624378	1000	+	.	gene_id "CUFF.4294"; transcript_id "AT2G45170.1"; exon_number "1"; FPKM "26.7421560077"; frac "0.791911"; conf_lo "23.044138"; conf_hi "30.440174"; cov "156.184415";
Chr2	Cufflinks	exon	18624537	18624584	1000	+	.	gene_id "CUFF.4294"; transcript_id "AT2G45170.1"; exon_number "2"; FPKM "26.7421560077"; frac "0.791911"; conf_lo "23.044138"; conf_hi "30.440174"; cov "156.184415";
Chr2	Cufflinks	exon	18624707	18624762	1000	+	.	gene_id "CUFF.4294"; transcript_id "AT2G45170.1"; exon_number "3"; FPKM "26.7421560077"; frac "0.791911"; conf_lo "23.044138"; conf_hi "30.440174"; cov "156.184415";
Chr2	Cufflinks	exon	18625155	18625207	1000	+	.	gene_id "CUFF.4294"; transcript_id "AT2G45170.1"; exon_number "4"; FPKM "26.7421560077"; frac "0.791911"; conf_lo "23.044138"; conf_hi "30.440174"; cov "156.184415";
Chr2	Cufflinks	exon	18625307	18625717	1000	+	.	gene_id "CUFF.4294"; transcript_id "AT2G45170.1"; exon_number "5"; FPKM "26.7421560077"; frac "0.791911"; conf_lo "23.044138"; conf_hi "30.440174"; cov "156.184415";
Chr2	Cufflinks	transcript	18624354	18625699	238	+	.	gene_id "CUFF.4294"; transcript_id "AT2G45170.2"; FPKM "6.3719413475"; frac "0.208089"; conf_lo "4.530846"; conf_hi "8.213036"; cov "37.214573"; full_read_support "yes";
Chr2	Cufflinks	exon	18624354	18624584	238	+	.	gene_id "CUFF.4294"; transcript_id "AT2G45170.2"; exon_number "1"; FPKM "6.3719413475"; frac "0.208089"; conf_lo "4.530846"; conf_hi "8.213036"; cov "37.214573";
Chr2	Cufflinks	exon	18624707	18624762	238	+	.	gene_id "CUFF.4294"; transcript_id "AT2G45170.2"; exon_number "2"; FPKM "6.3719413475"; frac "0.208089"; conf_lo "4.530846"; conf_hi "8.213036"; cov "37.214573";
Chr2	Cufflinks	exon	18625155	18625207	238	+	.	gene_id "CUFF.4294"; transcript_id "AT2G45170.2"; exon_number "3"; FPKM "6.3719413475"; frac "0.208089"; conf_lo "4.530846"; conf_hi "8.213036"; cov "37.214573";
Chr2	Cufflinks	exon	18625307	18625699	238	+	.	gene_id "CUFF.4294"; transcript_id "AT2G45170.2"; exon_number "4"; FPKM "6.3719413475"; frac "0.208089"; conf_lo "4.530846"; conf_hi "8.213036"; cov "37.214573";
Chr3	Cufflinks	transcript	19492106	19492935	1000	-	.	gene_id "AT3G52550"; transcript_id "AT3G52550.1"; FPKM "0.4862206764"; frac "1.000000"; conf_lo "0.089223"; conf_hi "0.883218"; cov "2.841876"; full_read_support "yes";
Chr3	Cufflinks	exon	19492106	19492935	1000	-	.	gene_id "AT3G52550"; transcript_id "AT3G52550.1"; exon_number "1"; FPKM "0.4862206764"; frac "1.000000"; conf_lo "0.089223"; conf_hi "0.883218"; cov "2.841876";
Chr3	Cufflinks	transcript	19494377	19496095	1	-	.	gene_id "CUFF.4295"; transcript_id "AT3G52560.4"; FPKM "0.0000000000"; frac "0.000000"; conf_lo "0.000000"; conf_hi "0.138651"; cov "0.000000"; full_read_support "no";
Chr3	Cufflinks	exon	19494377	19494818	1	-	.	gene_id "CUFF.4295"; transcript_id "AT3G52560.4"; exon_number "1"; FPKM "0.0000000000"; frac "0.000000"; conf_lo "0.000000"; conf_hi "0.138651"; cov "0.000000";
Chr3	Cufflinks	exon	19494903	19495082	1	-	.	gene_id "CUFF.4295"; transcript_id "AT3G52560.4"; exon_number "2"; FPKM "0.0000000000"; frac "0.000000"; conf_lo "0.000000"; conf_hi "0.138651"; cov "0.000000";
Chr3	Cufflinks	exon	19495269	19495408	1	-	.	gene_id "CUFF.4295"; transcript_id "AT3G52560.4"; exon_number "3"; FPKM "0.0000000000"; frac "0.000000"; conf_lo "0.000000"; conf_hi "0.138651"; cov "0.000000";
Chr3	Cufflinks	exon	19495921	19496095	1	-	.	gene_id "CUFF.4295"; transcript_id "AT3G52560.4"; exon_number "4"; FPKM "0.0000000000"; frac "0.000000"; conf_lo "0.000000"; conf_hi "0.138651"; cov "0.000000";
Chr3	Cufflinks	transcript	19494381	19496080	1000	-	.	gene_id "CUFF.4295"; transcript_id "AT3G52560.1"; FPKM "38.4615493859"; frac "0.726884"; conf_lo "34.391942"; conf_hi "42.531157"; cov "224.618383"; full_read_support "yes";
Chr3	Cufflinks	exon	19494381	19494818	1000	-	.	gene_id "CUFF.4295"; transcript_id "AT3G52560.1"; exon_number "1"; FPKM "38.4615493859"; frac "0.726884"; conf_lo "34.391942"; conf_hi "42.531157"; cov "224.618383";
Chr3	Cufflinks	exon	19494903	19495028	1000	-	.	gene_id "CUFF.4295"; transcript_id "AT3G52560.1"; exon_number "2"; FPKM "38.4615493859"; frac "0.726884"; conf_lo "34.391942"; conf_hi "42.531157"; cov "224.618383";
Chr3	Cufflinks	exon	19495269	19495408	1000	-	.	gene_id "CUFF.4295"; transcript_id "AT3G52560.1"; exon_number "3"; FPKM "38.4615493859"; frac "0.726884"; conf_lo "34.391942"; conf_hi "42.531157"; cov "224.618383";
Chr3	Cufflinks	exon	19495921	19496080	1000	-	.	gene_id "CUFF.4295"; transcript_id "AT3G52560.1"; exon_number "4"; FPKM "38.4615493859"; frac "0.726884"; conf_lo "34.391942"; conf_hi "42.531157"; cov "224.618383";
Chr3	Cufflinks	transcript	19494384	19496084	1	-	.	gene_id "CUFF.4295"; transcript_id "AT3G52560.3"; FPKM "0.0000000000"; frac "0.000000"; conf_lo "0.000000"; conf_hi "0.147836"; cov "0.000000"; full_read_support "yes";
Chr3	Cufflinks	exon	19494384	19494818	1	-	.	gene_id "CUFF.4295"; transcript_id "AT3G52560.3"; exon_number "1"; FPKM "0.0000000000"; frac "0.000000"; conf_lo "0.000000"; conf_hi "0.147836"; cov "0.000000";
Chr3	Cufflinks	exon	19494903	19495028	1	-	.	gene_id "CUFF.4295"; transcript_id "AT3G52560.3"; exon_number "2"; FPKM "0.0000000000"; frac "0.000000"; conf_lo "0.000000"; conf_hi "0.147836"; cov "0.000000";
Chr3	Cufflinks	exon	19495266	19495408	1	-	.	gene_id "CUFF.4295"; transcript_id "AT3G52560.3"; exon_number "3"; FPKM "0.0000000000"; frac "0.000000"; conf_lo "0.000000"; conf_hi "0.147836"; cov "0.000000";
Chr3	Cufflinks	exon	19495898	19496084	1	-	.	gene_id "CUFF.4295"; transcript_id "AT3G52560.3"; exon_number "4"; FPKM "0.0000000000"; frac "0.000000"; conf_lo "0.000000"; conf_hi "0.147836"; cov "0.000000";
Chr3	Cufflinks	transcript	19494384	19496084	373	-	.	gene_id "CUFF.4295"; transcript_id "AT3G52560.2"; FPKM "14.3652956428"; frac "0.273116"; conf_lo "11.775001"; conf_hi "16.955591"; cov "83.894422"; full_read_support "yes";
Chr3	Cufflinks	exon	19494384	19494818	373	-	.	gene_id "CUFF.4295"; transcript_id "AT3G52560.2"; exon_number "1"; FPKM "14.3652956428"; frac "0.273116"; conf_lo "11.775001"; conf_hi "16.955591"; cov "83.894422";
Chr3	Cufflinks	exon	19494903	19495028	373	-	.	gene_id "CUFF.4295"; transcript_id "AT3G52560.2"; exon_number "2"; FPKM "14.3652956428"; frac "0.273116"; conf_lo "11.775001"; conf_hi "16.955591"; cov "83.894422";
Chr3	Cufflinks	exon	19495266	19495408	373	-	.	gene_id "CUFF.4295"; transcript_id "AT3G52560.2"; exon_number "3"; FPKM "14.3652956428"; frac "0.273116"; conf_lo "11.775001"; conf_hi "16.955591"; cov "83.894422";
Chr3	Cufflinks	exon	19495921	19496084	373	-	.	gene_id "CUFF.4295"; transcript_id "AT3G52560.2"; exon_number "4"; FPKM "14.3652956428"; frac "0.273116"; conf_lo "11.775001"; conf_hi "16.955591"; cov "83.894422";
Chr3	Cufflinks	transcript	19497082	19497596	1000	-	.	gene_id "AT3G52561"; transcript_id "AT3G52561.1"; FPKM "0.8059447897"; frac "1.000000"; conf_lo "0.085086"; conf_hi "1.526804"; cov "4.691765"; full_read_support "yes";
Chr3	Cufflinks	exon	19497082	19497596	1000	-	.	gene_id "AT3G52561"; transcript_id "AT3G52561.1"; exon_number "1"; FPKM "0.8059447897"; frac "1.000000"; conf_lo "0.085086"; conf_hi "1.526804"; cov "4.691765";
Chr3	Cufflinks	transcript	19500988	19501067	1	+	.	gene_id "AT3G52565"; transcript_id "AT3G52565.1"; FPKM "0.0000000000"; frac "0.000000"; conf_lo "0.000000"; conf_hi "0.000000"; cov "0.000000"; full_read_support "no";
Chr3	Cufflinks	exon	19500988	19501067	1	+	.	gene_id "AT3G52565"; transcript_id "AT3G52565.1"; exon_number "1"; FPKM "0.0000000000"; frac "0.000000"; conf_lo "0.000000"; conf_hi "0.000000"; cov "0.000000";
Chr3	Cufflinks	transcript	19501108	19502996	181	+	.	gene_id "CUFF.4296"; transcript_id "CUFF.4296.1"; FPKM "0.6618018732"; frac "0.171137"; conf_lo "0.274975"; conf_hi "1.048628"; cov "3.862591"; full_read_support "yes";
Chr3	Cufflinks	exon	19501108	19501403	181	+	.	gene_id "CUFF.4296"; transcript_id "CUFF.4296.1"; exon_number "1"; FPKM "0.6618018732"; frac "0.171137"; conf_lo "0.274975"; conf_hi "1.048628"; cov "3.862591";
Chr3	Cufflinks	exon	19501483	19501721	181	+	.	gene_id "CUFF.4296"; transcript_id "CUFF.4296.1"; exon_number "2"; FPKM "0.6618018732"; frac "0.171137"; conf_lo "0.274975"; conf_hi "1.048628"; cov "3.862591";
Chr3	Cufflinks	exon	19501870	19502454	181	+	.	gene_id "CUFF.4296"; transcript_id "CUFF.4296.1"; exon_number "3"; FPKM "0.6618018732"; frac "0.171137"; conf_lo "0.274975"; conf_hi "1.048628"; cov "3.862591";
Chr3	Cufflinks	exon	19502540	19502996	181	+	.	gene_id "CUFF.4296"; transcript_id "CUFF.4296.1"; exon_number "4"; FPKM "0.6618018732"; frac "0.171137"; conf_lo "0.274975"; conf_hi "1.048628"; cov "3.862591";
Chr3	Cufflinks	transcript	19501130	19502999	1000	+	.	gene_id "CUFF.4296"; transcript_id "AT3G52570.1"; FPKM "3.6557082343"; frac "0.705648"; conf_lo "2.684657"; conf_hi "4.626759"; cov "21.336457"; full_read_support "yes";
Chr3	Cufflinks	exon	19501130	19501403	1000	+	.	gene_id "CUFF.4296"; transcript_id "AT3G52570.1"; exon_number "1"; FPKM "3.6557082343"; frac "0.705648"; conf_lo "2.684657"; conf_hi "4.626759"; cov "21.336457";
Chr3	Cufflinks	exon	19501483	19501721	1000	+	.	gene_id "CUFF.4296"; transcript_id "AT3G52570.1"; exon_number "2"; FPKM "3.6557082343"; frac "0.705648"; conf_lo "2.684657"; conf_hi "4.626759"; cov "21.336457";
Chr3	Cufflinks	exon	19501870	19501982	1000	+	.	gene_id "CUFF.4296"; transcript_id "AT3G52570.1"; exon_number "3"; FPKM "3.6557082343"; frac "0.705648"; conf_lo "2.684657"; conf_hi "4.626759"; cov "21.336457";
Chr3	Cufflinks	exon	19502314	19502454	1000	+	.	gene_id "CUFF.4296"; transcript_id "AT3G52570.1"; exon_number "4"; FPKM "3.6557082343"; frac "0.705648"; conf_lo "2.684657"; conf_hi "4.626759"; cov "21.336457";
Chr3	Cufflinks	exon	19502540	19502999	1000	+	.	gene_id "CUFF.4296"; transcript_id "AT3G52570.1"; exon_number "5"; FPKM "3.6557082343"; frac "0.705648"; conf_lo "2.684657"; conf_hi "4.626759"; cov "21.336457";
Chr3	Cufflinks	transcript	19501986	19502996	451	+	.	gene_id "CUFF.4296"; transcript_id "CUFF.4296.3"; FPKM "1.6509387922"; frac "0.123215"; conf_lo "0.415195"; conf_hi "2.886682"; cov "9.635666"; full_read_support "yes";
Chr3	Cufflinks	exon	19501986	19501994	451	+	.	gene_id "CUFF.4296"; transcript_id "CUFF.4296.3"; exon_number "1"; FPKM "1.6509387922"; frac "0.123215"; conf_lo "0.415195"; conf_hi "2.886682"; cov "9.635666";
Chr3	Cufflinks	exon	19502326	19502454	451	+	.	gene_id "CUFF.4296"; transcript_id "CUFF.4296.3"; exon_number "2"; FPKM "1.6509387922"; frac "0.123215"; conf_lo "0.415195"; conf_hi "2.886682"; cov "9.635666";
Chr3	Cufflinks	exon	19502540	19502996	451	+	.	gene_id "CUFF.4296"; transcript_id "CUFF.4296.3"; exon_number "3"; FPKM "1.6509387922"; frac "0.123215"; conf_lo "0.415195"; conf_hi "2.886682"; cov "9.635666";
Chr3	Cufflinks	transcript	19503223	19504973	1000	+	.	gene_id "AT3G52580"; transcript_id "AT3G52580.1"; FPKM "102.9183738629"; frac "1.000000"; conf_lo "95.688265"; conf_hi "110.148483"; cov "601.344641"; full_read_support "yes";
Chr3	Cufflinks	exon	19503223	19503326	1000	+	.	gene_id "AT3G52580"; transcript_id "AT3G52580.1"; exon_number "1"; FPKM "102.9183738629"; frac "1.000000"; conf_lo "95.688265"; conf_hi "110.148483"; cov "601.344641";
Chr3	Cufflinks	exon	19503598	19503717	1000	+	.	gene_id "AT3G52580"; transcript_id "AT3G52580.1"; exon_number "2"; FPKM "102.9183738629"; frac "1.000000"; conf_lo "95.688265"; conf_hi "110.148483"; cov "601.344641";
Chr3	Cufflinks	exon	19503795	19503840	1000	+	.	gene_id "AT3G52580"; transcript_id "AT3G52580.1"; exon_number "3"; FPKM "102.9183738629"; frac "1.000000"; conf_lo "95.688265"; conf_hi "110.148483"; cov "601.344641";
Chr3	Cufflinks	exon	19504237	19504322	1000	+	.	gene_id "AT3G52580"; transcript_id "AT3G52580.1"; exon_number "4"; FPKM "102.9183738629"; frac "1.000000"; conf_lo "95.688265"; conf_hi "110.148483"; cov "601.344641";
Chr3	Cufflinks	exon	19504419	19504548	1000	+	.	gene_id "AT3G52580"; transcript_id "AT3G52580.1"; exon_number "5"; FPKM "102.9183738629"; frac "1.000000"; conf_lo "95.688265"; conf_hi "110.148483"; cov "601.344641";
Chr3	Cufflinks	exon	19504634	19504973	1000	+	.	gene_id "AT3G52580"; transcript_id "AT3G52580.1"; exon_number "6"; FPKM "102.9183738629"; frac "1.000000"; conf_lo "95.688265"; conf_hi "110.148483"; cov "601.344641";
ChrM	Cufflinks	transcript	4	12293	1000	-	.	gene_id "CUFF.4297"; transcript_id "CUFF.4297.1"; FPKM "39.0746288939"; frac "0.133815"; conf_lo "35.738675"; conf_hi "42.410583"; cov "227.472992"; full_read_support "yes";
ChrM	Cufflinks	exon	4	785	1000	-	.	gene_id "CUFF.4297"; transcript_id "CUFF.4297.1"; exon_number "1"; FPKM "39.0746288939"; frac "0.133815"; conf_lo "35.738675"; conf_hi "42.410583"; cov "227.472992";
ChrM	Cufflinks	exon	11920	12293	1000	-	.	gene_id "CUFF.4297"; transcript_id "CUFF.4297.1"; exon_number "2"; FPKM "39.0746288939"; frac "0.133815"; conf_lo "35.738675"; conf_hi "42.410583"; cov "227.472992";
ChrM	Cufflinks	transcript	273	734	1	-	.	gene_id "CUFF.4297"; transcript_id "ATMG00010.1"; FPKM "0.0000000000"; frac "0.000000"; conf_lo "0.000000"; conf_hi "0.386687"; cov "0.000000"; full_read_support "yes";
ChrM	Cufflinks	exon	273	734	1	-	.	gene_id "CUFF.4297"; transcript_id "ATMG00010.1"; exon_number "1"; FPKM "0.0000000000"; frac "0.000000"; conf_lo "0.000000"; conf_hi "0.386687"; cov "0.000000";
ChrM	Cufflinks	transcript	155	219762	1000	+	.	gene_id "CUFF.4299"; transcript_id "CUFF.4299.1"; FPKM "110.8452213763"; frac "0.608694"; conf_lo "104.846658"; conf_hi "116.843785"; cov "645.285569"; full_read_support "yes";
ChrM	Cufflinks	exon	155	168	1000	+	.	gene_id "CUFF.4299"; transcript_id "CUFF.4299.1"; exon_number "1"; FPKM "110.8452213763"; frac "0.608694"; conf_lo "104.846658"; conf_hi "116.843785"; cov "645.285569";
ChrM	Cufflinks	exon	218042	219762	1000	+	.	gene_id "CUFF.4299"; transcript_id "CUFF.4299.1"; exon_number "2"; FPKM "110.8452213763"; frac "0.608694"; conf_lo "104.846658"; conf_hi "116.843785"; cov "645.285569";
ChrM	Cufflinks	transcript	217631	219077	1	+	.	gene_id "CUFF.4299"; transcript_id "ATMG00730.1"; FPKM "0.0000000000"; frac "0.000000"; conf_lo "0.000000"; conf_hi "0.082099"; cov "0.000000"; full_read_support "yes";
ChrM	Cufflinks	exon	217631	219077	1	+	.	gene_id "CUFF.4299"; transcript_id "ATMG00730.1"; exon_number "1"; FPKM "0.0000000000"; frac "0.000000"; conf_lo "0.000000"; conf_hi "0.082099"; cov "0.000000";
ChrM	Cufflinks	transcript	11918	12241	1	+	.	gene_id "ATMG00030"; transcript_id "ATMG00030.1"; FPKM "0.0000000000"; frac "0.000000"; conf_lo "0.000000"; conf_hi "0.316836"; cov "0.000000"; full_read_support "no";
ChrM	Cufflinks	exon	11918	12241	1	+	.	gene_id "ATMG00030"; transcript_id "ATMG00030.1"; exon_number "1"; FPKM "0.0000000000"; frac "0.000000"; conf_lo "0.000000"; conf_hi "0.316836"; cov "0.000000";
ChrM	Cufflinks	transcript	8848	11415	1000	-	.	gene_id "CUFF.4301"; transcript_id "ATMG00020.1"; FPKM "1077.9528095526"; frac "0.244774"; conf_lo "1032.449309"; conf_hi "1123.456311"; cov "6229.486535"; full_read_support "yes";
ChrM	Cufflinks	exon	8848	11415	1000	-	.	gene_id "CUFF.4301"; transcript_id "ATMG00020.1"; exon_number "1"; FPKM "1077.9528095526"; frac "0.244774"; conf_lo "1032.449309"; conf_hi "1123.456311"; cov "6229.486535";
ChrM	Cufflinks	transcript	20571	22086	1	-	.	gene_id "CUFF.4301"; transcript_id "ATMG00060.1"; FPKM "0.0000000000"; frac "0.000000"; conf_lo "0.000000"; conf_hi "0.297192"; cov "0.000000"; full_read_support "yes";
ChrM	Cufflinks	exon	20571	20717	1	-	.	gene_id "CUFF.4301"; transcript_id "ATMG00060.1"; exon_number "1"; FPKM "0.0000000000"; frac "0.000000"; conf_lo "0.000000"; conf_hi "0.297192"; cov "0.000000";
ChrM	Cufflinks	exon	21692	22086	1	-	.	gene_id "CUFF.4301"; transcript_id "ATMG00060.1"; exon_number "2"; FPKM "0.0000000000"; frac "0.000000"; conf_lo "0.000000"; conf_hi "0.297192"; cov "0.000000";
ChrM	Cufflinks	transcript	20653	28881	593	-	.	gene_id "CUFF.4301"; transcript_id "CUFF.4301.3"; FPKM "639.8626042703"; frac "0.432469"; conf_lo "613.123101"; conf_hi "666.602107"; cov "3697.764357"; full_read_support "yes";
ChrM	Cufflinks	exon	20653	20717	593	-	.	gene_id "CUFF.4301"; transcript_id "CUFF.4301.3"; exon_number "1"; FPKM "639.8626042703"; frac "0.432469"; conf_lo "613.123101"; conf_hi "666.602107"; cov "3697.764357";
ChrM	Cufflinks	exon	21692	28881	593	-	.	gene_id "CUFF.4301"; transcript_id "CUFF.4301.3"; exon_number "2"; FPKM "639.8626042703"; frac "0.432469"; conf_lo "613.123101"; conf_hi "666.602107"; cov "3697.764357";
ChrM	Cufflinks	transcript	23663	24235	1	-	.	gene_id "CUFF.4301"; transcript_id "ATMG00070.1"; FPKM "0.0000000000"; frac "0.000000"; conf_lo "0.000000"; conf_hi "0.272726"; cov "0.000000"; full_read_support "yes";
ChrM	Cufflinks	exon	23663	24235	1	-	.	gene_id "CUFF.4301"; transcript_id "ATMG00070.1"; exon_number "1"; FPKM "0.0000000000"; frac "0.000000"; conf_lo "0.000000"; conf_hi "0.272726"; cov "0.000000";
ChrM	Cufflinks	transcript	25076	25615	1	-	.	gene_id "CUFF.4301"; transcript_id "ATMG00080.1"; FPKM "0.0000000000"; frac "0.000000"; conf_lo "0.000000"; conf_hi "0.298922"; cov "0.000000"; full_read_support "yes";
ChrM	Cufflinks	exon	25076	25615	1	-	.	gene_id "CUFF.4301"; transcript_id "ATMG00080.1"; exon_number "1"; FPKM "0.0000000000"; frac "0.000000"; conf_lo "0.000000"; conf_hi "0.298922"; cov "0.000000";
ChrM	Cufflinks	transcript	25482	28733	1	-	.	gene_id "CUFF.4301"; transcript_id "ATMG00090.1"; FPKM "0.0000000000"; frac "0.000000"; conf_lo "0.000000"; conf_hi "0.069626"; cov "0.000000"; full_read_support "yes";
ChrM	Cufflinks	exon	25482	27077	1	-	.	gene_id "CUFF.4301"; transcript_id "ATMG00090.1"; exon_number "1"; FPKM "0.0000000000"; frac "0.000000"; conf_lo "0.000000"; conf_hi "0.069626"; cov "0.000000";
ChrM	Cufflinks	exon	28659	28733	1	-	.	gene_id "CUFF.4301"; transcript_id "ATMG00090.1"; exon_number "2"; FPKM "0.0000000000"; frac "0.000000"; conf_lo "0.000000"; conf_hi "0.069626"; cov "0.000000";
ChrM	Cufflinks	transcript	77819	78151	1	-	.	gene_id "CUFF.4301"; transcript_id "ATMG00280.1"; FPKM "0.0000000000"; frac "0.000000"; conf_lo "0.000000"; conf_hi "0.750432"; cov "0.000000"; full_read_support "yes";
ChrM	Cufflinks	exon	77819	78151	1	-	.	gene_id "CUFF.4301"; transcript_id "ATMG00280.1"; exon_number "1"; FPKM "0.0000000000"; frac "0.000000"; conf_lo "0.000000"; conf_hi "0.750432"; cov "0.000000";
ChrM	Cufflinks	transcript	77846	192168	681	-	.	gene_id "CUFF.4301"; transcript_id "CUFF.4301.8"; FPKM "734.4447761902"; frac "0.322758"; conf_lo "703.614486"; conf_hi "765.275067"; cov "4244.354487"; full_read_support "yes";
ChrM	Cufflinks	exon	77846	78094	681	-	.	gene_id "CUFF.4301"; transcript_id "CUFF.4301.8"; exon_number "1"; FPKM "734.4447761902"; frac "0.322758"; conf_lo "703.614486"; conf_hi "765.275067"; cov "4244.354487";
ChrM	Cufflinks	exon	143064	143477	681	-	.	gene_id "CUFF.4301"; transcript_id "CUFF.4301.8"; exon_number "2"; FPKM "734.4447761902"; frac "0.322758"; conf_lo "703.614486"; conf_hi "765.275067"; cov "4244.354487";
ChrM	Cufflinks	exon	146990	147029	681	-	.	gene_id "CUFF.4301"; transcript_id "CUFF.4301.8"; exon_number "3"; FPKM "734.4447761902"; frac "0.322758"; conf_lo "703.614486"; conf_hi "765.275067"; cov "4244.354487";
ChrM	Cufflinks	exon	188086	192168	681	-	.	gene_id "CUFF.4301"; transcript_id "CUFF.4301.8"; exon_number "4"; FPKM "734.4447761902"; frac "0.322758"; conf_lo "703.614486"; conf_hi "765.275067"; cov "4244.354487";
ChrM	Cufflinks	transcript	140724	142998	1	-	.	gene_id "CUFF.4301"; transcript_id "ATMG00513.1"; FPKM "0.0000000000"; frac "0.000000"; conf_lo "0.000000"; conf_hi "0.082164"; cov "0.000000"; full_read_support "yes";
ChrM	Cufflinks	exon	140724	141939	1	-	.	gene_id "CUFF.4301"; transcript_id "ATMG00513.1"; exon_number "1"; FPKM "0.0000000000"; frac "0.000000"; conf_lo "0.000000"; conf_hi "0.082164"; cov "0.000000";
ChrM	Cufflinks	exon	142769	142998	1	-	.	gene_id "CUFF.4301"; transcript_id "ATMG00513.1"; exon_number "2"; FPKM "0.0000000000"; frac "0.000000"; conf_lo "0.000000"; conf_hi "0.082164"; cov "0.000000";
ChrM	Cufflinks	transcript	143219	147048	1	-	.	gene_id "CUFF.4301"; transcript_id "ATMG00516.1"; FPKM "0.0000000000"; frac "0.000000"; conf_lo "0.000000"; conf_hi "0.842017"; cov "0.000000"; full_read_support "yes";
ChrM	Cufflinks	exon	143219	143477	1	-	.	gene_id "CUFF.4301"; transcript_id "ATMG00516.1"; exon_number "1"; FPKM "0.0000000000"; frac "0.000000"; conf_lo "0.000000"; conf_hi "0.842017"; cov "0.000000";
ChrM	Cufflinks	exon	146990	147048	1	-	.	gene_id "CUFF.4301"; transcript_id "ATMG00516.1"; exon_number "2"; FPKM "0.0000000000"; frac "0.000000"; conf_lo "0.000000"; conf_hi "0.842017"; cov "0.000000";
ChrM	Cufflinks	transcript	188084	188662	1	-	.	gene_id "CUFF.4301"; transcript_id "ATMG00640.1"; FPKM "0.0000000000"; frac "0.000000"; conf_lo "0.000000"; conf_hi "0.268448"; cov "0.000000"; full_read_support "yes";
ChrM	Cufflinks	exon	188084	188662	1	-	.	gene_id "CUFF.4301"; transcript_id "ATMG00640.1"; exon_number "1"; FPKM "0.0000000000"; frac "0.000000"; conf_lo "0.000000"; conf_hi "0.268448"; cov "0.000000";
ChrM	Cufflinks	transcript	188929	189231	1	-	.	gene_id "CUFF.4301"; transcript_id "ATMG00650.1"; FPKM "0.0000000000"; frac "0.000000"; conf_lo "0.000000"; conf_hi "0.958507"; cov "0.000000"; full_read_support "yes";
ChrM	Cufflinks	exon	188929	189231	1	-	.	gene_id "CUFF.4301"; transcript_id "ATMG00650.1"; exon_number "1"; FPKM "0.0000000000"; frac "0.000000"; conf_lo "0.000000"; conf_hi "0.958507"; cov "0.000000";
ChrM	Cufflinks	transcript	190104	190553	1	-	.	gene_id "CUFF.4301"; transcript_id "ATMG00660.1"; FPKM "0.0000000000"; frac "0.000000"; conf_lo "0.000000"; conf_hi "0.404973"; cov "0.000000"; full_read_support "yes";
ChrM	Cufflinks	exon	190104	190553	1	-	.	gene_id "CUFF.4301"; transcript_id "ATMG00660.1"; exon_number "1"; FPKM "0.0000000000"; frac "0.000000"; conf_lo "0.000000"; conf_hi "0.404973"; cov "0.000000";
ChrM	Cufflinks	transcript	190740	190761	1	-	.	gene_id "CUFF.4301"; transcript_id "ATMG00665.1"; FPKM "0.0000000000"; frac "0.000000"; conf_lo "0.000000"; conf_hi "4.666131"; cov "0.000000"; full_read_support "no";
ChrM	Cufflinks	exon	190740	190761	1	-	.	gene_id "CUFF.4301"; transcript_id "ATMG00665.1"; exon_number "1"; FPKM "0.0000000000"; frac "0.000000"; conf_lo "0.000000"; conf_hi "4.666131"; cov "0.000000";
ChrM	Cufflinks	transcript	191055	191882	1	-	.	gene_id "CUFF.4301"; transcript_id "ATMG00670.1"; FPKM "0.0000000000"; frac "0.000000"; conf_lo "0.000000"; conf_hi "0.162587"; cov "0.000000"; full_read_support "yes";
ChrM	Cufflinks	exon	191055	191882	1	-	.	gene_id "CUFF.4301"; transcript_id "ATMG00670.1"; exon_number "1"; FPKM "0.0000000000"; frac "0.000000"; conf_lo "0.000000"; conf_hi "0.162587"; cov "0.000000";
ChrM	Cufflinks	transcript	249272	249919	1	-	.	gene_id "CUFF.4301"; transcript_id "ATMG00920.1"; FPKM "0.0000000000"; frac "0.000000"; conf_lo "0.000000"; conf_hi "0.227421"; cov "0.000000"; full_read_support "yes";
ChrM	Cufflinks	exon	249272	249919	1	-	.	gene_id "CUFF.4301"; transcript_id "ATMG00920.1"; exon_number "1"; FPKM "0.0000000000"; frac "0.000000"; conf_lo "0.000000"; conf_hi "0.227421"; cov "0.000000";
ChrM	Cufflinks	transcript	260224	260601	1	-	.	gene_id "CUFF.4301"; transcript_id "ATMG00980.1"; FPKM "0.0000000000"; frac "0.000000"; conf_lo "0.000000"; conf_hi "0.565251"; cov "0.000000"; full_read_support "yes";
ChrM	Cufflinks	exon	260224	260601	1	-	.	gene_id "CUFF.4301"; transcript_id "ATMG00980.1"; exon_number "1"; FPKM "0.0000000000"; frac "0.000000"; conf_lo "0.000000"; conf_hi "0.565251"; cov "0.000000";
ChrM	Cufflinks	transcript	260647	261006	1	-	.	gene_id "CUFF.4301"; transcript_id "ATMG00990.1"; FPKM "0.0000000000"; frac "0.000000"; conf_lo "0.000000"; conf_hi "0.627230"; cov "0.000000"; full_read_support "yes";
ChrM	Cufflinks	exon	260647	261006	1	-	.	gene_id "CUFF.4301"; transcript_id "ATMG00990.1"; exon_number "1"; FPKM "0.0000000000"; frac "0.000000"; conf_lo "0.000000"; conf_hi "0.627230"; cov "0.000000";
ChrM	Cufflinks	transcript	260963	261307	1	-	.	gene_id "CUFF.4301"; transcript_id "ATMG01000.1"; FPKM "0.0000000000"; frac "0.000000"; conf_lo "0.000000"; conf_hi "0.690229"; cov "0.000000"; full_read_support "yes";
ChrM	Cufflinks	exon	260963	261307	1	-	.	gene_id "CUFF.4301"; transcript_id "ATMG01000.1"; exon_number "1"; FPKM "0.0000000000"; frac "0.000000"; conf_lo "0.000000"; conf_hi "0.690229"; cov "0.000000";
ChrM	Cufflinks	transcript	261105	261461	1	-	.	gene_id "CUFF.4301"; transcript_id "ATMG01010.1"; FPKM "0.0000000000"; frac "0.000000"; conf_lo "0.000000"; conf_hi "0.638899"; cov "0.000000"; full_read_support "yes";
ChrM	Cufflinks	exon	261105	261461	1	-	.	gene_id "CUFF.4301"; transcript_id "ATMG01010.1"; exon_number "1"; FPKM "0.0000000000"; frac "0.000000"; conf_lo "0.000000"; conf_hi "0.638899"; cov "0.000000";
ChrM	Cufflinks	transcript	261617	262078	1	-	.	gene_id "CUFF.4301"; transcript_id "ATMG01020.1"; FPKM "0.0000000000"; frac "0.000000"; conf_lo "0.000000"; conf_hi "0.386687"; cov "0.000000"; full_read_support "yes";
ChrM	Cufflinks	exon	261617	262078	1	-	.	gene_id "CUFF.4301"; transcript_id "ATMG01020.1"; exon_number "1"; FPKM "0.0000000000"; frac "0.000000"; conf_lo "0.000000"; conf_hi "0.386687"; cov "0.000000";
ChrM	Cufflinks	transcript	287917	289083	1	-	.	gene_id "CUFF.4301"; transcript_id "ATMG01120.1"; FPKM "0.0000000000"; frac "0.000000"; conf_lo "0.000000"; conf_hi "1.318491"; cov "0.000000"; full_read_support "yes";
ChrM	Cufflinks	exon	287917	288108	1	-	.	gene_id "CUFF.4301"; transcript_id "ATMG01120.1"; exon_number "1"; FPKM "0.0000000000"; frac "0.000000"; conf_lo "0.000000"; conf_hi "1.318491"; cov "0.000000";
ChrM	Cufflinks	exon	289003	289083	1	-	.	gene_id "CUFF.4301"; transcript_id "ATMG01120.1"; exon_number "2"; FPKM "0.0000000000"; frac "0.000000"; conf_lo "0.000000"; conf_hi "1.318491"; cov "0.000000";
ChrM	Cufflinks	transcript	289197	289517	1	-	.	gene_id "CUFF.4301"; transcript_id "ATMG01130.1"; FPKM "0.0000000000"; frac "0.000000"; conf_lo "0.000000"; conf_hi "0.821981"; cov "0.000000"; full_read_support "yes";
ChrM	Cufflinks	exon	289197	289517	1	-	.	gene_id "CUFF.4301"; transcript_id "ATMG01130.1"; exon_number "1"; FPKM "0.0000000000"; frac "0.000000"; conf_lo "0.000000"; conf_hi "0.821981"; cov "0.000000";
ChrM	Cufflinks	transcript	302166	303689	1	-	.	gene_id "CUFF.4301"; transcript_id "ATMG01190.1"; FPKM "0.0000000000"; frac "0.000000"; conf_lo "0.000000"; conf_hi "0.077336"; cov "0.000000"; full_read_support "yes";
ChrM	Cufflinks	exon	302166	303689	1	-	.	gene_id "CUFF.4301"; transcript_id "ATMG01190.1"; exon_number "1"; FPKM "0.0000000000"; frac "0.000000"; conf_lo "0.000000"; conf_hi "0.077336"; cov "0.000000";
ChrM	Cufflinks	transcript	303836	304720	1	-	.	gene_id "CUFF.4301"; transcript_id "ATMG01200.1"; FPKM "0.0000000000"; frac "0.000000"; conf_lo "0.000000"; conf_hi "0.149124"; cov "0.000000"; full_read_support "yes";
ChrM	Cufflinks	exon	303836	304720	1	-	.	gene_id "CUFF.4301"; transcript_id "ATMG01200.1"; exon_number "1"; FPKM "0.0000000000"; frac "0.000000"; conf_lo "0.000000"; conf_hi "0.149124"; cov "0.000000";
ChrM	Cufflinks	transcript	304779	305084	1	-	.	gene_id "CUFF.4301"; transcript_id "ATMG01210.1"; FPKM "0.0000000000"; frac "0.000000"; conf_lo "0.000000"; conf_hi "0.335473"; cov "0.000000"; full_read_support "no";
ChrM	Cufflinks	exon	304779	305084	1	-	.	gene_id "CUFF.4301"; transcript_id "ATMG01210.1"; exon_number "1"; FPKM "0.0000000000"; frac "0.000000"; conf_lo "0.000000"; conf_hi "0.335473"; cov "0.000000";
ChrM	Cufflinks	transcript	361350	363284	1	-	.	gene_id "CUFF.4301"; transcript_id "ATMG01390.1"; FPKM "0.0000000000"; frac "0.000000"; conf_lo "0.000000"; conf_hi "0.059052"; cov "0.000000"; full_read_support "yes";
ChrM	Cufflinks	exon	361350	363284	1	-	.	gene_id "CUFF.4301"; transcript_id "ATMG01390.1"; exon_number "1"; FPKM "0.0000000000"; frac "0.000000"; conf_lo "0.000000"; conf_hi "0.059052"; cov "0.000000";
ChrM	Cufflinks	transcript	32041	32472	1	-	.	gene_id "ATMG00120"; transcript_id "ATMG00120.1"; FPKM "0.0000000000"; frac "0.000000"; conf_lo "0.000000"; conf_hi "0.435886"; cov "0.000000"; full_read_support "yes";
ChrM	Cufflinks	exon	32041	32472	1	-	.	gene_id "ATMG00120"; transcript_id "ATMG00120.1"; exon_number "1"; FPKM "0.0000000000"; frac "0.000000"; conf_lo "0.000000"; conf_hi "0.435886"; cov "0.000000";
ChrM	Cufflinks	transcript	203588	204310	1	-	.	gene_id "CUFF.4302"; transcript_id "ATMG00690.1"; FPKM "0.0000000000"; frac "0.000000"; conf_lo "0.000000"; conf_hi "0.195019"; cov "0.000000"; full_read_support "yes";
ChrM	Cufflinks	exon	203588	204310	1	-	.	gene_id "CUFF.4302"; transcript_id "ATMG00690.1"; exon_number "1"; FPKM "0.0000000000"; frac "0.000000"; conf_lo "0.000000"; conf_hi "0.195019"; cov "0.000000";
ChrM	Cufflinks	transcript	204340	204412	1	-	.	gene_id "CUFF.4302"; transcript_id "ATMG00700.1"; FPKM "0.0000000000"; frac "0.000000"; conf_lo "0.000000"; conf_hi "1.406231"; cov "0.000000"; full_read_support "no";
ChrM	Cufflinks	exon	204340	204412	1	-	.	gene_id "CUFF.4302"; transcript_id "ATMG00700.1"; exon_number "1"; FPKM "0.0000000000"; frac "0.000000"; conf_lo "0.000000"; conf_hi "1.406231"; cov "0.000000";
ChrM	Cufflinks	transcript	207553	207915	1	-	.	gene_id "CUFF.4303"; transcript_id "ATMG00710.1"; FPKM "0.0000000000"; frac "0.000000"; conf_lo "0.000000"; conf_hi "0.615978"; cov "0.000000"; full_read_support "yes";
ChrM	Cufflinks	exon	207553	207915	1	-	.	gene_id "CUFF.4303"; transcript_id "ATMG00710.1"; exon_number "1"; FPKM "0.0000000000"; frac "0.000000"; conf_lo "0.000000"; conf_hi "0.615978"; cov "0.000000";
ChrM	Cufflinks	transcript	360717	361052	1	-	.	gene_id "CUFF.4304"; transcript_id "ATMG01370.1"; FPKM "0.0000000000"; frac "0.000000"; conf_lo "0.000000"; conf_hi "0.734428"; cov "0.000000"; full_read_support "yes";
ChrM	Cufflinks	exon	360717	361052	1	-	.	gene_id "CUFF.4304"; transcript_id "ATMG01370.1"; exon_number "1"; FPKM "0.0000000000"; frac "0.000000"; conf_lo "0.000000"; conf_hi "0.734428"; cov "0.000000";
ChrM	Cufflinks	transcript	361062	361179	1	-	.	gene_id "CUFF.4304"; transcript_id "ATMG01380.1"; FPKM "0.0000000000"; frac "0.000000"; conf_lo "0.000000"; conf_hi "0.869957"; cov "0.000000"; full_read_support "no";
ChrM	Cufflinks	exon	361062	361179	1	-	.	gene_id "CUFF.4304"; transcript_id "ATMG01380.1"; exon_number "1"; FPKM "0.0000000000"; frac "0.000000"; conf_lo "0.000000"; conf_hi "0.869957"; cov "0.000000";
ChrM	Cufflinks	transcript	30463	31083	1	+	.	gene_id "CUFF.4305"; transcript_id "ATMG00110.1"; FPKM "0.0000000000"; frac "0.000000"; conf_lo "0.000000"; conf_hi "0.241888"; cov "0.000000"; full_read_support "yes";
ChrM	Cufflinks	exon	30463	31083	1	+	.	gene_id "CUFF.4305"; transcript_id "ATMG00110.1"; exon_number "1"; FPKM "0.0000000000"; frac "0.000000"; conf_lo "0.000000"; conf_hi "0.241888"; cov "0.000000";
ChrM	Cufflinks	transcript	34190	34555	1	+	.	gene_id "CUFF.4305"; transcript_id "ATMG00130.1"; FPKM "0.0000000000"; frac "0.000000"; conf_lo "0.000000"; conf_hi "0.605121"; cov "0.000000"; full_read_support "yes";
ChrM	Cufflinks	exon	34190	34555	1	+	.	gene_id "CUFF.4305"; transcript_id "ATMG00130.1"; exon_number "1"; FPKM "0.0000000000"; frac "0.000000"; conf_lo "0.000000"; conf_hi "0.605121"; cov "0.000000";
ChrM	Cufflinks	transcript	34599	35102	1	+	.	gene_id "CUFF.4305"; transcript_id "ATMG00140.1"; FPKM "0.0000000000"; frac "0.000000"; conf_lo "0.000000"; conf_hi "0.333905"; cov "0.000000"; full_read_support "yes";
ChrM	Cufflinks	exon	34599	35102	1	+	.	gene_id "CUFF.4305"; transcript_id "ATMG00140.1"; exon_number "1"; FPKM "0.0000000000"; frac "0.000000"; conf_lo "0.000000"; conf_hi "0.333905"; cov "0.000000";
ChrM	Cufflinks	transcript	35782	36132	1	+	.	gene_id "CUFF.4305"; transcript_id "ATMG00150.1"; FPKM "0.0000000000"; frac "0.000000"; conf_lo "0.000000"; conf_hi "0.663580"; cov "0.000000"; full_read_support "yes";
ChrM	Cufflinks	exon	35782	36132	1	+	.	gene_id "CUFF.4305"; transcript_id "ATMG00150.1"; exon_number "1"; FPKM "0.0000000000"; frac "0.000000"; conf_lo "0.000000"; conf_hi "0.663580"; cov "0.000000";
ChrM	Cufflinks	transcript	132071	138153	1	+	.	gene_id "CUFF.4305"; transcript_id "ATMG00510.1"; FPKM "0.0000000000"; frac "0.000000"; conf_lo "0.000000"; conf_hi "0.103861"; cov "0.000000"; full_read_support "yes";
ChrM	Cufflinks	exon	132071	132213	1	+	.	gene_id "CUFF.4305"; transcript_id "ATMG00510.1"; exon_number "1"; FPKM "0.0000000000"; frac "0.000000"; conf_lo "0.000000"; conf_hi "0.103861"; cov "0.000000";
ChrM	Cufflinks	exon	133177	133245	1	+	.	gene_id "CUFF.4305"; transcript_id "ATMG00510.1"; exon_number "2"; FPKM "0.0000000000"; frac "0.000000"; conf_lo "0.000000"; conf_hi "0.103861"; cov "0.000000";
ChrM	Cufflinks	exon	134309	134775	1	+	.	gene_id "CUFF.4305"; transcript_id "ATMG00510.1"; exon_number "3"; FPKM "0.0000000000"; frac "0.000000"; conf_lo "0.000000"; conf_hi "0.103861"; cov "0.000000";
ChrM	Cufflinks	exon	135829	136072	1	+	.	gene_id "CUFF.4305"; transcript_id "ATMG00510.1"; exon_number "4"; FPKM "0.0000000000"; frac "0.000000"; conf_lo "0.000000"; conf_hi "0.103861"; cov "0.000000";
ChrM	Cufflinks	exon	137892	138153	1	+	.	gene_id "CUFF.4305"; transcript_id "ATMG00510.1"; exon_number "5"; FPKM "0.0000000000"; frac "0.000000"; conf_lo "0.000000"; conf_hi "0.103861"; cov "0.000000";
ChrM	Cufflinks	transcript	154744	157345	1	+	.	gene_id "CUFF.4306"; transcript_id "ATMG00560.1"; FPKM "0.0000000000"; frac "0.000000"; conf_lo "0.000000"; conf_hi "0.120291"; cov "0.000000"; full_read_support "yes";
ChrM	Cufflinks	exon	154744	155660	1	+	.	gene_id "CUFF.4306"; transcript_id "ATMG00560.1"; exon_number "1"; FPKM "0.0000000000"; frac "0.000000"; conf_lo "0.000000"; conf_hi "0.120291"; cov "0.000000";
ChrM	Cufflinks	exon	157213	157345	1	+	.	gene_id "CUFF.4306"; transcript_id "ATMG00560.1"; exon_number "2"; FPKM "0.0000000000"; frac "0.000000"; conf_lo "0.000000"; conf_hi "0.120291"; cov "0.000000";
ChrM	Cufflinks	transcript	157491	158351	1	+	.	gene_id "CUFF.4306"; transcript_id "ATMG00570.1"; FPKM "0.0000000000"; frac "0.000000"; conf_lo "0.000000"; conf_hi "0.154511"; cov "0.000000"; full_read_support "yes";
ChrM	Cufflinks	exon	157491	158351	1	+	.	gene_id "CUFF.4306"; transcript_id "ATMG00570.1"; exon_number "1"; FPKM "0.0000000000"; frac "0.000000"; conf_lo "0.000000"; conf_hi "0.154511"; cov "0.000000";
ChrM	Cufflinks	transcript	129909	130385	1	+	.	gene_id "CUFF.4307"; transcript_id "ATMG00480.1"; FPKM "0.0000000000"; frac "0.000000"; conf_lo "0.000000"; conf_hi "0.215209"; cov "0.000000"; full_read_support "no";
ChrM	Cufflinks	exon	129909	130385	1	+	.	gene_id "CUFF.4307"; transcript_id "ATMG00480.1"; exon_number "1"; FPKM "0.0000000000"; frac "0.000000"; conf_lo "0.000000"; conf_hi "0.215209"; cov "0.000000";
ChrM	Cufflinks	transcript	279463	280251	1	+	.	gene_id "CUFF.4308"; transcript_id "ATMG01090.1"; FPKM "0.0000000000"; frac "0.000000"; conf_lo "0.000000"; conf_hi "0.173291"; cov "0.000000"; full_read_support "yes";
ChrM	Cufflinks	exon	279463	280251	1	+	.	gene_id "CUFF.4308"; transcript_id "ATMG01090.1"; exon_number "1"; FPKM "0.0000000000"; frac "0.000000"; conf_lo "0.000000"; conf_hi "0.173291"; cov "0.000000";
ChrM	Cufflinks	transcript	201729	202097	1	+	.	gene_id "ATMG00680"; transcript_id "ATMG00680.1"; FPKM "0.0000000000"; frac "0.000000"; conf_lo "0.000000"; conf_hi "0.278198"; cov "0.000000"; full_read_support "no";
ChrM	Cufflinks	exon	201729	202097	1	+	.	gene_id "ATMG00680"; transcript_id "ATMG00680.1"; exon_number "1"; FPKM "0.0000000000"; frac "0.000000"; conf_lo "0.000000"; conf_hi "0.278198"; cov "0.000000";
ChrM	Cufflinks	transcript	209499	209822	1	+	.	gene_id "CUFF.4309"; transcript_id "ATMG00720.1"; FPKM "0.0000000000"; frac "0.000000"; conf_lo "0.000000"; conf_hi "0.802862"; cov "0.000000"; full_read_support "yes";
ChrM	Cufflinks	exon	209499	209822	1	+	.	gene_id "CUFF.4309"; transcript_id "ATMG00720.1"; exon_number "1"; FPKM "0.0000000000"; frac "0.000000"; conf_lo "0.000000"; conf_hi "0.802862"; cov "0.000000";
ChrM	Cufflinks	transcript	363725	364042	1	+	.	gene_id "ATMG01400"; transcript_id "ATMG01400.1"; FPKM "0.0000000000"; frac "0.000000"; conf_lo "0.000000"; conf_hi "0.842017"; cov "0.000000"; full_read_support "yes";
ChrM	Cufflinks	exon	363725	364042	1	+	.	gene_id "ATMG01400"; transcript_id "ATMG01400.1"; exon_number "1"; FPKM "0.0000000000"; frac "0.000000"; conf_lo "0.000000"; conf_hi "0.842017"; cov "0.000000";
ChrM	Cufflinks	transcript	14470	17824	682	-	.	gene_id "CUFF.4311"; transcript_id "CUFF.4311.1"; FPKM "16.9522410751"; frac "0.741393"; conf_lo "15.623615"; conf_hi "18.280867"; cov "98.933491"; full_read_support "yes";
ChrM	Cufflinks	exon	14470	17824	682	-	.	gene_id "CUFF.4311"; transcript_id "CUFF.4311.1"; exon_number "1"; FPKM "16.9522410751"; frac "0.741393"; conf_lo "15.623615"; conf_hi "18.280867"; cov "98.933491";
ChrM	Cufflinks	transcript	16844	17791	1000	-	.	gene_id "CUFF.4311"; transcript_id "ATMG00040.1"; FPKM "24.8554676098"; frac "0.258607"; conf_lo "21.585114"; conf_hi "28.125821"; cov "145.056820"; full_read_support "yes";
ChrM	Cufflinks	exon	16844	17791	1000	-	.	gene_id "CUFF.4311"; transcript_id "ATMG00040.1"; exon_number "1"; FPKM "24.8554676098"; frac "0.258607"; conf_lo "21.585114"; conf_hi "28.125821"; cov "145.056820";
ChrM	Cufflinks	transcript	16856	17251	1	+	.	gene_id "ATMG00050"; transcript_id "ATMG00050.1"; FPKM "0.0000000000"; frac "0.000000"; conf_lo "0.000000"; conf_hi "0.514385"; cov "0.000000"; full_read_support "yes";
ChrM	Cufflinks	exon	16856	17251	1	+	.	gene_id "ATMG00050"; transcript_id "ATMG00050.1"; exon_number "1"; FPKM "0.0000000000"; frac "0.000000"; conf_lo "0.000000"; conf_hi "0.514385"; cov "0.000000";
ChrM	Cufflinks	transcript	28898	28970	1	-	.	gene_id "ATMG00100"; transcript_id "ATMG00100.1"; FPKM "0.0000000000"; frac "0.000000"; conf_lo "0.000000"; conf_hi "0.000000"; cov "0.000000"; full_read_support "no";
ChrM	Cufflinks	exon	28898	28970	1	-	.	gene_id "ATMG00100"; transcript_id "ATMG00100.1"; exon_number "1"; FPKM "0.0000000000"; frac "0.000000"; conf_lo "0.000000"; conf_hi "0.000000"; cov "0.000000";
ChrM	Cufflinks	transcript	40185	43256	483	-	.	gene_id "CUFF.4312"; transcript_id "CUFF.4312.1"; FPKM "262.2333256404"; frac "0.419534"; conf_lo "250.290303"; conf_hi "274.176348"; cov "1516.389825"; full_read_support "yes";
ChrM	Cufflinks	exon	40185	43256	483	-	.	gene_id "CUFF.4312"; transcript_id "CUFF.4312.1"; exon_number "1"; FPKM "262.2333256404"; frac "0.419534"; conf_lo "250.290303"; conf_hi "274.176348"; cov "1516.389825";
ChrM	Cufflinks	transcript	40185	43256	511	-	.	gene_id "CUFF.4312"; transcript_id "CUFF.4312.2"; FPKM "277.5164953074"; frac "0.403530"; conf_lo "264.720777"; conf_hi "290.312214"; cov "1604.766247"; full_read_support "yes";
ChrM	Cufflinks	exon	40185	40790	511	-	.	gene_id "CUFF.4312"; transcript_id "CUFF.4312.2"; exon_number "1"; FPKM "277.5164953074"; frac "0.403530"; conf_lo "264.720777"; conf_hi "290.312214"; cov "1604.766247";
ChrM	Cufflinks	exon	41053	43256	511	-	.	gene_id "CUFF.4312"; transcript_id "CUFF.4312.2"; exon_number "2"; FPKM "277.5164953074"; frac "0.403530"; conf_lo "264.720777"; conf_hi "290.312214"; cov "1604.766247";
ChrM	Cufflinks	transcript	40502	42628	1000	-	.	gene_id "CUFF.4312"; transcript_id "ATMG00160.1"; FPKM "542.3108955017"; frac "0.176935"; conf_lo "514.330196"; conf_hi "570.291595"; cov "3135.965736"; full_read_support "yes";
ChrM	Cufflinks	exon	40502	40585	1000	-	.	gene_id "CUFF.4312"; transcript_id "ATMG00160.1"; exon_number "1"; FPKM "542.3108955017"; frac "0.176935"; conf_lo "514.330196"; conf_hi "570.291595"; cov "3135.965736";
ChrM	Cufflinks	exon	41930	42628	1000	-	.	gene_id "CUFF.4312"; transcript_id "ATMG00160.1"; exon_number "2"; FPKM "542.3108955017"; frac "0.176935"; conf_lo "514.330196"; conf_hi "570.291595"; cov "3135.965736";
ChrM	Cufflinks	transcript	318004	318390	1	-	.	gene_id "CUFF.4313"; transcript_id "ATMG01275.1"; FPKM "0.0000000000"; frac "0.000000"; conf_lo "0.000000"; conf_hi "0.538624"; cov "0.000000"; full_read_support "yes";
ChrM	Cufflinks	exon	318004	318390	1	-	.	gene_id "CUFF.4313"; transcript_id "ATMG01275.1"; exon_number "1"; FPKM "0.0000000000"; frac "0.000000"; conf_lo "0.000000"; conf_hi "0.538624"; cov "0.000000";
ChrM	Cufflinks	transcript	318588	319463	1	-	.	gene_id "CUFF.4313"; transcript_id "ATMG01280.1"; FPKM "0.0000000000"; frac "0.000000"; conf_lo "0.000000"; conf_hi "0.151100"; cov "0.000000"; full_read_support "yes";
ChrM	Cufflinks	exon	318588	319463	1	-	.	gene_id "CUFF.4313"; transcript_id "ATMG01280.1"; exon_number "1"; FPKM "0.0000000000"; frac "0.000000"; conf_lo "0.000000"; conf_hi "0.151100"; cov "0.000000";
ChrM	Cufflinks	transcript	82028	83116	1	-	.	gene_id "ATMG00290"; transcript_id "ATMG00290.1"; FPKM "0.0000000000"; frac "0.000000"; conf_lo "0.000000"; conf_hi "0.115034"; cov "0.000000"; full_read_support "yes";
ChrM	Cufflinks	exon	82028	83116	1	-	.	gene_id "ATMG00290"; transcript_id "ATMG00290.1"; exon_number "1"; FPKM "0.0000000000"; frac "0.000000"; conf_lo "0.000000"; conf_hi "0.115034"; cov "0.000000";
ChrM	Cufflinks	transcript	47310	184755	1000	+	.	gene_id "CUFF.4317"; transcript_id "CUFF.4317.1"; FPKM "5.4354700770"; frac "0.772568"; conf_lo "4.763123"; conf_hi "6.107817"; cov "22.788124"; full_read_support "yes";
ChrM	Cufflinks	exon	47310	48895	1000	+	.	gene_id "CUFF.4317"; transcript_id "CUFF.4317.1"; exon_number "1"; FPKM "5.4354700770"; frac "0.772568"; conf_lo "4.763123"; conf_hi "6.107817"; cov "22.788124";
ChrM	Cufflinks	exon	182950	184755	1000	+	.	gene_id "CUFF.4317"; transcript_id "CUFF.4317.1"; exon_number "2"; FPKM "5.4354700770"; frac "0.772568"; conf_lo "4.763123"; conf_hi "6.107817"; cov "22.788124";
ChrM	Cufflinks	transcript	47310	182859	792	+	.	gene_id "CUFF.4317"; transcript_id "CUFF.4317.2"; FPKM "4.3097343694"; frac "0.227432"; conf_lo "3.246467"; conf_hi "5.373002"; cov "18.068494"; full_read_support "yes";
ChrM	Cufflinks	exon	47310	48223	792	+	.	gene_id "CUFF.4317"; transcript_id "CUFF.4317.2"; exon_number "1"; FPKM "4.3097343694"; frac "0.227432"; conf_lo "3.246467"; conf_hi "5.373002"; cov "18.068494";
ChrM	Cufflinks	exon	182391	182859	792	+	.	gene_id "CUFF.4317"; transcript_id "CUFF.4317.2"; exon_number "2"; FPKM "4.3097343694"; frac "0.227432"; conf_lo "3.246467"; conf_hi "5.373002"; cov "18.068494";
ChrM	Cufflinks	transcript	48113	48532	1	+	.	gene_id "CUFF.4317"; transcript_id "ATMG00170.1"; FPKM "0.0000000000"; frac "0.000000"; conf_lo "0.000000"; conf_hi "0.459253"; cov "0.000000"; full_read_support "yes";
ChrM	Cufflinks	exon	48113	48532	1	+	.	gene_id "CUFF.4317"; transcript_id "ATMG00170.1"; exon_number "1"; FPKM "0.0000000000"; frac "0.000000"; conf_lo "0.000000"; conf_hi "0.459253"; cov "0.000000";
ChrM	Cufflinks	transcript	182278	182697	1	+	.	gene_id "CUFF.4317"; transcript_id "ATMG00620.1"; FPKM "0.0000000000"; frac "0.000000"; conf_lo "0.000000"; conf_hi "0.459253"; cov "0.000000"; full_read_support "yes";
ChrM	Cufflinks	exon	182278	182697	1	+	.	gene_id "CUFF.4317"; transcript_id "ATMG00620.1"; exon_number "1"; FPKM "0.0000000000"; frac "0.000000"; conf_lo "0.000000"; conf_hi "0.459253"; cov "0.000000";
ChrM	Cufflinks	transcript	183111	183443	1	+	.	gene_id "CUFF.4317"; transcript_id "ATMG00630.1"; FPKM "0.0000000000"; frac "0.000000"; conf_lo "0.000000"; conf_hi "0.750432"; cov "0.000000"; full_read_support "yes";
ChrM	Cufflinks	exon	183111	183443	1	+	.	gene_id "CUFF.4317"; transcript_id "ATMG00630.1"; exon_number "1"; FPKM "0.0000000000"; frac "0.000000"; conf_lo "0.000000"; conf_hi "0.750432"; cov "0.000000";
ChrM	Cufflinks	transcript	51190	270570	1000	-	.	gene_id "CUFF.4319"; transcript_id "CUFF.4319.1"; FPKM "22.8465100568"; frac "1.000000"; conf_lo "20.774256"; conf_hi "24.918764"; cov "133.296785"; full_read_support "no";
ChrM	Cufflinks	exon	51190	51871	1000	-	.	gene_id "CUFF.4319"; transcript_id "CUFF.4319.1"; exon_number "1"; FPKM "22.8465100568"; frac "1.000000"; conf_lo "20.774256"; conf_hi "24.918764"; cov "133.296785";
ChrM	Cufflinks	exon	52832	53735	1000	-	.	gene_id "CUFF.4319"; transcript_id "CUFF.4319.1"; exon_number "2"; FPKM "22.8465100568"; frac "1.000000"; conf_lo "20.774256"; conf_hi "24.918764"; cov "133.296785";
ChrM	Cufflinks	exon	270554	270570	1000	-	.	gene_id "CUFF.4319"; transcript_id "CUFF.4319.1"; exon_number "3"; FPKM "22.8465100568"; frac "1.000000"; conf_lo "20.774256"; conf_hi "24.918764"; cov "133.296785";
ChrM	Cufflinks	transcript	51293	53611	1	-	.	gene_id "CUFF.4319"; transcript_id "ATMG00180.1"; FPKM "0.0000000000"; frac "0.000000"; conf_lo "0.000000"; conf_hi "0.075537"; cov "0.000000"; full_read_support "no";
ChrM	Cufflinks	exon	51293	51871	1	-	.	gene_id "CUFF.4319"; transcript_id "ATMG00180.1"; exon_number "1"; FPKM "0.0000000000"; frac "0.000000"; conf_lo "0.000000"; conf_hi "0.075537"; cov "0.000000";
ChrM	Cufflinks	exon	52832	53611	1	-	.	gene_id "CUFF.4319"; transcript_id "ATMG00180.1"; exon_number "2"; FPKM "0.0000000000"; frac "0.000000"; conf_lo "0.000000"; conf_hi "0.075537"; cov "0.000000";
ChrM	Cufflinks	transcript	270238	270561	1	-	.	gene_id "CUFF.4319"; transcript_id "ATMG01040.1"; FPKM "0.0000000000"; frac "0.000000"; conf_lo "0.000000"; conf_hi "0.316836"; cov "0.000000"; full_read_support "no";
ChrM	Cufflinks	exon	270238	270561	1	-	.	gene_id "CUFF.4319"; transcript_id "ATMG01040.1"; exon_number "1"; FPKM "0.0000000000"; frac "0.000000"; conf_lo "0.000000"; conf_hi "0.316836"; cov "0.000000";
ChrM	Cufflinks	transcript	53736	53809	1	-	.	gene_id "ATMG00190"; transcript_id "ATMG00190.1"; FPKM "0.0000000000"; frac "0.000000"; conf_lo "0.000000"; conf_hi "0.000000"; cov "0.000000"; full_read_support "no";
ChrM	Cufflinks	exon	53736	53809	1	-	.	gene_id "ATMG00190"; transcript_id "ATMG00190.1"; exon_number "1"; FPKM "0.0000000000"; frac "0.000000"; conf_lo "0.000000"; conf_hi "0.000000"; cov "0.000000";
ChrM	Cufflinks	transcript	54531	54994	1000	+	.	gene_id "CUFF.4320"; transcript_id "CUFF.4320.1"; FPKM "21.3008112495"; frac "1.000000"; conf_lo "17.257244"; conf_hi "25.344378"; cov "124.342526"; full_read_support "yes";
ChrM	Cufflinks	exon	54531	54994	1000	+	.	gene_id "CUFF.4320"; transcript_id "CUFF.4320.1"; exon_number "1"; FPKM "21.3008112495"; frac "1.000000"; conf_lo "17.257244"; conf_hi "25.344378"; cov "124.342526";
ChrM	Cufflinks	transcript	55284	56203	1000	+	.	gene_id "CUFF.4321"; transcript_id "CUFF.4321.1"; FPKM "19.4415536660"; frac "1.000000"; conf_lo "16.934938"; conf_hi "21.948169"; cov "113.537129"; full_read_support "yes";
ChrM	Cufflinks	exon	55284	56203	1000	+	.	gene_id "CUFF.4321"; transcript_id "CUFF.4321.1"; exon_number "1"; FPKM "19.4415536660"; frac "1.000000"; conf_lo "16.934938"; conf_hi "21.948169"; cov "113.537129";
ChrM	Cufflinks	transcript	55767	56090	1	-	.	gene_id "ATMG00200"; transcript_id "ATMG00200.1"; FPKM "0.0000000000"; frac "0.000000"; conf_lo "0.000000"; conf_hi "0.316836"; cov "0.000000"; full_read_support "no";
ChrM	Cufflinks	exon	55767	56090	1	-	.	gene_id "ATMG00200"; transcript_id "ATMG00200.1"; exon_number "1"; FPKM "0.0000000000"; frac "0.000000"; conf_lo "0.000000"; conf_hi "0.316836"; cov "0.000000";
ChrM	Cufflinks	transcript	57774	58331	1	+	.	gene_id "CUFF.4322"; transcript_id "ATMG00210.1"; FPKM "0.0000000000"; frac "0.000000"; conf_lo "0.000000"; conf_hi "0.183969"; cov "0.000000"; full_read_support "no";
ChrM	Cufflinks	exon	57774	58331	1	+	.	gene_id "CUFF.4322"; transcript_id "ATMG00210.1"; exon_number "1"; FPKM "0.0000000000"; frac "0.000000"; conf_lo "0.000000"; conf_hi "0.183969"; cov "0.000000";
ChrM	Cufflinks	transcript	161693	169674	1000	+	.	gene_id "CUFF.4322"; transcript_id "ATMG00580.1"; FPKM "51.6698724138"; frac "1.000000"; conf_lo "48.075106"; conf_hi "55.264639"; cov "301.818705"; full_read_support "no";
ChrM	Cufflinks	exon	161693	162153	1000	+	.	gene_id "CUFF.4322"; transcript_id "ATMG00580.1"; exon_number "1"; FPKM "51.6698724138"; frac "1.000000"; conf_lo "48.075106"; conf_hi "55.264639"; cov "301.818705";
ChrM	Cufflinks	exon	163625	164139	1000	+	.	gene_id "CUFF.4322"; transcript_id "ATMG00580.1"; exon_number "2"; FPKM "51.6698724138"; frac "1.000000"; conf_lo "48.075106"; conf_hi "55.264639"; cov "301.818705";
ChrM	Cufflinks	exon	167221	167642	1000	+	.	gene_id "CUFF.4322"; transcript_id "ATMG00580.1"; exon_number "3"; FPKM "51.6698724138"; frac "1.000000"; conf_lo "48.075106"; conf_hi "55.264639"; cov "301.818705";
ChrM	Cufflinks	exon	169585	169674	1000	+	.	gene_id "CUFF.4322"; transcript_id "ATMG00580.1"; exon_number "4"; FPKM "51.6698724138"; frac "1.000000"; conf_lo "48.075106"; conf_hi "55.264639"; cov "301.818705";
ChrM	Cufflinks	transcript	58683	314571	1000	+	.	gene_id "CUFF.4324"; transcript_id "CUFF.4324.1"; FPKM "112.9316612763"; frac "1.000000"; conf_lo "107.170226"; conf_hi "118.693096"; cov "659.245023"; full_read_support "yes";
ChrM	Cufflinks	exon	58683	59186	1000	+	.	gene_id "CUFF.4324"; transcript_id "CUFF.4324.1"; exon_number "1"; FPKM "112.9316612763"; frac "1.000000"; conf_lo "107.170226"; conf_hi "118.693096"; cov "659.245023";
ChrM	Cufflinks	exon	314179	314571	1000	+	.	gene_id "CUFF.4324"; transcript_id "CUFF.4324.1"; exon_number "2"; FPKM "112.9316612763"; frac "1.000000"; conf_lo "107.170226"; conf_hi "118.693096"; cov "659.245023";
ChrM	Cufflinks	transcript	60235	61416	1	+	.	gene_id "CUFF.4325"; transcript_id "ATMG00220.1"; FPKM "0.0000000000"; frac "0.000000"; conf_lo "0.000000"; conf_hi "0.104177"; cov "0.000000"; full_read_support "yes";
ChrM	Cufflinks	exon	60235	61416	1	+	.	gene_id "CUFF.4325"; transcript_id "ATMG00220.1"; exon_number "1"; FPKM "0.0000000000"; frac "0.000000"; conf_lo "0.000000"; conf_hi "0.104177"; cov "0.000000";
ChrM	Cufflinks	transcript	256865	257476	1000	-	.	gene_id "CUFF.4326"; transcript_id "ATMG00960.1"; FPKM "56.1258657951"; frac "0.878579"; conf_lo "50.262113"; conf_hi "61.989619"; cov "327.358570"; full_read_support "yes";
ChrM	Cufflinks	exon	256865	257476	1000	-	.	gene_id "CUFF.4326"; transcript_id "ATMG00960.1"; exon_number "1"; FPKM "56.1258657951"; frac "0.878579"; conf_lo "50.262113"; conf_hi "61.989619"; cov "327.358570";
ChrM	Cufflinks	transcript	62349	62433	1	+	.	gene_id "ATMG00230"; transcript_id "ATMG00230.1"; FPKM "0.0000000000"; frac "0.000000"; conf_lo "0.000000"; conf_hi "0.000000"; cov "0.000000"; full_read_support "no";
ChrM	Cufflinks	exon	62349	62433	1	+	.	gene_id "ATMG00230"; transcript_id "ATMG00230.1"; exon_number "1"; FPKM "0.0000000000"; frac "0.000000"; conf_lo "0.000000"; conf_hi "0.000000"; cov "0.000000";
ChrM	Cufflinks	transcript	62813	63225	1000	+	.	gene_id "CUFF.4328"; transcript_id "CUFF.4328.1"; FPKM "20.3852139701"; frac "1.000000"; conf_lo "15.960812"; conf_hi "24.809616"; cov "119.023355"; full_read_support "yes";
ChrM	Cufflinks	exon	62813	63225	1000	+	.	gene_id "CUFF.4328"; transcript_id "CUFF.4328.1"; exon_number "1"; FPKM "20.3852139701"; frac "1.000000"; conf_lo "15.960812"; conf_hi "24.809616"; cov "119.023355";
ChrM	Cufflinks	transcript	68918	69253	1	-	.	gene_id "ATMG00240"; transcript_id "ATMG00240.1"; FPKM "0.0000000000"; frac "0.000000"; conf_lo "0.000000"; conf_hi "0.305520"; cov "0.000000"; full_read_support "no";
ChrM	Cufflinks	exon	68918	69253	1	-	.	gene_id "ATMG00240"; transcript_id "ATMG00240.1"; exon_number "1"; FPKM "0.0000000000"; frac "0.000000"; conf_lo "0.000000"; conf_hi "0.305520"; cov "0.000000";
ChrM	Cufflinks	transcript	71241	72680	1000	+	.	gene_id "CUFF.4332"; transcript_id "CUFF.4332.1"; FPKM "36.2442129116"; frac "1.000000"; conf_lo "33.355763"; conf_hi "39.132663"; cov "211.451887"; full_read_support "yes";
ChrM	Cufflinks	exon	71241	72680	1000	+	.	gene_id "CUFF.4332"; transcript_id "CUFF.4332.1"; exon_number "1"; FPKM "36.2442129116"; frac "1.000000"; conf_lo "33.355763"; conf_hi "39.132663"; cov "211.451887";
ChrM	Cufflinks	transcript	71453	71526	1	+	.	gene_id "CUFF.4332"; transcript_id "ATMG00250.1"; FPKM "0.0000000000"; frac "0.000000"; conf_lo "0.000000"; conf_hi "1.387228"; cov "0.000000"; full_read_support "no";
ChrM	Cufflinks	exon	71453	71526	1	+	.	gene_id "CUFF.4332"; transcript_id "ATMG00250.1"; exon_number "1"; FPKM "0.0000000000"; frac "0.000000"; conf_lo "0.000000"; conf_hi "1.387228"; cov "0.000000";
ChrM	Cufflinks	transcript	76132	76437	1	+	.	gene_id "ATMG00260"; transcript_id "ATMG00260.1"; FPKM "0.0000000000"; frac "0.000000"; conf_lo "0.000000"; conf_hi "0.000000"; cov "0.000000"; full_read_support "no";
ChrM	Cufflinks	exon	76132	76437	1	+	.	gene_id "ATMG00260"; transcript_id "ATMG00260.1"; exon_number "1"; FPKM "0.0000000000"; frac "0.000000"; conf_lo "0.000000"; conf_hi "0.000000"; cov "0.000000";
ChrM	Cufflinks	transcript	76642	77259	1	-	.	gene_id "CUFF.4334"; transcript_id "ATMG00270.1"; FPKM "0.0000000000"; frac "0.000000"; conf_lo "0.000000"; conf_hi "0.243610"; cov "0.000000"; full_read_support "yes";
ChrM	Cufflinks	exon	76642	77259	1	-	.	gene_id "CUFF.4334"; transcript_id "ATMG00270.1"; exon_number "1"; FPKM "0.0000000000"; frac "0.000000"; conf_lo "0.000000"; conf_hi "0.243610"; cov "0.000000";
ChrM	Cufflinks	transcript	76642	352607	233	-	.	gene_id "CUFF.4334"; transcript_id "CUFF.4334.2"; FPKM "248.8352832503"; frac "0.222361"; conf_lo "237.273302"; conf_hi "260.397265"; cov "1451.914960"; full_read_support "yes";
ChrM	Cufflinks	exon	76642	77078	233	-	.	gene_id "CUFF.4334"; transcript_id "CUFF.4334.2"; exon_number "1"; FPKM "248.8352832503"; frac "0.222361"; conf_lo "237.273302"; conf_hi "260.397265"; cov "1451.914960";
ChrM	Cufflinks	exon	350250	352607	233	-	.	gene_id "CUFF.4334"; transcript_id "CUFF.4334.2"; exon_number "2"; FPKM "248.8352832503"; frac "0.222361"; conf_lo "237.273302"; conf_hi "260.397265"; cov "1451.914960";
ChrM	Cufflinks	transcript	349830	351413	1000	-	.	gene_id "CUFF.4334"; transcript_id "ATMG01360.1"; FPKM "1066.4273639177"; frac "0.508828"; conf_lo "1020.275308"; conf_hi "1112.579420"; cov "6222.436881"; full_read_support "yes";
ChrM	Cufflinks	exon	349830	351413	1000	-	.	gene_id "CUFF.4334"; transcript_id "ATMG01360.1"; exon_number "1"; FPKM "1066.4273639177"; frac "0.508828"; conf_lo "1020.275308"; conf_hi "1112.579420"; cov "6222.436881";
ChrM	Cufflinks	transcript	169796	170737	1	+	.	gene_id "CUFF.4335"; transcript_id "ATMG00590.1"; FPKM "0.0000000000"; frac "0.000000"; conf_lo "0.000000"; conf_hi "0.137721"; cov "0.000000"; full_read_support "yes";
ChrM	Cufflinks	exon	169796	170737	1	+	.	gene_id "CUFF.4335"; transcript_id "ATMG00590.1"; exon_number "1"; FPKM "0.0000000000"; frac "0.000000"; conf_lo "0.000000"; conf_hi "0.137721"; cov "0.000000";
ChrM	Cufflinks	transcript	346757	347194	1	+	.	gene_id "CUFF.4336"; transcript_id "ATMG01350.1"; FPKM "0.0000000000"; frac "0.000000"; conf_lo "0.000000"; conf_hi "0.425071"; cov "0.000000"; full_read_support "yes";
ChrM	Cufflinks	exon	346757	347194	1	+	.	gene_id "CUFF.4336"; transcript_id "ATMG01350.1"; exon_number "1"; FPKM "0.0000000000"; frac "0.000000"; conf_lo "0.000000"; conf_hi "0.425071"; cov "0.000000";
ChrM	Cufflinks	transcript	77567	77754	1000	-	.	gene_id "CUFF.4337"; transcript_id "CUFF.4337.1"; FPKM "6455.4134738502"; frac "1.000000"; conf_lo "6005.020384"; conf_hi "6905.806563"; cov "37612.550586"; full_read_support "yes";
ChrM	Cufflinks	exon	77567	77754	1000	-	.	gene_id "CUFF.4337"; transcript_id "CUFF.4337.1"; exon_number "1"; FPKM "6455.4134738502"; frac "1.000000"; conf_lo "6005.020384"; conf_hi "6905.806563"; cov "37612.550586";
ChrM	Cufflinks	transcript	79740	81297	1000	-	.	gene_id "ATMG00285"; transcript_id "ATMG00285.1"; FPKM "118.9651371899"; frac "1.000000"; conf_lo "109.506449"; conf_hi "128.423826"; cov "695.238855"; full_read_support "yes";
ChrM	Cufflinks	exon	79740	80132	1000	-	.	gene_id "ATMG00285"; transcript_id "ATMG00285.1"; exon_number "1"; FPKM "118.9651371899"; frac "1.000000"; conf_lo "109.506449"; conf_hi "128.423826"; cov "695.238855";
ChrM	Cufflinks	exon	81113	81297	1000	-	.	gene_id "ATMG00285"; transcript_id "ATMG00285.1"; exon_number "2"; FPKM "118.9651371899"; frac "1.000000"; conf_lo "109.506449"; conf_hi "128.423826"; cov "695.238855";
ChrM	Cufflinks	transcript	80579	334074	148	-	.	gene_id "CUFF.4338"; transcript_id "CUFF.4338.1"; FPKM "29.5602818126"; frac "0.179736"; conf_lo "26.910780"; conf_hi "32.209784"; cov "172.605280"; full_read_support "yes";
ChrM	Cufflinks	exon	80579	80843	148	-	.	gene_id "CUFF.4338"; transcript_id "CUFF.4338.1"; exon_number "1"; FPKM "29.5602818126"; frac "0.179736"; conf_lo "26.910780"; conf_hi "32.209784"; cov "172.605280";
ChrM	Cufflinks	exon	330282	330306	148	-	.	gene_id "CUFF.4338"; transcript_id "CUFF.4338.1"; exon_number "2"; FPKM "29.5602818126"; frac "0.179736"; conf_lo "26.910780"; conf_hi "32.209784"; cov "172.605280";
ChrM	Cufflinks	exon	332945	334074	148	-	.	gene_id "CUFF.4338"; transcript_id "CUFF.4338.1"; exon_number "3"; FPKM "29.5602818126"; frac "0.179736"; conf_lo "26.910780"; conf_hi "32.209784"; cov "172.605280";
ChrM	Cufflinks	transcript	80579	81003	458	-	.	gene_id "CUFF.4338"; transcript_id "CUFF.4338.2"; FPKM "91.2142369596"; frac "0.103597"; conf_lo "80.784994"; conf_hi "101.643480"; cov "532.608553"; full_read_support "yes";
ChrM	Cufflinks	exon	80579	81003	458	-	.	gene_id "CUFF.4338"; transcript_id "CUFF.4338.2"; exon_number "1"; FPKM "91.2142369596"; frac "0.103597"; conf_lo "80.784994"; conf_hi "101.643480"; cov "532.608553";
ChrM	Cufflinks	transcript	327890	333105	1000	-	.	gene_id "CUFF.4338"; transcript_id "ATMG01320.1"; FPKM "198.7853925092"; frac "0.716666"; conf_lo "187.616233"; conf_hi "209.954552"; cov "1160.726699"; full_read_support "yes";
ChrM	Cufflinks	exon	327890	328078	1000	-	.	gene_id "CUFF.4338"; transcript_id "ATMG01320.1"; exon_number "1"; FPKM "198.7853925092"; frac "0.716666"; conf_lo "187.616233"; conf_hi "209.954552"; cov "1160.726699";
ChrM	Cufflinks	exon	329735	330306	1000	-	.	gene_id "CUFF.4338"; transcript_id "ATMG01320.1"; exon_number "2"; FPKM "198.7853925092"; frac "0.716666"; conf_lo "187.616233"; conf_hi "209.954552"; cov "1160.726699";
ChrM	Cufflinks	exon	332945	333105	1000	-	.	gene_id "CUFF.4338"; transcript_id "ATMG01320.1"; exon_number "3"; FPKM "198.7853925092"; frac "0.716666"; conf_lo "187.616233"; conf_hi "209.954552"; cov "1160.726699";
ChrM	Cufflinks	transcript	81537	81927	1000	-	.	gene_id "CUFF.4339"; transcript_id "CUFF.4339.1"; FPKM "499.3500409504"; frac "1.000000"; conf_lo "468.339560"; conf_hi "530.360522"; cov "2916.369809"; full_read_support "yes";
ChrM	Cufflinks	exon	81537	81927	1000	-	.	gene_id "CUFF.4339"; transcript_id "CUFF.4339.1"; exon_number "1"; FPKM "499.3500409504"; frac "1.000000"; conf_lo "468.339560"; conf_hi "530.360522"; cov "2916.369809";
ChrM	Cufflinks	transcript	89617	90054	1	-	.	gene_id "ATMG00300"; transcript_id "ATMG00300.1"; FPKM "0.0000000000"; frac "0.000000"; conf_lo "0.000000"; conf_hi "0.000000"; cov "0.000000"; full_read_support "no";
ChrM	Cufflinks	exon	89617	90054	1	-	.	gene_id "ATMG00300"; transcript_id "ATMG00300.1"; exon_number "1"; FPKM "0.0000000000"; frac "0.000000"; conf_lo "0.000000"; conf_hi "0.000000"; cov "0.000000";
ChrM	Cufflinks	transcript	90883	91347	1	-	.	gene_id "ATMG00310"; transcript_id "ATMG00310.1"; FPKM "0.0000000000"; frac "0.000000"; conf_lo "0.000000"; conf_hi "0.000000"; cov "0.000000"; full_read_support "no";
ChrM	Cufflinks	exon	90883	91347	1	-	.	gene_id "ATMG00310"; transcript_id "ATMG00310.1"; exon_number "1"; FPKM "0.0000000000"; frac "0.000000"; conf_lo "0.000000"; conf_hi "0.000000"; cov "0.000000";
ChrM	Cufflinks	transcript	91001	91384	1	+	.	gene_id "ATMG00320"; transcript_id "ATMG00320.1"; FPKM "0.0000000000"; frac "0.000000"; conf_lo "0.000000"; conf_hi "0.000000"; cov "0.000000"; full_read_support "no";
ChrM	Cufflinks	exon	91001	91384	1	+	.	gene_id "ATMG00320"; transcript_id "ATMG00320.1"; exon_number "1"; FPKM "0.0000000000"; frac "0.000000"; conf_lo "0.000000"; conf_hi "0.000000"; cov "0.000000";
ChrM	Cufflinks	transcript	92125	92379	1000	-	.	gene_id "CUFF.4341"; transcript_id "CUFF.4341.1"; FPKM "152.5053648230"; frac "0.796460"; conf_lo "128.706747"; conf_hi "176.303983"; cov "889.849675"; full_read_support "yes";
ChrM	Cufflinks	exon	92125	92379	1000	-	.	gene_id "CUFF.4341"; transcript_id "CUFF.4341.1"; exon_number "1"; FPKM "152.5053648230"; frac "0.796460"; conf_lo "128.706747"; conf_hi "176.303983"; cov "889.849675";
ChrM	Cufflinks	transcript	103827	103914	1	+	.	gene_id "ATMG00330"; transcript_id "ATMG00330.1"; FPKM "0.0000000000"; frac "0.000000"; conf_lo "0.000000"; conf_hi "0.000000"; cov "0.000000"; full_read_support "no";
ChrM	Cufflinks	exon	103827	103914	1	+	.	gene_id "ATMG00330"; transcript_id "ATMG00330.1"; exon_number "1"; FPKM "0.0000000000"; frac "0.000000"; conf_lo "0.000000"; conf_hi "0.000000"; cov "0.000000";
ChrM	Cufflinks	transcript	104221	104295	1	+	.	gene_id "ATMG00340"; transcript_id "ATMG00340.1"; FPKM "0.0000000000"; frac "0.000000"; conf_lo "0.000000"; conf_hi "0.000000"; cov "0.000000"; full_read_support "no";
ChrM	Cufflinks	exon	104221	104295	1	+	.	gene_id "ATMG00340"; transcript_id "ATMG00340.1"; exon_number "1"; FPKM "0.0000000000"; frac "0.000000"; conf_lo "0.000000"; conf_hi "0.000000"; cov "0.000000";
ChrM	Cufflinks	transcript	104457	104531	1	+	.	gene_id "ATMG00350"; transcript_id "ATMG00350.1"; FPKM "0.0000000000"; frac "0.000000"; conf_lo "0.000000"; conf_hi "0.000000"; cov "0.000000"; full_read_support "no";
ChrM	Cufflinks	exon	104457	104531	1	+	.	gene_id "ATMG00350"; transcript_id "ATMG00350.1"; exon_number "1"; FPKM "0.0000000000"; frac "0.000000"; conf_lo "0.000000"; conf_hi "0.000000"; cov "0.000000";
ChrM	Cufflinks	transcript	104885	104995	1	+	.	gene_id "ATMG00360"; transcript_id "ATMG00360.1"; FPKM "0.0000000000"; frac "0.000000"; conf_lo "0.000000"; conf_hi "0.000000"; cov "0.000000"; full_read_support "no";
ChrM	Cufflinks	exon	104885	104995	1	+	.	gene_id "ATMG00360"; transcript_id "ATMG00360.1"; exon_number "1"; FPKM "0.0000000000"; frac "0.000000"; conf_lo "0.000000"; conf_hi "0.000000"; cov "0.000000";
ChrM	Cufflinks	transcript	104954	105553	1	-	.	gene_id "ATMG00370"; transcript_id "ATMG00370.1"; FPKM "0.0000000000"; frac "0.000000"; conf_lo "0.000000"; conf_hi "0.000000"; cov "0.000000"; full_read_support "no";
ChrM	Cufflinks	exon	104954	105553	1	-	.	gene_id "ATMG00370"; transcript_id "ATMG00370.1"; exon_number "1"; FPKM "0.0000000000"; frac "0.000000"; conf_lo "0.000000"; conf_hi "0.000000"; cov "0.000000";
ChrM	Cufflinks	transcript	105887	105948	1	+	.	gene_id "ATMG00380"; transcript_id "ATMG00380.1"; FPKM "0.0000000000"; frac "0.000000"; conf_lo "0.000000"; conf_hi "0.000000"; cov "0.000000"; full_read_support "no";
ChrM	Cufflinks	exon	105887	105948	1	+	.	gene_id "ATMG00380"; transcript_id "ATMG00380.1"; exon_number "1"; FPKM "0.0000000000"; frac "0.000000"; conf_lo "0.000000"; conf_hi "0.000000"; cov "0.000000";
ChrM	Cufflinks	transcript	106797	106879	1	+	.	gene_id "ATMG00390"; transcript_id "ATMG00390.1"; FPKM "0.0000000000"; frac "0.000000"; conf_lo "0.000000"; conf_hi "0.000000"; cov "0.000000"; full_read_support "no";
ChrM	Cufflinks	exon	106797	106879	1	+	.	gene_id "ATMG00390"; transcript_id "ATMG00390.1"; exon_number "1"; FPKM "0.0000000000"; frac "0.000000"; conf_lo "0.000000"; conf_hi "0.000000"; cov "0.000000";
ChrM	Cufflinks	transcript	107015	108123	166	+	.	gene_id "CUFF.4343"; transcript_id "CUFF.4343.1"; FPKM "16.3396714638"; frac "0.219538"; conf_lo "13.645241"; conf_hi "19.034102"; cov "95.334568"; full_read_support "yes";
ChrM	Cufflinks	exon	107015	107737	166	+	.	gene_id "CUFF.4343"; transcript_id "CUFF.4343.1"; exon_number "1"; FPKM "16.3396714638"; frac "0.219538"; conf_lo "13.645241"; conf_hi "19.034102"; cov "95.334568";
ChrM	Cufflinks	exon	107878	108123	166	+	.	gene_id "CUFF.4343"; transcript_id "CUFF.4343.1"; exon_number "2"; FPKM "16.3396714638"; frac "0.219538"; conf_lo "13.645241"; conf_hi "19.034102"; cov "95.334568";
ChrM	Cufflinks	transcript	107015	107667	1000	+	.	gene_id "CUFF.4343"; transcript_id "CUFF.4343.2"; FPKM "98.3076702204"; frac "0.780462"; conf_lo "90.037093"; conf_hi "106.578248"; cov "573.580640"; full_read_support "yes";
ChrM	Cufflinks	exon	107015	107667	1000	+	.	gene_id "CUFF.4343"; transcript_id "CUFF.4343.2"; exon_number "1"; FPKM "98.3076702204"; frac "0.780462"; conf_lo "90.037093"; conf_hi "106.578248"; cov "573.580640";
ChrM	Cufflinks	transcript	110930	111403	1000	-	.	gene_id "ATMG00400"; transcript_id "ATMG00400.1"; FPKM "0.1849895849"; frac "1.000000"; conf_lo "0.000000"; conf_hi "0.554969"; cov "1.056003"; full_read_support "yes";
ChrM	Cufflinks	exon	110930	111403	1000	-	.	gene_id "ATMG00400"; transcript_id "ATMG00400.1"; exon_number "1"; FPKM "0.1849895849"; frac "1.000000"; conf_lo "0.000000"; conf_hi "0.554969"; cov "1.056003";
ChrM	Cufflinks	transcript	111587	112907	1	+	.	gene_id "ATMG00410"; transcript_id "ATMG00410.1"; FPKM "0.0000000000"; frac "0.000000"; conf_lo "0.000000"; conf_hi "0.000000"; cov "0.000000"; full_read_support "no";
ChrM	Cufflinks	exon	111587	112907	1	+	.	gene_id "ATMG00410"; transcript_id "ATMG00410.1"; exon_number "1"; FPKM "0.0000000000"; frac "0.000000"; conf_lo "0.000000"; conf_hi "0.000000"; cov "0.000000";
ChrM	Cufflinks	transcript	112953	113039	1	+	.	gene_id "ATMG00420"; transcript_id "ATMG00420.1"; FPKM "0.0000000000"; frac "0.000000"; conf_lo "0.000000"; conf_hi "0.000000"; cov "0.000000"; full_read_support "no";
ChrM	Cufflinks	exon	112953	113039	1	+	.	gene_id "ATMG00420"; transcript_id "ATMG00420.1"; exon_number "1"; FPKM "0.0000000000"; frac "0.000000"; conf_lo "0.000000"; conf_hi "0.000000"; cov "0.000000";
ChrM	Cufflinks	transcript	115431	115751	1	+	.	gene_id "ATMG00430"; transcript_id "ATMG00430.1"; FPKM "0.0000000000"; frac "0.000000"; conf_lo "0.000000"; conf_hi "0.000000"; cov "0.000000"; full_read_support "no";
ChrM	Cufflinks	exon	115431	115751	1	+	.	gene_id "ATMG00430"; transcript_id "ATMG00430.1"; exon_number "1"; FPKM "0.0000000000"; frac "0.000000"; conf_lo "0.000000"; conf_hi "0.000000"; cov "0.000000";
ChrM	Cufflinks	transcript	116296	116754	1	+	.	gene_id "ATMG00440"; transcript_id "ATMG00440.1"; FPKM "0.0000000000"; frac "0.000000"; conf_lo "0.000000"; conf_hi "0.000000"; cov "0.000000"; full_read_support "no";
ChrM	Cufflinks	exon	116296	116754	1	+	.	gene_id "ATMG00440"; transcript_id "ATMG00440.1"; exon_number "1"; FPKM "0.0000000000"; frac "0.000000"; conf_lo "0.000000"; conf_hi "0.000000"; cov "0.000000";
ChrM	Cufflinks	transcript	119381	119701	1	-	.	gene_id "ATMG00450"; transcript_id "ATMG00450.1"; FPKM "0.0000000000"; frac "0.000000"; conf_lo "0.000000"; conf_hi "0.000000"; cov "0.000000"; full_read_support "no";
ChrM	Cufflinks	exon	119381	119701	1	-	.	gene_id "ATMG00450"; transcript_id "ATMG00450.1"; exon_number "1"; FPKM "0.0000000000"; frac "0.000000"; conf_lo "0.000000"; conf_hi "0.000000"; cov "0.000000";
ChrM	Cufflinks	transcript	127021	127094	1	-	.	gene_id "ATMG00460"; transcript_id "ATMG00460.1"; FPKM "0.0000000000"; frac "0.000000"; conf_lo "0.000000"; conf_hi "0.000000"; cov "0.000000"; full_read_support "no";
ChrM	Cufflinks	exon	127021	127094	1	-	.	gene_id "ATMG00460"; transcript_id "ATMG00460.1"; exon_number "1"; FPKM "0.0000000000"; frac "0.000000"; conf_lo "0.000000"; conf_hi "0.000000"; cov "0.000000";
ChrM	Cufflinks	transcript	127475	127843	1	-	.	gene_id "ATMG00470"; transcript_id "ATMG00470.1"; FPKM "0.0000000000"; frac "0.000000"; conf_lo "0.000000"; conf_hi "0.000000"; cov "0.000000"; full_read_support "no";
ChrM	Cufflinks	exon	127475	127843	1	-	.	gene_id "ATMG00470"; transcript_id "ATMG00470.1"; exon_number "1"; FPKM "0.0000000000"; frac "0.000000"; conf_lo "0.000000"; conf_hi "0.000000"; cov "0.000000";
ChrM	Cufflinks	transcript	130817	131140	1	+	.	gene_id "CUFF.4346"; transcript_id "ATMG00490.1"; FPKM "0.0000000000"; frac "0.000000"; conf_lo "0.000000"; conf_hi "0.000000"; cov "0.000000"; full_read_support "no";
ChrM	Cufflinks	exon	130817	131140	1	+	.	gene_id "CUFF.4346"; transcript_id "ATMG00490.1"; exon_number "1"; FPKM "0.0000000000"; frac "0.000000"; conf_lo "0.000000"; conf_hi "0.000000"; cov "0.000000";
ChrM	Cufflinks	transcript	130968	131393	1	+	.	gene_id "CUFF.4346"; transcript_id "ATMG00500.1"; FPKM "0.0000000000"; frac "0.000000"; conf_lo "0.000000"; conf_hi "0.000000"; cov "0.000000"; full_read_support "no";
ChrM	Cufflinks	exon	130968	131393	1	+	.	gene_id "CUFF.4346"; transcript_id "ATMG00500.1"; exon_number "1"; FPKM "0.0000000000"; frac "0.000000"; conf_lo "0.000000"; conf_hi "0.000000"; cov "0.000000";
ChrM	Cufflinks	transcript	140031	140402	1000	-	.	gene_id "CUFF.4348"; transcript_id "CUFF.4348.1"; FPKM "258.3534089576"; frac "1.000000"; conf_lo "237.812228"; conf_hi "278.894590"; cov "1507.838764"; full_read_support "yes";
ChrM	Cufflinks	exon	140031	140402	1000	-	.	gene_id "CUFF.4348"; transcript_id "CUFF.4348.1"; exon_number "1"; FPKM "258.3534089576"; frac "1.000000"; conf_lo "237.812228"; conf_hi "278.894590"; cov "1507.838764";
ChrM	Cufflinks	transcript	144294	146312	1000	-	.	gene_id "ATMG00520"; transcript_id "ATMG00520.1"; FPKM "31.2068083901"; frac "1.000000"; conf_lo "28.916595"; conf_hi "33.497022"; cov "182.250366"; full_read_support "yes";
ChrM	Cufflinks	exon	144294	146312	1000	-	.	gene_id "ATMG00520"; transcript_id "ATMG00520.1"; exon_number "1"; FPKM "31.2068083901"; frac "1.000000"; conf_lo "28.916595"; conf_hi "33.497022"; cov "182.250366";
ChrM	Cufflinks	transcript	147282	147611	1	-	.	gene_id "ATMG00530"; transcript_id "ATMG00530.1"; FPKM "0.0000000000"; frac "0.000000"; conf_lo "0.000000"; conf_hi "0.000000"; cov "0.000000"; full_read_support "no";
ChrM	Cufflinks	exon	147282	147611	1	-	.	gene_id "ATMG00530"; transcript_id "ATMG00530.1"; exon_number "1"; FPKM "0.0000000000"; frac "0.000000"; conf_lo "0.000000"; conf_hi "0.000000"; cov "0.000000";
ChrM	Cufflinks	transcript	162488	162913	1000	+	.	gene_id "CUFF.4350"; transcript_id "CUFF.4350.1"; FPKM "275.0679517912"; frac "1.000000"; conf_lo "255.577255"; conf_hi "294.558648"; cov "1605.929462"; full_read_support "yes";
ChrM	Cufflinks	exon	162488	162913	1000	+	.	gene_id "CUFF.4350"; transcript_id "CUFF.4350.1"; exon_number "1"; FPKM "275.0679517912"; frac "1.000000"; conf_lo "255.577255"; conf_hi "294.558648"; cov "1605.929462";
ChrM	Cufflinks	transcript	150783	151151	1	+	.	gene_id "ATMG00540"; transcript_id "ATMG00540.1"; FPKM "0.0000000000"; frac "0.000000"; conf_lo "0.000000"; conf_hi "0.000000"; cov "0.000000"; full_read_support "no";
ChrM	Cufflinks	exon	150783	151151	1	+	.	gene_id "ATMG00540"; transcript_id "ATMG00540.1"; exon_number "1"; FPKM "0.0000000000"; frac "0.000000"; conf_lo "0.000000"; conf_hi "0.000000"; cov "0.000000";
ChrM	Cufflinks	transcript	151265	151747	1	-	.	gene_id "ATMG00550"; transcript_id "ATMG00550.1"; FPKM "0.0000000000"; frac "0.000000"; conf_lo "0.000000"; conf_hi "0.212536"; cov "0.000000"; full_read_support "no";
ChrM	Cufflinks	exon	151265	151747	1	-	.	gene_id "ATMG00550"; transcript_id "ATMG00550.1"; exon_number "1"; FPKM "0.0000000000"; frac "0.000000"; conf_lo "0.000000"; conf_hi "0.212536"; cov "0.000000";
ChrM	Cufflinks	transcript	174205	174525	1	+	.	gene_id "ATMG00600"; transcript_id "ATMG00600.1"; FPKM "0.0000000000"; frac "0.000000"; conf_lo "0.000000"; conf_hi "0.000000"; cov "0.000000"; full_read_support "no";
ChrM	Cufflinks	exon	174205	174525	1	+	.	gene_id "ATMG00600"; transcript_id "ATMG00600.1"; exon_number "1"; FPKM "0.0000000000"; frac "0.000000"; conf_lo "0.000000"; conf_hi "0.000000"; cov "0.000000";
ChrM	Cufflinks	transcript	176542	177027	1	-	.	gene_id "ATMG00610"; transcript_id "ATMG00610.1"; FPKM "0.0000000000"; frac "0.000000"; conf_lo "0.000000"; conf_hi "0.000000"; cov "0.000000"; full_read_support "no";
ChrM	Cufflinks	exon	176542	177027	1	-	.	gene_id "ATMG00610"; transcript_id "ATMG00610.1"; exon_number "1"; FPKM "0.0000000000"; frac "0.000000"; conf_lo "0.000000"; conf_hi "0.000000"; cov "0.000000";
ChrM	Cufflinks	transcript	220471	220773	1	-	.	gene_id "ATMG00740"; transcript_id "ATMG00740.1"; FPKM "0.0000000000"; frac "0.000000"; conf_lo "0.000000"; conf_hi "0.000000"; cov "0.000000"; full_read_support "no";
ChrM	Cufflinks	exon	220471	220773	1	-	.	gene_id "ATMG00740"; transcript_id "ATMG00740.1"; exon_number "1"; FPKM "0.0000000000"; frac "0.000000"; conf_lo "0.000000"; conf_hi "0.000000"; cov "0.000000";
ChrM	Cufflinks	transcript	220830	221189	1	+	.	gene_id "ATMG00750"; transcript_id "ATMG00750.1"; FPKM "0.0000000000"; frac "0.000000"; conf_lo "0.000000"; conf_hi "0.000000"; cov "0.000000"; full_read_support "no";
ChrM	Cufflinks	exon	220830	221189	1	+	.	gene_id "ATMG00750"; transcript_id "ATMG00750.1"; exon_number "1"; FPKM "0.0000000000"; frac "0.000000"; conf_lo "0.000000"; conf_hi "0.000000"; cov "0.000000";
ChrM	Cufflinks	transcript	221700	222029	1	-	.	gene_id "ATMG00760"; transcript_id "ATMG00760.1"; FPKM "0.0000000000"; frac "0.000000"; conf_lo "0.000000"; conf_hi "0.000000"; cov "0.000000"; full_read_support "no";
ChrM	Cufflinks	exon	221700	222029	1	-	.	gene_id "ATMG00760"; transcript_id "ATMG00760.1"; exon_number "1"; FPKM "0.0000000000"; frac "0.000000"; conf_lo "0.000000"; conf_hi "0.000000"; cov "0.000000";
ChrM	Cufflinks	transcript	222687	222989	1	-	.	gene_id "ATMG00770"; transcript_id "ATMG00770.1"; FPKM "0.0000000000"; frac "0.000000"; conf_lo "0.000000"; conf_hi "0.338795"; cov "0.000000"; full_read_support "no";
ChrM	Cufflinks	exon	222687	222989	1	-	.	gene_id "ATMG00770"; transcript_id "ATMG00770.1"; exon_number "1"; FPKM "0.0000000000"; frac "0.000000"; conf_lo "0.000000"; conf_hi "0.338795"; cov "0.000000";
ChrM	Cufflinks	transcript	222835	227596	1000	+	.	gene_id "CUFF.4362"; transcript_id "CUFF.4362.1"; FPKM "43.7835192431"; frac "1.000000"; conf_lo "33.235489"; conf_hi "54.331549"; cov "127.896675"; full_read_support "yes";
ChrM	Cufflinks	exon	222835	222842	1000	+	.	gene_id "CUFF.4362"; transcript_id "CUFF.4362.1"; exon_number "1"; FPKM "43.7835192431"; frac "1.000000"; conf_lo "33.235489"; conf_hi "54.331549"; cov "127.896675";
ChrM	Cufflinks	exon	227324	227596	1000	+	.	gene_id "CUFF.4362"; transcript_id "CUFF.4362.1"; exon_number "2"; FPKM "43.7835192431"; frac "1.000000"; conf_lo "33.235489"; conf_hi "54.331549"; cov "127.896675";
ChrM	Cufflinks	transcript	227502	227577	1	+	.	gene_id "CUFF.4362"; transcript_id "ATMG00790.1"; FPKM "0.0000000000"; frac "0.000000"; conf_lo "0.000000"; conf_hi "1.350722"; cov "0.000000"; full_read_support "no";
ChrM	Cufflinks	exon	227502	227577	1	+	.	gene_id "CUFF.4362"; transcript_id "ATMG00790.1"; exon_number "1"; FPKM "0.0000000000"; frac "0.000000"; conf_lo "0.000000"; conf_hi "1.350722"; cov "0.000000";
ChrM	Cufflinks	transcript	227109	227196	1	+	.	gene_id "ATMG00780"; transcript_id "ATMG00780.1"; FPKM "0.0000000000"; frac "0.000000"; conf_lo "0.000000"; conf_hi "0.000000"; cov "0.000000"; full_read_support "no";
ChrM	Cufflinks	exon	227109	227196	1	+	.	gene_id "ATMG00780"; transcript_id "ATMG00780.1"; exon_number "1"; FPKM "0.0000000000"; frac "0.000000"; conf_lo "0.000000"; conf_hi "0.000000"; cov "0.000000";
ChrM	Cufflinks	transcript	227615	227686	1	+	.	gene_id "ATMG00800"; transcript_id "ATMG00800.1"; FPKM "0.0000000000"; frac "0.000000"; conf_lo "0.000000"; conf_hi "0.000000"; cov "0.000000"; full_read_support "no";
ChrM	Cufflinks	exon	227615	227686	1	+	.	gene_id "ATMG00800"; transcript_id "ATMG00800.1"; exon_number "1"; FPKM "0.0000000000"; frac "0.000000"; conf_lo "0.000000"; conf_hi "0.000000"; cov "0.000000";
ChrM	Cufflinks	transcript	227709	228431	1	-	.	gene_id "ATMG00810"; transcript_id "ATMG00810.1"; FPKM "0.0000000000"; frac "0.000000"; conf_lo "0.000000"; conf_hi "0.195019"; cov "0.000000"; full_read_support "yes";
ChrM	Cufflinks	exon	227709	228431	1	-	.	gene_id "ATMG00810"; transcript_id "ATMG00810.1"; exon_number "1"; FPKM "0.0000000000"; frac "0.000000"; conf_lo "0.000000"; conf_hi "0.195019"; cov "0.000000";
ChrM	Cufflinks	transcript	228573	229085	1	-	.	gene_id "ATMG00820"; transcript_id "ATMG00820.1"; FPKM "0.0000000000"; frac "0.000000"; conf_lo "0.000000"; conf_hi "0.000000"; cov "0.000000"; full_read_support "no";
ChrM	Cufflinks	exon	228573	229085	1	-	.	gene_id "ATMG00820"; transcript_id "ATMG00820.1"; exon_number "1"; FPKM "0.0000000000"; frac "0.000000"; conf_lo "0.000000"; conf_hi "0.000000"; cov "0.000000";
ChrM	Cufflinks	transcript	231894	233042	1000	-	.	gene_id "ATMG00830"; transcript_id "ATMG00830.1"; FPKM "12.7727859096"; frac "1.000000"; conf_lo "11.014830"; conf_hi "14.530742"; cov "74.505203"; full_read_support "yes";
ChrM	Cufflinks	exon	231894	233042	1000	-	.	gene_id "ATMG00830"; transcript_id "ATMG00830.1"; exon_number "1"; FPKM "12.7727859096"; frac "1.000000"; conf_lo "11.014830"; conf_hi "14.530742"; cov "74.505203";
ChrM	Cufflinks	transcript	234538	234903	1000	-	.	gene_id "ATMG00840"; transcript_id "ATMG00840.1"; FPKM "0.6051206786"; frac "1.000000"; conf_lo "0.000000"; conf_hi "1.462084"; cov "3.519141"; full_read_support "yes";
ChrM	Cufflinks	exon	234538	234903	1000	-	.	gene_id "ATMG00840"; transcript_id "ATMG00840.1"; exon_number "1"; FPKM "0.6051206786"; frac "1.000000"; conf_lo "0.000000"; conf_hi "1.462084"; cov "3.519141";
ChrM	Cufflinks	transcript	235338	235661	1	+	.	gene_id "ATMG00850"; transcript_id "ATMG00850.1"; FPKM "0.0000000000"; frac "0.000000"; conf_lo "0.000000"; conf_hi "0.000000"; cov "0.000000"; full_read_support "no";
ChrM	Cufflinks	exon	235338	235661	1	+	.	gene_id "ATMG00850"; transcript_id "ATMG00850.1"; exon_number "1"; FPKM "0.0000000000"; frac "0.000000"; conf_lo "0.000000"; conf_hi "0.000000"; cov "0.000000";
ChrM	Cufflinks	transcript	235916	236392	1	+	.	gene_id "ATMG00860"; transcript_id "ATMG00860.1"; FPKM "0.0000000000"; frac "0.000000"; conf_lo "0.000000"; conf_hi "0.215209"; cov "0.000000"; full_read_support "no";
ChrM	Cufflinks	exon	235916	236392	1	+	.	gene_id "ATMG00860"; transcript_id "ATMG00860.1"; exon_number "1"; FPKM "0.0000000000"; frac "0.000000"; conf_lo "0.000000"; conf_hi "0.215209"; cov "0.000000";
ChrM	Cufflinks	transcript	236927	237481	1	-	.	gene_id "ATMG00870"; transcript_id "ATMG00870.1"; FPKM "0.0000000000"; frac "0.000000"; conf_lo "0.000000"; conf_hi "0.184964"; cov "0.000000"; full_read_support "no";
ChrM	Cufflinks	exon	236927	237481	1	-	.	gene_id "ATMG00870"; transcript_id "ATMG00870.1"; exon_number "1"; FPKM "0.0000000000"; frac "0.000000"; conf_lo "0.000000"; conf_hi "0.184964"; cov "0.000000";
ChrM	Cufflinks	transcript	237053	238243	1000	+	.	gene_id "CUFF.4368"; transcript_id "CUFF.4368.1"; FPKM "1.2904324281"; frac "1.000000"; conf_lo "0.756361"; conf_hi "1.824504"; cov "7.539337"; full_read_support "yes";
ChrM	Cufflinks	exon	237053	238243	1000	+	.	gene_id "CUFF.4368"; transcript_id "CUFF.4368.1"; exon_number "1"; FPKM "1.2904324281"; frac "1.000000"; conf_lo "0.756361"; conf_hi "1.824504"; cov "7.539337";
ChrM	Cufflinks	transcript	237053	237616	1	+	.	gene_id "CUFF.4368"; transcript_id "ATMG00880.1"; FPKM "0.0000000000"; frac "0.000000"; conf_lo "0.000000"; conf_hi "0.182012"; cov "0.000000"; full_read_support "no";
ChrM	Cufflinks	exon	237053	237616	1	+	.	gene_id "CUFF.4368"; transcript_id "ATMG00880.1"; exon_number "1"; FPKM "0.0000000000"; frac "0.000000"; conf_lo "0.000000"; conf_hi "0.182012"; cov "0.000000";
ChrM	Cufflinks	transcript	239636	239956	1	-	.	gene_id "ATMG00890"; transcript_id "ATMG00890.1"; FPKM "0.0000000000"; frac "0.000000"; conf_lo "0.000000"; conf_hi "0.000000"; cov "0.000000"; full_read_support "no";
ChrM	Cufflinks	exon	239636	239956	1	-	.	gene_id "ATMG00890"; transcript_id "ATMG00890.1"; exon_number "1"; FPKM "0.0000000000"; frac "0.000000"; conf_lo "0.000000"; conf_hi "0.000000"; cov "0.000000";
ChrM	Cufflinks	transcript	239988	240758	1	-	.	gene_id "ATMG00900"; transcript_id "ATMG00900.1"; FPKM "0.0000000000"; frac "0.000000"; conf_lo "0.000000"; conf_hi "0.000000"; cov "0.000000"; full_read_support "no";
ChrM	Cufflinks	exon	239988	240758	1	-	.	gene_id "ATMG00900"; transcript_id "ATMG00900.1"; exon_number "1"; FPKM "0.0000000000"; frac "0.000000"; conf_lo "0.000000"; conf_hi "0.000000"; cov "0.000000";
ChrM	Cufflinks	transcript	241306	241953	1000	-	.	gene_id "ATMG00910"; transcript_id "ATMG00910.1"; FPKM "0.3411320212"; frac "1.000000"; conf_lo "0.000000"; conf_hi "0.735037"; cov "1.987211"; full_read_support "yes";
ChrM	Cufflinks	exon	241306	241953	1000	-	.	gene_id "ATMG00910"; transcript_id "ATMG00910.1"; exon_number "1"; FPKM "0.3411320212"; frac "1.000000"; conf_lo "0.000000"; conf_hi "0.735037"; cov "1.987211";
ChrM	Cufflinks	transcript	250080	250153	1	-	.	gene_id "ATMG00930"; transcript_id "ATMG00930.1"; FPKM "0.0000000000"; frac "0.000000"; conf_lo "0.000000"; conf_hi "0.000000"; cov "0.000000"; full_read_support "no";
ChrM	Cufflinks	exon	250080	250153	1	-	.	gene_id "ATMG00930"; transcript_id "ATMG00930.1"; exon_number "1"; FPKM "0.0000000000"; frac "0.000000"; conf_lo "0.000000"; conf_hi "0.000000"; cov "0.000000";
ChrM	Cufflinks	transcript	251403	251897	1000	-	.	gene_id "ATMG00940"; transcript_id "ATMG00940.1"; FPKM "0.1719835896"; frac "1.000000"; conf_lo "0.000000"; conf_hi "0.515951"; cov "1.005214"; full_read_support "yes";
ChrM	Cufflinks	exon	251403	251897	1000	-	.	gene_id "ATMG00940"; transcript_id "ATMG00940.1"; exon_number "1"; FPKM "0.1719835896"; frac "1.000000"; conf_lo "0.000000"; conf_hi "0.515951"; cov "1.005214";
ChrM	Cufflinks	transcript	254505	254571	1	-	.	gene_id "ATMG00950"; transcript_id "ATMG00950.1"; FPKM "0.0000000000"; frac "0.000000"; conf_lo "0.000000"; conf_hi "0.000000"; cov "0.000000"; full_read_support "no";
ChrM	Cufflinks	exon	254505	254571	1	-	.	gene_id "ATMG00950"; transcript_id "ATMG00950.1"; exon_number "1"; FPKM "0.0000000000"; frac "0.000000"; conf_lo "0.000000"; conf_hi "0.000000"; cov "0.000000";
ChrM	Cufflinks	transcript	258045	258398	1000	-	.	gene_id "ATMG00970"; transcript_id "ATMG00970.1"; FPKM "23.7617490786"; frac "1.000000"; conf_lo "18.049187"; conf_hi "29.474311"; cov "138.838916"; full_read_support "yes";
ChrM	Cufflinks	exon	258045	258398	1000	-	.	gene_id "ATMG00970"; transcript_id "ATMG00970.1"; exon_number "1"; FPKM "23.7617490786"; frac "1.000000"; conf_lo "18.049187"; conf_hi "29.474311"; cov "138.838916";
ChrM	Cufflinks	transcript	264113	264433	1	-	.	gene_id "ATMG01030"; transcript_id "ATMG01030.1"; FPKM "0.0000000000"; frac "0.000000"; conf_lo "0.000000"; conf_hi "0.821981"; cov "0.000000"; full_read_support "yes";
ChrM	Cufflinks	exon	264113	264433	1	-	.	gene_id "ATMG01030"; transcript_id "ATMG01030.1"; exon_number "1"; FPKM "0.0000000000"; frac "0.000000"; conf_lo "0.000000"; conf_hi "0.821981"; cov "0.000000";
ChrM	Cufflinks	transcript	268940	269539	1000	-	.	gene_id "CUFF.4377"; transcript_id "CUFF.4377.1"; FPKM "60.9473450991"; frac "1.000000"; conf_lo "54.781845"; conf_hi "67.112845"; cov "355.676347"; full_read_support "yes";
ChrM	Cufflinks	exon	268940	269539	1000	-	.	gene_id "CUFF.4377"; transcript_id "CUFF.4377.1"; exon_number "1"; FPKM "60.9473450991"; frac "1.000000"; conf_lo "54.781845"; conf_hi "67.112845"; cov "355.676347";
ChrM	Cufflinks	transcript	272944	273423	1000	-	.	gene_id "ATMG01050"; transcript_id "ATMG01050.1"; FPKM "2.3540052448"; frac "0.448276"; conf_lo "0.998947"; conf_hi "3.709064"; cov "13.757171"; full_read_support "yes";
ChrM	Cufflinks	exon	272944	273423	1000	-	.	gene_id "ATMG01050"; transcript_id "ATMG01050.1"; exon_number "1"; FPKM "2.3540052448"; frac "0.448276"; conf_lo "0.998947"; conf_hi "3.709064"; cov "13.757171";
ChrM	Cufflinks	transcript	274899	275222	1000	+	.	gene_id "CUFF.4381"; transcript_id "ATMG01060.1"; FPKM "0.4014308269"; frac "1.000000"; conf_lo "0.000000"; conf_hi "1.544566"; cov "1.173147"; full_read_support "yes";
ChrM	Cufflinks	exon	274899	275222	1000	+	.	gene_id "CUFF.4381"; transcript_id "ATMG01060.1"; exon_number "1"; FPKM "0.4014308269"; frac "1.000000"; conf_lo "0.000000"; conf_hi "1.544566"; cov "1.173147";
ChrM	Cufflinks	transcript	275103	275176	1	+	.	gene_id "CUFF.4381"; transcript_id "ATMG01070.1"; FPKM "0.0000000000"; frac "0.000000"; conf_lo "0.000000"; conf_hi "1.387228"; cov "0.000000"; full_read_support "no";
ChrM	Cufflinks	exon	275103	275176	1	+	.	gene_id "CUFF.4381"; transcript_id "ATMG01070.1"; exon_number "1"; FPKM "0.0000000000"; frac "0.000000"; conf_lo "0.000000"; conf_hi "1.387228"; cov "0.000000";
ChrM	Cufflinks	transcript	278649	279152	1000	+	.	gene_id "ATMG01080"; transcript_id "ATMG01080.1"; FPKM "399.0165292017"; frac "1.000000"; conf_lo "375.722015"; conf_hi "422.311043"; cov "2282.902135"; full_read_support "yes";
ChrM	Cufflinks	exon	278649	279152	1000	+	.	gene_id "ATMG01080"; transcript_id "ATMG01080.1"; exon_number "1"; FPKM "399.0165292017"; frac "1.000000"; conf_lo "375.722015"; conf_hi "422.311043"; cov "2282.902135";
ChrM	Cufflinks	transcript	281614	281931	1	+	.	gene_id "ATMG01100"; transcript_id "ATMG01100.1"; FPKM "0.0000000000"; frac "0.000000"; conf_lo "0.000000"; conf_hi "0.000000"; cov "0.000000"; full_read_support "no";
ChrM	Cufflinks	exon	281614	281931	1	+	.	gene_id "ATMG01100"; transcript_id "ATMG01100.1"; exon_number "1"; FPKM "0.0000000000"; frac "0.000000"; conf_lo "0.000000"; conf_hi "0.000000"; cov "0.000000";
ChrM	Cufflinks	transcript	283034	283789	1	-	.	gene_id "CUFF.4384"; transcript_id "ATMG01110.1"; FPKM "0.0000000000"; frac "0.000000"; conf_lo "0.000000"; conf_hi "0.135787"; cov "0.000000"; full_read_support "no";
ChrM	Cufflinks	exon	283034	283789	1	-	.	gene_id "CUFF.4384"; transcript_id "ATMG01110.1"; exon_number "1"; FPKM "0.0000000000"; frac "0.000000"; conf_lo "0.000000"; conf_hi "0.135787"; cov "0.000000";
ChrM	Cufflinks	transcript	296320	298582	1000	-	.	gene_id "CUFF.4384"; transcript_id "CUFF.4384.2"; FPKM "131.6024919157"; frac "0.263298"; conf_lo "121.860731"; conf_hi "141.344253"; cov "768.542127"; full_read_support "yes";
ChrM	Cufflinks	exon	296320	296350	1000	-	.	gene_id "CUFF.4384"; transcript_id "CUFF.4384.2"; exon_number "1"; FPKM "131.6024919157"; frac "0.263298"; conf_lo "121.860731"; conf_hi "141.344253"; cov "768.542127";
ChrM	Cufflinks	exon	297960	298582	1000	-	.	gene_id "CUFF.4384"; transcript_id "CUFF.4384.2"; exon_number "2"; FPKM "131.6024919157"; frac "0.263298"; conf_lo "121.860731"; conf_hi "141.344253"; cov "768.542127";
ChrM	Cufflinks	transcript	296820	298204	822	-	.	gene_id "CUFF.4384"; transcript_id "ATMG01170.1"; FPKM "108.2970472506"; frac "0.562955"; conf_lo "101.911796"; conf_hi "114.682298"; cov "632.441239"; full_read_support "yes";
ChrM	Cufflinks	exon	296820	298204	822	-	.	gene_id "CUFF.4384"; transcript_id "ATMG01170.1"; exon_number "1"; FPKM "108.2970472506"; frac "0.562955"; conf_lo "101.911796"; conf_hi "114.682298"; cov "632.441239";
ChrM	Cufflinks	transcript	292973	293431	1	-	.	gene_id "ATMG01140"; transcript_id "ATMG01140.1"; FPKM "0.0000000000"; frac "0.000000"; conf_lo "0.000000"; conf_hi "0.000000"; cov "0.000000"; full_read_support "no";
ChrM	Cufflinks	exon	292973	293431	1	-	.	gene_id "ATMG01140"; transcript_id "ATMG01140.1"; exon_number "1"; FPKM "0.0000000000"; frac "0.000000"; conf_lo "0.000000"; conf_hi "0.000000"; cov "0.000000";
ChrM	Cufflinks	transcript	293976	294296	1	-	.	gene_id "ATMG01150"; transcript_id "ATMG01150.1"; FPKM "0.0000000000"; frac "0.000000"; conf_lo "0.000000"; conf_hi "0.000000"; cov "0.000000"; full_read_support "no";
ChrM	Cufflinks	exon	293976	294296	1	-	.	gene_id "ATMG01150"; transcript_id "ATMG01150.1"; exon_number "1"; FPKM "0.0000000000"; frac "0.000000"; conf_lo "0.000000"; conf_hi "0.000000"; cov "0.000000";
ChrM	Cufflinks	transcript	296688	296784	1	-	.	gene_id "ATMG01160"; transcript_id "ATMG01160.1"; FPKM "0.0000000000"; frac "0.000000"; conf_lo "0.000000"; conf_hi "0.000000"; cov "0.000000"; full_read_support "no";
ChrM	Cufflinks	exon	296688	296784	1	-	.	gene_id "ATMG01160"; transcript_id "ATMG01160.1"; exon_number "1"; FPKM "0.0000000000"; frac "0.000000"; conf_lo "0.000000"; conf_hi "0.000000"; cov "0.000000";
ChrM	Cufflinks	transcript	300966	301301	1	-	.	gene_id "ATMG01180"; transcript_id "ATMG01180.1"; FPKM "0.0000000000"; frac "0.000000"; conf_lo "0.000000"; conf_hi "0.000000"; cov "0.000000"; full_read_support "no";
ChrM	Cufflinks	exon	300966	301301	1	-	.	gene_id "ATMG01180"; transcript_id "ATMG01180.1"; exon_number "1"; FPKM "0.0000000000"; frac "0.000000"; conf_lo "0.000000"; conf_hi "0.000000"; cov "0.000000";
ChrM	Cufflinks	transcript	305221	305562	1000	-	.	gene_id "ATMG01220"; transcript_id "ATMG01220.1"; FPKM "99.3154213768"; frac "1.000000"; conf_lo "86.676049"; conf_hi "111.954794"; cov "579.769272"; full_read_support "yes";
ChrM	Cufflinks	exon	305221	305562	1000	-	.	gene_id "ATMG01220"; transcript_id "ATMG01220.1"; exon_number "1"; FPKM "99.3154213768"; frac "1.000000"; conf_lo "86.676049"; conf_hi "111.954794"; cov "579.769272";
ChrM	Cufflinks	transcript	308932	309369	1	+	.	gene_id "ATMG01230"; transcript_id "ATMG01230.1"; FPKM "0.0000000000"; frac "0.000000"; conf_lo "0.000000"; conf_hi "0.000000"; cov "0.000000"; full_read_support "no";
ChrM	Cufflinks	exon	308932	309369	1	+	.	gene_id "ATMG01230"; transcript_id "ATMG01230.1"; exon_number "1"; FPKM "0.0000000000"; frac "0.000000"; conf_lo "0.000000"; conf_hi "0.000000"; cov "0.000000";
ChrM	Cufflinks	transcript	309338	309640	1	-	.	gene_id "ATMG01240"; transcript_id "ATMG01240.1"; FPKM "0.0000000000"; frac "0.000000"; conf_lo "0.000000"; conf_hi "0.000000"; cov "0.000000"; full_read_support "no";
ChrM	Cufflinks	exon	309338	309640	1	-	.	gene_id "ATMG01240"; transcript_id "ATMG01240.1"; exon_number "1"; FPKM "0.0000000000"; frac "0.000000"; conf_lo "0.000000"; conf_hi "0.000000"; cov "0.000000";
ChrM	Cufflinks	transcript	310514	310882	1000	+	.	gene_id "ATMG01250"; transcript_id "ATMG01250.1"; FPKM "1.7839131145"; frac "0.193548"; conf_lo "0.204146"; conf_hi "3.363681"; cov "10.422179"; full_read_support "yes";
ChrM	Cufflinks	exon	310514	310882	1000	+	.	gene_id "ATMG01250"; transcript_id "ATMG01250.1"; exon_number "1"; FPKM "1.7839131145"; frac "0.193548"; conf_lo "0.204146"; conf_hi "3.363681"; cov "10.422179";
ChrM	Cufflinks	transcript	312545	313162	1	-	.	gene_id "ATMG01260"; transcript_id "ATMG01260.1"; FPKM "0.0000000000"; frac "0.000000"; conf_lo "0.000000"; conf_hi "0.243610"; cov "0.000000"; full_read_support "yes";
ChrM	Cufflinks	exon	312545	313162	1	-	.	gene_id "ATMG01260"; transcript_id "ATMG01260.1"; exon_number "1"; FPKM "0.0000000000"; frac "0.000000"; conf_lo "0.000000"; conf_hi "0.243610"; cov "0.000000";
ChrM	Cufflinks	transcript	314627	315073	1000	+	.	gene_id "ATMG01270"; transcript_id "ATMG01270.1"; FPKM "2.0490874633"; frac "1.000000"; conf_lo "0.726017"; conf_hi "3.372157"; cov "11.864780"; full_read_support "yes";
ChrM	Cufflinks	exon	314627	315073	1000	+	.	gene_id "ATMG01270"; transcript_id "ATMG01270.1"; exon_number "1"; FPKM "2.0490874633"; frac "1.000000"; conf_lo "0.726017"; conf_hi "3.372157"; cov "11.864780";
ChrM	Cufflinks	transcript	324259	324594	1	+	.	gene_id "ATMG01290"; transcript_id "ATMG01290.1"; FPKM "0.0000000000"; frac "0.000000"; conf_lo "0.000000"; conf_hi "0.000000"; cov "0.000000"; full_read_support "no";
ChrM	Cufflinks	exon	324259	324594	1	+	.	gene_id "ATMG01290"; transcript_id "ATMG01290.1"; exon_number "1"; FPKM "0.0000000000"; frac "0.000000"; conf_lo "0.000000"; conf_hi "0.000000"; cov "0.000000";
ChrM	Cufflinks	transcript	325300	325710	1	+	.	gene_id "ATMG01300"; transcript_id "ATMG01300.1"; FPKM "0.0000000000"; frac "0.000000"; conf_lo "0.000000"; conf_hi "0.000000"; cov "0.000000"; full_read_support "no";
ChrM	Cufflinks	exon	325300	325710	1	+	.	gene_id "ATMG01300"; transcript_id "ATMG01300.1"; exon_number "1"; FPKM "0.0000000000"; frac "0.000000"; conf_lo "0.000000"; conf_hi "0.000000"; cov "0.000000";
ChrM	Cufflinks	transcript	326099	326509	1	+	.	gene_id "ATMG01310"; transcript_id "ATMG01310.1"; FPKM "0.0000000000"; frac "0.000000"; conf_lo "0.000000"; conf_hi "0.000000"; cov "0.000000"; full_read_support "no";
ChrM	Cufflinks	exon	326099	326509	1	+	.	gene_id "ATMG01310"; transcript_id "ATMG01310.1"; exon_number "1"; FPKM "0.0000000000"; frac "0.000000"; conf_lo "0.000000"; conf_hi "0.000000"; cov "0.000000";
ChrM	Cufflinks	transcript	329082	329465	1000	-	.	gene_id "ATMG01330"; transcript_id "ATMG01330.1"; FPKM "10.6707356212"; frac "1.000000"; conf_lo "7.166836"; conf_hi "14.174635"; cov "62.187359"; full_read_support "yes";
ChrM	Cufflinks	exon	329082	329465	1000	-	.	gene_id "ATMG01330"; transcript_id "ATMG01330.1"; exon_number "1"; FPKM "10.6707356212"; frac "1.000000"; conf_lo "7.166836"; conf_hi "14.174635"; cov "62.187359";
ChrM	Cufflinks	transcript	334485	334868	1000	+	.	gene_id "CUFF.4394"; transcript_id "CUFF.4394.1"; FPKM "1470.9198640873"; frac "1.000000"; conf_lo "1397.975584"; conf_hi "1543.864144"; cov "8533.992108"; full_read_support "yes";
ChrM	Cufflinks	exon	334485	334868	1000	+	.	gene_id "CUFF.4394"; transcript_id "CUFF.4394.1"; exon_number "1"; FPKM "1470.9198640873"; frac "1.000000"; conf_lo "1397.975584"; conf_hi "1543.864144"; cov "8533.992108";
ChrM	Cufflinks	transcript	337669	337741	1	+	.	gene_id "ATMG01340"; transcript_id "ATMG01340.1"; FPKM "0.0000000000"; frac "0.000000"; conf_lo "0.000000"; conf_hi "1.406231"; cov "0.000000"; full_read_support "no";
ChrM	Cufflinks	exon	337669	337741	1	+	.	gene_id "ATMG01340"; transcript_id "ATMG01340.1"; exon_number "1"; FPKM "0.0000000000"; frac "0.000000"; conf_lo "0.000000"; conf_hi "1.406231"; cov "0.000000";
ChrM	Cufflinks	transcript	364716	366925	1000	-	.	gene_id "CUFF.4403"; transcript_id "CUFF.4403.1"; FPKM "5.3755846919"; frac "0.864197"; conf_lo "4.593981"; conf_hi "6.157189"; cov "31.369752"; full_read_support "yes";
ChrM	Cufflinks	exon	364716	366925	1000	-	.	gene_id "CUFF.4403"; transcript_id "CUFF.4403.1"; exon_number "1"; FPKM "5.3755846919"; frac "0.864197"; conf_lo "4.593981"; conf_hi "6.157189"; cov "31.369752";
ChrM	Cufflinks	transcript	366086	366700	1	-	.	gene_id "CUFF.4403"; transcript_id "ATMG01410.1"; FPKM "0.0000000000"; frac "0.000000"; conf_lo "0.000000"; conf_hi "0.245356"; cov "0.000000"; full_read_support "yes";
ChrM	Cufflinks	exon	366086	366700	1	-	.	gene_id "CUFF.4403"; transcript_id "ATMG01410.1"; exon_number "1"; FPKM "0.0000000000"; frac "0.000000"; conf_lo "0.000000"; conf_hi "0.245356"; cov "0.000000";
ChrM	Cufflinks	transcript	365483	366924	1000	+	.	gene_id "CUFF.4404"; transcript_id "CUFF.4404.1"; FPKM "1.3656638159"; frac "0.135803"; conf_lo "0.878012"; conf_hi "1.853316"; cov "7.969465"; full_read_support "yes";
ChrM	Cufflinks	exon	365483	366924	1000	+	.	gene_id "CUFF.4404"; transcript_id "CUFF.4404.1"; exon_number "1"; FPKM "1.3656638159"; frac "0.135803"; conf_lo "0.878012"; conf_hi "1.853316"; cov "7.969465";
Chr3	Cufflinks	transcript	20705627	20707021	1000	+	.	gene_id "AT3G55780"; transcript_id "AT3G55780.1"; FPKM "0.0469436326"; frac "1.000000"; conf_lo "0.000000"; conf_hi "0.140831"; cov "0.274377"; full_read_support "no";
Chr3	Cufflinks	exon	20705627	20706745	1000	+	.	gene_id "AT3G55780"; transcript_id "AT3G55780.1"; exon_number "1"; FPKM "0.0469436326"; frac "1.000000"; conf_lo "0.000000"; conf_hi "0.140831"; cov "0.274377";
Chr3	Cufflinks	exon	20706851	20707021	1000	+	.	gene_id "AT3G55780"; transcript_id "AT3G55780.1"; exon_number "2"; FPKM "0.0469436326"; frac "1.000000"; conf_lo "0.000000"; conf_hi "0.140831"; cov "0.274377";
Chr3	Cufflinks	transcript	20708280	20708591	1	+	.	gene_id "AT3G55790"; transcript_id "AT3G55790.1"; FPKM "0.0000000000"; frac "0.000000"; conf_lo "0.000000"; conf_hi "0.000000"; cov "0.000000"; full_read_support "no";
Chr3	Cufflinks	exon	20708280	20708591	1	+	.	gene_id "AT3G55790"; transcript_id "AT3G55790.1"; exon_number "1"; FPKM "0.0000000000"; frac "0.000000"; conf_lo "0.000000"; conf_hi "0.000000"; cov "0.000000";
Chr3	Cufflinks	transcript	20709173	20709244	1	+	.	gene_id "AT3G55795"; transcript_id "AT3G55795.1"; FPKM "0.0000000000"; frac "0.000000"; conf_lo "0.000000"; conf_hi "0.000000"; cov "0.000000"; full_read_support "no";
Chr3	Cufflinks	exon	20709173	20709244	1	+	.	gene_id "AT3G55795"; transcript_id "AT3G55795.1"; exon_number "1"; FPKM "0.0000000000"; frac "0.000000"; conf_lo "0.000000"; conf_hi "0.000000"; cov "0.000000";
Chr3	Cufflinks	transcript	20709386	20711640	1000	+	.	gene_id "CUFF.4405"; transcript_id "AT3G55800.1"; FPKM "142.1866858948"; frac "1.000000"; conf_lo "134.784072"; conf_hi "149.589300"; cov "830.421075"; full_read_support "yes";
Chr3	Cufflinks	exon	20709386	20709753	1000	+	.	gene_id "CUFF.4405"; transcript_id "AT3G55800.1"; exon_number "1"; FPKM "142.1866858948"; frac "1.000000"; conf_lo "134.784072"; conf_hi "149.589300"; cov "830.421075";
Chr3	Cufflinks	exon	20709843	20709968	1000	+	.	gene_id "CUFF.4405"; transcript_id "AT3G55800.1"; exon_number "2"; FPKM "142.1866858948"; frac "1.000000"; conf_lo "134.784072"; conf_hi "149.589300"; cov "830.421075";
Chr3	Cufflinks	exon	20710060	20710245	1000	+	.	gene_id "CUFF.4405"; transcript_id "AT3G55800.1"; exon_number "3"; FPKM "142.1866858948"; frac "1.000000"; conf_lo "134.784072"; conf_hi "149.589300"; cov "830.421075";
Chr3	Cufflinks	exon	20710337	20710418	1000	+	.	gene_id "CUFF.4405"; transcript_id "AT3G55800.1"; exon_number "4"; FPKM "142.1866858948"; frac "1.000000"; conf_lo "134.784072"; conf_hi "149.589300"; cov "830.421075";
Chr3	Cufflinks	exon	20710509	20710730	1000	+	.	gene_id "CUFF.4405"; transcript_id "AT3G55800.1"; exon_number "5"; FPKM "142.1866858948"; frac "1.000000"; conf_lo "134.784072"; conf_hi "149.589300"; cov "830.421075";
Chr3	Cufflinks	exon	20710806	20710906	1000	+	.	gene_id "CUFF.4405"; transcript_id "AT3G55800.1"; exon_number "6"; FPKM "142.1866858948"; frac "1.000000"; conf_lo "134.784072"; conf_hi "149.589300"; cov "830.421075";
Chr3	Cufflinks	exon	20710986	20711057	1000	+	.	gene_id "CUFF.4405"; transcript_id "AT3G55800.1"; exon_number "7"; FPKM "142.1866858948"; frac "1.000000"; conf_lo "134.784072"; conf_hi "149.589300"; cov "830.421075";
Chr3	Cufflinks	exon	20711143	20711640	1000	+	.	gene_id "CUFF.4405"; transcript_id "AT3G55800.1"; exon_number "8"; FPKM "142.1866858948"; frac "1.000000"; conf_lo "134.784072"; conf_hi "149.589300"; cov "830.421075";
Chr3	Cufflinks	transcript	20711705	20713236	1000	-	.	gene_id "AT3G55810"; transcript_id "AT3G55810.1"; FPKM "0.0400250005"; frac "1.000000"; conf_lo "0.000000"; conf_hi "0.120075"; cov "0.233939"; full_read_support "no";
Chr3	Cufflinks	exon	20711705	20713062	1000	-	.	gene_id "AT3G55810"; transcript_id "AT3G55810.1"; exon_number "1"; FPKM "0.0400250005"; frac "1.000000"; conf_lo "0.000000"; conf_hi "0.120075"; cov "0.233939";
Chr3	Cufflinks	exon	20713116	20713236	1000	-	.	gene_id "AT3G55810"; transcript_id "AT3G55810.1"; exon_number "2"; FPKM "0.0400250005"; frac "1.000000"; conf_lo "0.000000"; conf_hi "0.120075"; cov "0.233939";
Chr3	Cufflinks	transcript	20713709	20714805	1	+	.	gene_id "CUFF.4406"; transcript_id "AT3G55820.1"; FPKM "0.0000000000"; frac "0.000000"; conf_lo "0.000000"; conf_hi "0.114012"; cov "0.000000"; full_read_support "yes";
Chr3	Cufflinks	exon	20713709	20714805	1	+	.	gene_id "CUFF.4406"; transcript_id "AT3G55820.1"; exon_number "1"; FPKM "0.0000000000"; frac "0.000000"; conf_lo "0.000000"; conf_hi "0.114012"; cov "0.000000";
Chr3	Cufflinks	transcript	20714946	20717443	1000	+	.	gene_id "CUFF.4406"; transcript_id "AT3G55830.1"; FPKM "20.0733284040"; frac "1.000000"; conf_lo "18.075748"; conf_hi "22.070909"; cov "117.216972"; full_read_support "yes";
Chr3	Cufflinks	exon	20714946	20715312	1000	+	.	gene_id "CUFF.4406"; transcript_id "AT3G55830.1"; exon_number "1"; FPKM "20.0733284040"; frac "1.000000"; conf_lo "18.075748"; conf_hi "22.070909"; cov "117.216972";
Chr3	Cufflinks	exon	20715873	20716269	1000	+	.	gene_id "CUFF.4406"; transcript_id "AT3G55830.1"; exon_number "2"; FPKM "20.0733284040"; frac "1.000000"; conf_lo "18.075748"; conf_hi "22.070909"; cov "117.216972";
Chr3	Cufflinks	exon	20716537	20716700	1000	+	.	gene_id "CUFF.4406"; transcript_id "AT3G55830.1"; exon_number "3"; FPKM "20.0733284040"; frac "1.000000"; conf_lo "18.075748"; conf_hi "22.070909"; cov "117.216972";
Chr3	Cufflinks	exon	20716797	20716867	1000	+	.	gene_id "CUFF.4406"; transcript_id "AT3G55830.1"; exon_number "4"; FPKM "20.0733284040"; frac "1.000000"; conf_lo "18.075748"; conf_hi "22.070909"; cov "117.216972";
Chr3	Cufflinks	exon	20716973	20717443	1000	+	.	gene_id "CUFF.4406"; transcript_id "AT3G55830.1"; exon_number "5"; FPKM "20.0733284040"; frac "1.000000"; conf_lo "18.075748"; conf_hi "22.070909"; cov "117.216972";
Chr3	Cufflinks	transcript	20716995	20718866	1	-	.	gene_id "AT3G55840"; transcript_id "AT3G55840.1"; FPKM "0.0000000000"; frac "0.000000"; conf_lo "0.000000"; conf_hi "0.061272"; cov "0.000000"; full_read_support "yes";
Chr3	Cufflinks	exon	20716995	20718866	1	-	.	gene_id "AT3G55840"; transcript_id "AT3G55840.1"; exon_number "1"; FPKM "0.0000000000"; frac "0.000000"; conf_lo "0.000000"; conf_hi "0.061272"; cov "0.000000";
Chr3	Cufflinks	transcript	20721720	20725547	1	-	.	gene_id "CUFF.4407"; transcript_id "AT3G55850.1"; FPKM "0.0000000000"; frac "0.000000"; conf_lo "0.000000"; conf_hi "0.059052"; cov "0.000000"; full_read_support "no";
Chr3	Cufflinks	exon	20721720	20722040	1	-	.	gene_id "CUFF.4407"; transcript_id "AT3G55850.1"; exon_number "1"; FPKM "0.0000000000"; frac "0.000000"; conf_lo "0.000000"; conf_hi "0.059052"; cov "0.000000";
Chr3	Cufflinks	exon	20722117	20722232	1	-	.	gene_id "CUFF.4407"; transcript_id "AT3G55850.1"; exon_number "2"; FPKM "0.0000000000"; frac "0.000000"; conf_lo "0.000000"; conf_hi "0.059052"; cov "0.000000";
Chr3	Cufflinks	exon	20722311	20722442	1	-	.	gene_id "CUFF.4407"; transcript_id "AT3G55850.1"; exon_number "3"; FPKM "0.0000000000"; frac "0.000000"; conf_lo "0.000000"; conf_hi "0.059052"; cov "0.000000";
Chr3	Cufflinks	exon	20722516	20722590	1	-	.	gene_id "CUFF.4407"; transcript_id "AT3G55850.1"; exon_number "4"; FPKM "0.0000000000"; frac "0.000000"; conf_lo "0.000000"; conf_hi "0.059052"; cov "0.000000";
Chr3	Cufflinks	exon	20722684	20722782	1	-	.	gene_id "CUFF.4407"; transcript_id "AT3G55850.1"; exon_number "5"; FPKM "0.0000000000"; frac "0.000000"; conf_lo "0.000000"; conf_hi "0.059052"; cov "0.000000";
Chr3	Cufflinks	exon	20722865	20722960	1	-	.	gene_id "CUFF.4407"; transcript_id "AT3G55850.1"; exon_number "6"; FPKM "0.0000000000"; frac "0.000000"; conf_lo "0.000000"; conf_hi "0.059052"; cov "0.000000";
Chr3	Cufflinks	exon	20723122	20723229	1	-	.	gene_id "CUFF.4407"; transcript_id "AT3G55850.1"; exon_number "7"; FPKM "0.0000000000"; frac "0.000000"; conf_lo "0.000000"; conf_hi "0.059052"; cov "0.000000";
Chr3	Cufflinks	exon	20723579	20723664	1	-	.	gene_id "CUFF.4407"; transcript_id "AT3G55850.1"; exon_number "8"; FPKM "0.0000000000"; frac "0.000000"; conf_lo "0.000000"; conf_hi "0.059052"; cov "0.000000";
Chr3	Cufflinks	exon	20723826	20724020	1	-	.	gene_id "CUFF.4407"; transcript_id "AT3G55850.1"; exon_number "9"; FPKM "0.0000000000"; frac "0.000000"; conf_lo "0.000000"; conf_hi "0.059052"; cov "0.000000";
Chr3	Cufflinks	exon	20724154	20724277	1	-	.	gene_id "CUFF.4407"; transcript_id "AT3G55850.1"; exon_number "10"; FPKM "0.0000000000"; frac "0.000000"; conf_lo "0.000000"; conf_hi "0.059052"; cov "0.000000";
Chr3	Cufflinks	exon	20724353	20724459	1	-	.	gene_id "CUFF.4407"; transcript_id "AT3G55850.1"; exon_number "11"; FPKM "0.0000000000"; frac "0.000000"; conf_lo "0.000000"; conf_hi "0.059052"; cov "0.000000";
Chr3	Cufflinks	exon	20724649	20724721	1	-	.	gene_id "CUFF.4407"; transcript_id "AT3G55850.1"; exon_number "12"; FPKM "0.0000000000"; frac "0.000000"; conf_lo "0.000000"; conf_hi "0.059052"; cov "0.000000";
Chr3	Cufflinks	exon	20724923	20725024	1	-	.	gene_id "CUFF.4407"; transcript_id "AT3G55850.1"; exon_number "13"; FPKM "0.0000000000"; frac "0.000000"; conf_lo "0.000000"; conf_hi "0.059052"; cov "0.000000";
Chr3	Cufflinks	exon	20725162	20725325	1	-	.	gene_id "CUFF.4407"; transcript_id "AT3G55850.1"; exon_number "14"; FPKM "0.0000000000"; frac "0.000000"; conf_lo "0.000000"; conf_hi "0.059052"; cov "0.000000";
Chr3	Cufflinks	exon	20725411	20725547	1	-	.	gene_id "CUFF.4407"; transcript_id "AT3G55850.1"; exon_number "15"; FPKM "0.0000000000"; frac "0.000000"; conf_lo "0.000000"; conf_hi "0.059052"; cov "0.000000";
Chr3	Cufflinks	transcript	20721720	20725893	1	-	.	gene_id "CUFF.4407"; transcript_id "AT3G55850.2"; FPKM "0.0000000000"; frac "0.000000"; conf_lo "0.000000"; conf_hi "0.051679"; cov "0.000000"; full_read_support "no";
Chr3	Cufflinks	exon	20721720	20722040	1	-	.	gene_id "CUFF.4407"; transcript_id "AT3G55850.2"; exon_number "1"; FPKM "0.0000000000"; frac "0.000000"; conf_lo "0.000000"; conf_hi "0.051679"; cov "0.000000";
Chr3	Cufflinks	exon	20722117	20722232	1	-	.	gene_id "CUFF.4407"; transcript_id "AT3G55850.2"; exon_number "2"; FPKM "0.0000000000"; frac "0.000000"; conf_lo "0.000000"; conf_hi "0.051679"; cov "0.000000";
Chr3	Cufflinks	exon	20722311	20722442	1	-	.	gene_id "CUFF.4407"; transcript_id "AT3G55850.2"; exon_number "3"; FPKM "0.0000000000"; frac "0.000000"; conf_lo "0.000000"; conf_hi "0.051679"; cov "0.000000";
Chr3	Cufflinks	exon	20722516	20722590	1	-	.	gene_id "CUFF.4407"; transcript_id "AT3G55850.2"; exon_number "4"; FPKM "0.0000000000"; frac "0.000000"; conf_lo "0.000000"; conf_hi "0.051679"; cov "0.000000";
Chr3	Cufflinks	exon	20722684	20722782	1	-	.	gene_id "CUFF.4407"; transcript_id "AT3G55850.2"; exon_number "5"; FPKM "0.0000000000"; frac "0.000000"; conf_lo "0.000000"; conf_hi "0.051679"; cov "0.000000";
Chr3	Cufflinks	exon	20722865	20722960	1	-	.	gene_id "CUFF.4407"; transcript_id "AT3G55850.2"; exon_number "6"; FPKM "0.0000000000"; frac "0.000000"; conf_lo "0.000000"; conf_hi "0.051679"; cov "0.000000";
Chr3	Cufflinks	exon	20723122	20723229	1	-	.	gene_id "CUFF.4407"; transcript_id "AT3G55850.2"; exon_number "7"; FPKM "0.0000000000"; frac "0.000000"; conf_lo "0.000000"; conf_hi "0.051679"; cov "0.000000";
Chr3	Cufflinks	exon	20723579	20723664	1	-	.	gene_id "CUFF.4407"; transcript_id "AT3G55850.2"; exon_number "8"; FPKM "0.0000000000"; frac "0.000000"; conf_lo "0.000000"; conf_hi "0.051679"; cov "0.000000";
Chr3	Cufflinks	exon	20723826	20724020	1	-	.	gene_id "CUFF.4407"; transcript_id "AT3G55850.2"; exon_number "9"; FPKM "0.0000000000"; frac "0.000000"; conf_lo "0.000000"; conf_hi "0.051679"; cov "0.000000";
Chr3	Cufflinks	exon	20724154	20724277	1	-	.	gene_id "CUFF.4407"; transcript_id "AT3G55850.2"; exon_number "10"; FPKM "0.0000000000"; frac "0.000000"; conf_lo "0.000000"; conf_hi "0.051679"; cov "0.000000";
Chr3	Cufflinks	exon	20724353	20724459	1	-	.	gene_id "CUFF.4407"; transcript_id "AT3G55850.2"; exon_number "11"; FPKM "0.0000000000"; frac "0.000000"; conf_lo "0.000000"; conf_hi "0.051679"; cov "0.000000";
Chr3	Cufflinks	exon	20724649	20724721	1	-	.	gene_id "CUFF.4407"; transcript_id "AT3G55850.2"; exon_number "12"; FPKM "0.0000000000"; frac "0.000000"; conf_lo "0.000000"; conf_hi "0.051679"; cov "0.000000";
Chr3	Cufflinks	exon	20724923	20725024	1	-	.	gene_id "CUFF.4407"; transcript_id "AT3G55850.2"; exon_number "13"; FPKM "0.0000000000"; frac "0.000000"; conf_lo "0.000000"; conf_hi "0.051679"; cov "0.000000";
Chr3	Cufflinks	exon	20725162	20725325	1	-	.	gene_id "CUFF.4407"; transcript_id "AT3G55850.2"; exon_number "14"; FPKM "0.0000000000"; frac "0.000000"; conf_lo "0.000000"; conf_hi "0.051679"; cov "0.000000";
Chr3	Cufflinks	exon	20725411	20725464	1	-	.	gene_id "CUFF.4407"; transcript_id "AT3G55850.2"; exon_number "15"; FPKM "0.0000000000"; frac "0.000000"; conf_lo "0.000000"; conf_hi "0.051679"; cov "0.000000";
Chr3	Cufflinks	exon	20725563	20725893	1	-	.	gene_id "CUFF.4407"; transcript_id "AT3G55850.2"; exon_number "16"; FPKM "0.0000000000"; frac "0.000000"; conf_lo "0.000000"; conf_hi "0.051679"; cov "0.000000";
Chr3	Cufflinks	transcript	20721720	20725560	869	-	.	gene_id "CUFF.4407"; transcript_id "CUFF.4407.3"; FPKM "0.4944283474"; frac "0.170412"; conf_lo "0.195557"; conf_hi "0.793300"; cov "2.887318"; full_read_support "no";
Chr3	Cufflinks	exon	20721720	20722040	869	-	.	gene_id "CUFF.4407"; transcript_id "CUFF.4407.3"; exon_number "1"; FPKM "0.4944283474"; frac "0.170412"; conf_lo "0.195557"; conf_hi "0.793300"; cov "2.887318";
Chr3	Cufflinks	exon	20722117	20722232	869	-	.	gene_id "CUFF.4407"; transcript_id "CUFF.4407.3"; exon_number "2"; FPKM "0.4944283474"; frac "0.170412"; conf_lo "0.195557"; conf_hi "0.793300"; cov "2.887318";
Chr3	Cufflinks	exon	20722311	20722442	869	-	.	gene_id "CUFF.4407"; transcript_id "CUFF.4407.3"; exon_number "3"; FPKM "0.4944283474"; frac "0.170412"; conf_lo "0.195557"; conf_hi "0.793300"; cov "2.887318";
Chr3	Cufflinks	exon	20722516	20722590	869	-	.	gene_id "CUFF.4407"; transcript_id "CUFF.4407.3"; exon_number "4"; FPKM "0.4944283474"; frac "0.170412"; conf_lo "0.195557"; conf_hi "0.793300"; cov "2.887318";
Chr3	Cufflinks	exon	20722684	20722782	869	-	.	gene_id "CUFF.4407"; transcript_id "CUFF.4407.3"; exon_number "5"; FPKM "0.4944283474"; frac "0.170412"; conf_lo "0.195557"; conf_hi "0.793300"; cov "2.887318";
Chr3	Cufflinks	exon	20722865	20722961	869	-	.	gene_id "CUFF.4407"; transcript_id "CUFF.4407.3"; exon_number "6"; FPKM "0.4944283474"; frac "0.170412"; conf_lo "0.195557"; conf_hi "0.793300"; cov "2.887318";
Chr3	Cufflinks	exon	20723123	20723230	869	-	.	gene_id "CUFF.4407"; transcript_id "CUFF.4407.3"; exon_number "7"; FPKM "0.4944283474"; frac "0.170412"; conf_lo "0.195557"; conf_hi "0.793300"; cov "2.887318";
Chr3	Cufflinks	exon	20723580	20723664	869	-	.	gene_id "CUFF.4407"; transcript_id "CUFF.4407.3"; exon_number "8"; FPKM "0.4944283474"; frac "0.170412"; conf_lo "0.195557"; conf_hi "0.793300"; cov "2.887318";
Chr3	Cufflinks	exon	20723826	20724020	869	-	.	gene_id "CUFF.4407"; transcript_id "CUFF.4407.3"; exon_number "9"; FPKM "0.4944283474"; frac "0.170412"; conf_lo "0.195557"; conf_hi "0.793300"; cov "2.887318";
Chr3	Cufflinks	exon	20724154	20724277	869	-	.	gene_id "CUFF.4407"; transcript_id "CUFF.4407.3"; exon_number "10"; FPKM "0.4944283474"; frac "0.170412"; conf_lo "0.195557"; conf_hi "0.793300"; cov "2.887318";
Chr3	Cufflinks	exon	20724353	20724459	869	-	.	gene_id "CUFF.4407"; transcript_id "CUFF.4407.3"; exon_number "11"; FPKM "0.4944283474"; frac "0.170412"; conf_lo "0.195557"; conf_hi "0.793300"; cov "2.887318";
Chr3	Cufflinks	exon	20724649	20724721	869	-	.	gene_id "CUFF.4407"; transcript_id "CUFF.4407.3"; exon_number "12"; FPKM "0.4944283474"; frac "0.170412"; conf_lo "0.195557"; conf_hi "0.793300"; cov "2.887318";
Chr3	Cufflinks	exon	20724923	20725024	869	-	.	gene_id "CUFF.4407"; transcript_id "CUFF.4407.3"; exon_number "13"; FPKM "0.4944283474"; frac "0.170412"; conf_lo "0.195557"; conf_hi "0.793300"; cov "2.887318";
Chr3	Cufflinks	exon	20725162	20725325	869	-	.	gene_id "CUFF.4407"; transcript_id "CUFF.4407.3"; exon_number "14"; FPKM "0.4944283474"; frac "0.170412"; conf_lo "0.195557"; conf_hi "0.793300"; cov "2.887318";
Chr3	Cufflinks	exon	20725411	20725560	869	-	.	gene_id "CUFF.4407"; transcript_id "CUFF.4407.3"; exon_number "15"; FPKM "0.4944283474"; frac "0.170412"; conf_lo "0.195557"; conf_hi "0.793300"; cov "2.887318";
Chr3	Cufflinks	transcript	20721720	20725560	958	-	.	gene_id "CUFF.4407"; transcript_id "CUFF.4407.4"; FPKM "0.5451042358"; frac "0.230144"; conf_lo "0.236758"; conf_hi "0.853450"; cov "3.183251"; full_read_support "no";
Chr3	Cufflinks	exon	20721720	20722040	958	-	.	gene_id "CUFF.4407"; transcript_id "CUFF.4407.4"; exon_number "1"; FPKM "0.5451042358"; frac "0.230144"; conf_lo "0.236758"; conf_hi "0.853450"; cov "3.183251";
Chr3	Cufflinks	exon	20722117	20722232	958	-	.	gene_id "CUFF.4407"; transcript_id "CUFF.4407.4"; exon_number "2"; FPKM "0.5451042358"; frac "0.230144"; conf_lo "0.236758"; conf_hi "0.853450"; cov "3.183251";
Chr3	Cufflinks	exon	20722311	20722442	958	-	.	gene_id "CUFF.4407"; transcript_id "CUFF.4407.4"; exon_number "3"; FPKM "0.5451042358"; frac "0.230144"; conf_lo "0.236758"; conf_hi "0.853450"; cov "3.183251";
Chr3	Cufflinks	exon	20722516	20722590	958	-	.	gene_id "CUFF.4407"; transcript_id "CUFF.4407.4"; exon_number "4"; FPKM "0.5451042358"; frac "0.230144"; conf_lo "0.236758"; conf_hi "0.853450"; cov "3.183251";
Chr3	Cufflinks	exon	20722684	20722782	958	-	.	gene_id "CUFF.4407"; transcript_id "CUFF.4407.4"; exon_number "5"; FPKM "0.5451042358"; frac "0.230144"; conf_lo "0.236758"; conf_hi "0.853450"; cov "3.183251";
Chr3	Cufflinks	exon	20722865	20722960	958	-	.	gene_id "CUFF.4407"; transcript_id "CUFF.4407.4"; exon_number "6"; FPKM "0.5451042358"; frac "0.230144"; conf_lo "0.236758"; conf_hi "0.853450"; cov "3.183251";
Chr3	Cufflinks	exon	20723122	20723229	958	-	.	gene_id "CUFF.4407"; transcript_id "CUFF.4407.4"; exon_number "7"; FPKM "0.5451042358"; frac "0.230144"; conf_lo "0.236758"; conf_hi "0.853450"; cov "3.183251";
Chr3	Cufflinks	exon	20723579	20723664	958	-	.	gene_id "CUFF.4407"; transcript_id "CUFF.4407.4"; exon_number "8"; FPKM "0.5451042358"; frac "0.230144"; conf_lo "0.236758"; conf_hi "0.853450"; cov "3.183251";
Chr3	Cufflinks	exon	20723826	20724020	958	-	.	gene_id "CUFF.4407"; transcript_id "CUFF.4407.4"; exon_number "9"; FPKM "0.5451042358"; frac "0.230144"; conf_lo "0.236758"; conf_hi "0.853450"; cov "3.183251";
Chr3	Cufflinks	exon	20724154	20724277	958	-	.	gene_id "CUFF.4407"; transcript_id "CUFF.4407.4"; exon_number "10"; FPKM "0.5451042358"; frac "0.230144"; conf_lo "0.236758"; conf_hi "0.853450"; cov "3.183251";
Chr3	Cufflinks	exon	20724353	20725028	958	-	.	gene_id "CUFF.4407"; transcript_id "CUFF.4407.4"; exon_number "11"; FPKM "0.5451042358"; frac "0.230144"; conf_lo "0.236758"; conf_hi "0.853450"; cov "3.183251";
Chr3	Cufflinks	exon	20725162	20725325	958	-	.	gene_id "CUFF.4407"; transcript_id "CUFF.4407.4"; exon_number "12"; FPKM "0.5451042358"; frac "0.230144"; conf_lo "0.236758"; conf_hi "0.853450"; cov "3.183251";
Chr3	Cufflinks	exon	20725411	20725560	958	-	.	gene_id "CUFF.4407"; transcript_id "CUFF.4407.4"; exon_number "13"; FPKM "0.5451042358"; frac "0.230144"; conf_lo "0.236758"; conf_hi "0.853450"; cov "3.183251";
Chr3	Cufflinks	transcript	20721720	20725547	959	-	.	gene_id "CUFF.4407"; transcript_id "CUFF.4407.5"; FPKM "0.5456360019"; frac "0.254744"; conf_lo "0.282430"; conf_hi "0.808842"; cov "3.186356"; full_read_support "no";
Chr3	Cufflinks	exon	20721720	20722040	959	-	.	gene_id "CUFF.4407"; transcript_id "CUFF.4407.5"; exon_number "1"; FPKM "0.5456360019"; frac "0.254744"; conf_lo "0.282430"; conf_hi "0.808842"; cov "3.186356";
Chr3	Cufflinks	exon	20722117	20722782	959	-	.	gene_id "CUFF.4407"; transcript_id "CUFF.4407.5"; exon_number "2"; FPKM "0.5456360019"; frac "0.254744"; conf_lo "0.282430"; conf_hi "0.808842"; cov "3.186356";
Chr3	Cufflinks	exon	20722865	20722960	959	-	.	gene_id "CUFF.4407"; transcript_id "CUFF.4407.5"; exon_number "3"; FPKM "0.5456360019"; frac "0.254744"; conf_lo "0.282430"; conf_hi "0.808842"; cov "3.186356";
Chr3	Cufflinks	exon	20723122	20723229	959	-	.	gene_id "CUFF.4407"; transcript_id "CUFF.4407.5"; exon_number "4"; FPKM "0.5456360019"; frac "0.254744"; conf_lo "0.282430"; conf_hi "0.808842"; cov "3.186356";
Chr3	Cufflinks	exon	20723579	20723664	959	-	.	gene_id "CUFF.4407"; transcript_id "CUFF.4407.5"; exon_number "5"; FPKM "0.5456360019"; frac "0.254744"; conf_lo "0.282430"; conf_hi "0.808842"; cov "3.186356";
Chr3	Cufflinks	exon	20723826	20724020	959	-	.	gene_id "CUFF.4407"; transcript_id "CUFF.4407.5"; exon_number "6"; FPKM "0.5456360019"; frac "0.254744"; conf_lo "0.282430"; conf_hi "0.808842"; cov "3.186356";
Chr3	Cufflinks	exon	20724154	20724277	959	-	.	gene_id "CUFF.4407"; transcript_id "CUFF.4407.5"; exon_number "7"; FPKM "0.5456360019"; frac "0.254744"; conf_lo "0.282430"; conf_hi "0.808842"; cov "3.186356";
Chr3	Cufflinks	exon	20724353	20725024	959	-	.	gene_id "CUFF.4407"; transcript_id "CUFF.4407.5"; exon_number "8"; FPKM "0.5456360019"; frac "0.254744"; conf_lo "0.282430"; conf_hi "0.808842"; cov "3.186356";
Chr3	Cufflinks	exon	20725162	20725328	959	-	.	gene_id "CUFF.4407"; transcript_id "CUFF.4407.5"; exon_number "9"; FPKM "0.5456360019"; frac "0.254744"; conf_lo "0.282430"; conf_hi "0.808842"; cov "3.186356";
Chr3	Cufflinks	exon	20725414	20725547	959	-	.	gene_id "CUFF.4407"; transcript_id "CUFF.4407.5"; exon_number "10"; FPKM "0.5456360019"; frac "0.254744"; conf_lo "0.282430"; conf_hi "0.808842"; cov "3.186356";
Chr3	Cufflinks	transcript	20721720	20725918	959	-	.	gene_id "CUFF.4407"; transcript_id "CUFF.4407.6"; FPKM "0.5452597620"; frac "0.230317"; conf_lo "0.273271"; conf_hi "0.817248"; cov "3.184159"; full_read_support "no";
Chr3	Cufflinks	exon	20721720	20722040	959	-	.	gene_id "CUFF.4407"; transcript_id "CUFF.4407.6"; exon_number "1"; FPKM "0.5452597620"; frac "0.230317"; conf_lo "0.273271"; conf_hi "0.817248"; cov "3.184159";
Chr3	Cufflinks	exon	20722117	20722232	959	-	.	gene_id "CUFF.4407"; transcript_id "CUFF.4407.6"; exon_number "2"; FPKM "0.5452597620"; frac "0.230317"; conf_lo "0.273271"; conf_hi "0.817248"; cov "3.184159";
Chr3	Cufflinks	exon	20722311	20722444	959	-	.	gene_id "CUFF.4407"; transcript_id "CUFF.4407.6"; exon_number "3"; FPKM "0.5452597620"; frac "0.230317"; conf_lo "0.273271"; conf_hi "0.817248"; cov "3.184159";
Chr3	Cufflinks	exon	20722516	20722592	959	-	.	gene_id "CUFF.4407"; transcript_id "CUFF.4407.6"; exon_number "4"; FPKM "0.5452597620"; frac "0.230317"; conf_lo "0.273271"; conf_hi "0.817248"; cov "3.184159";
Chr3	Cufflinks	exon	20722686	20722782	959	-	.	gene_id "CUFF.4407"; transcript_id "CUFF.4407.6"; exon_number "5"; FPKM "0.5452597620"; frac "0.230317"; conf_lo "0.273271"; conf_hi "0.817248"; cov "3.184159";
Chr3	Cufflinks	exon	20722865	20722960	959	-	.	gene_id "CUFF.4407"; transcript_id "CUFF.4407.6"; exon_number "6"; FPKM "0.5452597620"; frac "0.230317"; conf_lo "0.273271"; conf_hi "0.817248"; cov "3.184159";
Chr3	Cufflinks	exon	20723122	20723229	959	-	.	gene_id "CUFF.4407"; transcript_id "CUFF.4407.6"; exon_number "7"; FPKM "0.5452597620"; frac "0.230317"; conf_lo "0.273271"; conf_hi "0.817248"; cov "3.184159";
Chr3	Cufflinks	exon	20723579	20723664	959	-	.	gene_id "CUFF.4407"; transcript_id "CUFF.4407.6"; exon_number "8"; FPKM "0.5452597620"; frac "0.230317"; conf_lo "0.273271"; conf_hi "0.817248"; cov "3.184159";
Chr3	Cufflinks	exon	20723826	20724277	959	-	.	gene_id "CUFF.4407"; transcript_id "CUFF.4407.6"; exon_number "9"; FPKM "0.5452597620"; frac "0.230317"; conf_lo "0.273271"; conf_hi "0.817248"; cov "3.184159";
Chr3	Cufflinks	exon	20724353	20724459	959	-	.	gene_id "CUFF.4407"; transcript_id "CUFF.4407.6"; exon_number "10"; FPKM "0.5452597620"; frac "0.230317"; conf_lo "0.273271"; conf_hi "0.817248"; cov "3.184159";
Chr3	Cufflinks	exon	20724649	20724721	959	-	.	gene_id "CUFF.4407"; transcript_id "CUFF.4407.6"; exon_number "11"; FPKM "0.5452597620"; frac "0.230317"; conf_lo "0.273271"; conf_hi "0.817248"; cov "3.184159";
Chr3	Cufflinks	exon	20724923	20725024	959	-	.	gene_id "CUFF.4407"; transcript_id "CUFF.4407.6"; exon_number "12"; FPKM "0.5452597620"; frac "0.230317"; conf_lo "0.273271"; conf_hi "0.817248"; cov "3.184159";
Chr3	Cufflinks	exon	20725162	20725325	959	-	.	gene_id "CUFF.4407"; transcript_id "CUFF.4407.6"; exon_number "13"; FPKM "0.5452597620"; frac "0.230317"; conf_lo "0.273271"; conf_hi "0.817248"; cov "3.184159";
Chr3	Cufflinks	exon	20725411	20725464	959	-	.	gene_id "CUFF.4407"; transcript_id "CUFF.4407.6"; exon_number "14"; FPKM "0.5452597620"; frac "0.230317"; conf_lo "0.273271"; conf_hi "0.817248"; cov "3.184159";
Chr3	Cufflinks	exon	20725563	20725918	959	-	.	gene_id "CUFF.4407"; transcript_id "CUFF.4407.6"; exon_number "15"; FPKM "0.5452597620"; frac "0.230317"; conf_lo "0.273271"; conf_hi "0.817248"; cov "3.184159";
Chr3	Cufflinks	transcript	20723782	20725918	1000	-	.	gene_id "CUFF.4407"; transcript_id "CUFF.4407.7"; FPKM "0.5685031192"; frac "0.114383"; conf_lo "0.166874"; conf_hi "0.970132"; cov "3.319893"; full_read_support "no";
Chr3	Cufflinks	exon	20723782	20724020	1000	-	.	gene_id "CUFF.4407"; transcript_id "CUFF.4407.7"; exon_number "1"; FPKM "0.5685031192"; frac "0.114383"; conf_lo "0.166874"; conf_hi "0.970132"; cov "3.319893";
Chr3	Cufflinks	exon	20724154	20724277	1000	-	.	gene_id "CUFF.4407"; transcript_id "CUFF.4407.7"; exon_number "2"; FPKM "0.5685031192"; frac "0.114383"; conf_lo "0.166874"; conf_hi "0.970132"; cov "3.319893";
Chr3	Cufflinks	exon	20724353	20724485	1000	-	.	gene_id "CUFF.4407"; transcript_id "CUFF.4407.7"; exon_number "3"; FPKM "0.5685031192"; frac "0.114383"; conf_lo "0.166874"; conf_hi "0.970132"; cov "3.319893";
Chr3	Cufflinks	exon	20724675	20724721	1000	-	.	gene_id "CUFF.4407"; transcript_id "CUFF.4407.7"; exon_number "4"; FPKM "0.5685031192"; frac "0.114383"; conf_lo "0.166874"; conf_hi "0.970132"; cov "3.319893";
Chr3	Cufflinks	exon	20724923	20725024	1000	-	.	gene_id "CUFF.4407"; transcript_id "CUFF.4407.7"; exon_number "5"; FPKM "0.5685031192"; frac "0.114383"; conf_lo "0.166874"; conf_hi "0.970132"; cov "3.319893";
Chr3	Cufflinks	exon	20725162	20725325	1000	-	.	gene_id "CUFF.4407"; transcript_id "CUFF.4407.7"; exon_number "6"; FPKM "0.5685031192"; frac "0.114383"; conf_lo "0.166874"; conf_hi "0.970132"; cov "3.319893";
Chr3	Cufflinks	exon	20725411	20725464	1000	-	.	gene_id "CUFF.4407"; transcript_id "CUFF.4407.7"; exon_number "7"; FPKM "0.5685031192"; frac "0.114383"; conf_lo "0.166874"; conf_hi "0.970132"; cov "3.319893";
Chr3	Cufflinks	exon	20725563	20725918	1000	-	.	gene_id "CUFF.4407"; transcript_id "CUFF.4407.7"; exon_number "8"; FPKM "0.5685031192"; frac "0.114383"; conf_lo "0.166874"; conf_hi "0.970132"; cov "3.319893";
Chr3	Cufflinks	transcript	20727591	20729618	1000	-	.	gene_id "AT3G55860"; transcript_id "AT3G55860.1"; FPKM "0.1755707904"; frac "1.000000"; conf_lo "0.000000"; conf_hi "0.351226"; cov "1.026181"; full_read_support "no";
Chr3	Cufflinks	exon	20727591	20727845	1000	-	.	gene_id "AT3G55860"; transcript_id "AT3G55860.1"; exon_number "1"; FPKM "0.1755707904"; frac "1.000000"; conf_lo "0.000000"; conf_hi "0.351226"; cov "1.026181";
Chr3	Cufflinks	exon	20728134	20728199	1000	-	.	gene_id "AT3G55860"; transcript_id "AT3G55860.1"; exon_number "2"; FPKM "0.1755707904"; frac "1.000000"; conf_lo "0.000000"; conf_hi "0.351226"; cov "1.026181";
Chr3	Cufflinks	exon	20728403	20728476	1000	-	.	gene_id "AT3G55860"; transcript_id "AT3G55860.1"; exon_number "3"; FPKM "0.1755707904"; frac "1.000000"; conf_lo "0.000000"; conf_hi "0.351226"; cov "1.026181";
Chr3	Cufflinks	exon	20728558	20728766	1000	-	.	gene_id "AT3G55860"; transcript_id "AT3G55860.1"; exon_number "4"; FPKM "0.1755707904"; frac "1.000000"; conf_lo "0.000000"; conf_hi "0.351226"; cov "1.026181";
Chr3	Cufflinks	exon	20728857	20729618	1000	-	.	gene_id "AT3G55860"; transcript_id "AT3G55860.1"; exon_number "5"; FPKM "0.1755707904"; frac "1.000000"; conf_lo "0.000000"; conf_hi "0.351226"; cov "1.026181";
Chr3	Cufflinks	transcript	20730858	20733903	1	+	.	gene_id "AT3G55870"; transcript_id "AT3G55870.1"; FPKM "0.0000000000"; frac "0.000000"; conf_lo "0.000000"; conf_hi "0.000000"; cov "0.000000"; full_read_support "no";
Chr3	Cufflinks	exon	20730858	20731083	1	+	.	gene_id "AT3G55870"; transcript_id "AT3G55870.1"; exon_number "1"; FPKM "0.0000000000"; frac "0.000000"; conf_lo "0.000000"; conf_hi "0.000000"; cov "0.000000";
Chr3	Cufflinks	exon	20731206	20731390	1	+	.	gene_id "AT3G55870"; transcript_id "AT3G55870.1"; exon_number "2"; FPKM "0.0000000000"; frac "0.000000"; conf_lo "0.000000"; conf_hi "0.000000"; cov "0.000000";
Chr3	Cufflinks	exon	20731477	20731655	1	+	.	gene_id "AT3G55870"; transcript_id "AT3G55870.1"; exon_number "3"; FPKM "0.0000000000"; frac "0.000000"; conf_lo "0.000000"; conf_hi "0.000000"; cov "0.000000";
Chr3	Cufflinks	exon	20731776	20731927	1	+	.	gene_id "AT3G55870"; transcript_id "AT3G55870.1"; exon_number "4"; FPKM "0.0000000000"; frac "0.000000"; conf_lo "0.000000"; conf_hi "0.000000"; cov "0.000000";
Chr3	Cufflinks	exon	20732012	20732127	1	+	.	gene_id "AT3G55870"; transcript_id "AT3G55870.1"; exon_number "5"; FPKM "0.0000000000"; frac "0.000000"; conf_lo "0.000000"; conf_hi "0.000000"; cov "0.000000";
Chr3	Cufflinks	exon	20732223	20732469	1	+	.	gene_id "AT3G55870"; transcript_id "AT3G55870.1"; exon_number "6"; FPKM "0.0000000000"; frac "0.000000"; conf_lo "0.000000"; conf_hi "0.000000"; cov "0.000000";
Chr3	Cufflinks	exon	20732558	20732614	1	+	.	gene_id "AT3G55870"; transcript_id "AT3G55870.1"; exon_number "7"; FPKM "0.0000000000"; frac "0.000000"; conf_lo "0.000000"; conf_hi "0.000000"; cov "0.000000";
Chr3	Cufflinks	exon	20732705	20732857	1	+	.	gene_id "AT3G55870"; transcript_id "AT3G55870.1"; exon_number "8"; FPKM "0.0000000000"; frac "0.000000"; conf_lo "0.000000"; conf_hi "0.000000"; cov "0.000000";
Chr3	Cufflinks	exon	20733045	20733125	1	+	.	gene_id "AT3G55870"; transcript_id "AT3G55870.1"; exon_number "9"; FPKM "0.0000000000"; frac "0.000000"; conf_lo "0.000000"; conf_hi "0.000000"; cov "0.000000";
Chr3	Cufflinks	exon	20733252	20733338	1	+	.	gene_id "AT3G55870"; transcript_id "AT3G55870.1"; exon_number "10"; FPKM "0.0000000000"; frac "0.000000"; conf_lo "0.000000"; conf_hi "0.000000"; cov "0.000000";
Chr3	Cufflinks	exon	20733424	20733903	1	+	.	gene_id "AT3G55870"; transcript_id "AT3G55870.1"; exon_number "11"; FPKM "0.0000000000"; frac "0.000000"; conf_lo "0.000000"; conf_hi "0.000000"; cov "0.000000";
Chr3	Cufflinks	transcript	20736571	20738913	1000	+	.	gene_id "CUFF.4408"; transcript_id "AT3G55880.2"; FPKM "1.3005106859"; frac "0.482101"; conf_lo "0.700036"; conf_hi "1.900985"; cov "7.595795"; full_read_support "yes";
Chr3	Cufflinks	exon	20736571	20736994	1000	+	.	gene_id "CUFF.4408"; transcript_id "AT3G55880.2"; exon_number "1"; FPKM "1.3005106859"; frac "0.482101"; conf_lo "0.700036"; conf_hi "1.900985"; cov "7.595795";
Chr3	Cufflinks	exon	20737316	20737584	1000	+	.	gene_id "CUFF.4408"; transcript_id "AT3G55880.2"; exon_number "2"; FPKM "1.3005106859"; frac "0.482101"; conf_lo "0.700036"; conf_hi "1.900985"; cov "7.595795";
Chr3	Cufflinks	exon	20738260	20738445	1000	+	.	gene_id "CUFF.4408"; transcript_id "AT3G55880.2"; exon_number "3"; FPKM "1.3005106859"; frac "0.482101"; conf_lo "0.700036"; conf_hi "1.900985"; cov "7.595795";
Chr3	Cufflinks	exon	20738626	20738913	1000	+	.	gene_id "CUFF.4408"; transcript_id "AT3G55880.2"; exon_number "4"; FPKM "1.3005106859"; frac "0.482101"; conf_lo "0.700036"; conf_hi "1.900985"; cov "7.595795";
Chr3	Cufflinks	transcript	20736571	20738965	614	+	.	gene_id "CUFF.4408"; transcript_id "CUFF.4408.2"; FPKM "0.7987017919"; frac "0.517899"; conf_lo "0.446056"; conf_hi "1.151348"; cov "4.664917"; full_read_support "no";
Chr3	Cufflinks	exon	20736571	20736994	614	+	.	gene_id "CUFF.4408"; transcript_id "CUFF.4408.2"; exon_number "1"; FPKM "0.7987017919"; frac "0.517899"; conf_lo "0.446056"; conf_hi "1.151348"; cov "4.664917";
Chr3	Cufflinks	exon	20737316	20738445	614	+	.	gene_id "CUFF.4408"; transcript_id "CUFF.4408.2"; exon_number "2"; FPKM "0.7987017919"; frac "0.517899"; conf_lo "0.446056"; conf_hi "1.151348"; cov "4.664917";
Chr3	Cufflinks	exon	20738626	20738965	614	+	.	gene_id "CUFF.4408"; transcript_id "CUFF.4408.2"; exon_number "3"; FPKM "0.7987017919"; frac "0.517899"; conf_lo "0.446056"; conf_hi "1.151348"; cov "4.664917";
Chr3	Cufflinks	transcript	20736591	20737939	1	+	.	gene_id "CUFF.4408"; transcript_id "AT3G55880.1"; FPKM "0.0000000000"; frac "0.000000"; conf_lo "0.000000"; conf_hi "0.123475"; cov "0.000000"; full_read_support "yes";
Chr3	Cufflinks	exon	20736591	20736994	1	+	.	gene_id "CUFF.4408"; transcript_id "AT3G55880.1"; exon_number "1"; FPKM "0.0000000000"; frac "0.000000"; conf_lo "0.000000"; conf_hi "0.123475"; cov "0.000000";
Chr3	Cufflinks	exon	20737316	20737939	1	+	.	gene_id "CUFF.4408"; transcript_id "AT3G55880.1"; exon_number "2"; FPKM "0.0000000000"; frac "0.000000"; conf_lo "0.000000"; conf_hi "0.123475"; cov "0.000000";
Chr3	Cufflinks	transcript	20740817	20742002	1000	+	.	gene_id "CUFF.4409"; transcript_id "AT3G55890.1"; FPKM "1.5616976979"; frac "1.000000"; conf_lo "0.623234"; conf_hi "2.500161"; cov "9.127853"; full_read_support "yes";
Chr3	Cufflinks	exon	20740817	20741003	1000	+	.	gene_id "CUFF.4409"; transcript_id "AT3G55890.1"; exon_number "1"; FPKM "1.5616976979"; frac "1.000000"; conf_lo "0.623234"; conf_hi "2.500161"; cov "9.127853";
Chr3	Cufflinks	exon	20741293	20741336	1000	+	.	gene_id "CUFF.4409"; transcript_id "AT3G55890.1"; exon_number "2"; FPKM "1.5616976979"; frac "1.000000"; conf_lo "0.623234"; conf_hi "2.500161"; cov "9.127853";
Chr3	Cufflinks	exon	20741421	20741529	1000	+	.	gene_id "CUFF.4409"; transcript_id "AT3G55890.1"; exon_number "3"; FPKM "1.5616976979"; frac "1.000000"; conf_lo "0.623234"; conf_hi "2.500161"; cov "9.127853";
Chr3	Cufflinks	exon	20741626	20741681	1000	+	.	gene_id "CUFF.4409"; transcript_id "AT3G55890.1"; exon_number "4"; FPKM "1.5616976979"; frac "1.000000"; conf_lo "0.623234"; conf_hi "2.500161"; cov "9.127853";
Chr3	Cufflinks	exon	20741808	20742002	1000	+	.	gene_id "CUFF.4409"; transcript_id "AT3G55890.1"; exon_number "5"; FPKM "1.5616976979"; frac "1.000000"; conf_lo "0.623234"; conf_hi "2.500161"; cov "9.127853";
Chr3	Cufflinks	transcript	20742330	20742653	1	-	.	gene_id "AT3G55900"; transcript_id "AT3G55900.1"; FPKM "0.0000000000"; frac "0.000000"; conf_lo "0.000000"; conf_hi "0.000000"; cov "0.000000"; full_read_support "no";
Chr3	Cufflinks	exon	20742330	20742653	1	-	.	gene_id "AT3G55900"; transcript_id "AT3G55900.1"; exon_number "1"; FPKM "0.0000000000"; frac "0.000000"; conf_lo "0.000000"; conf_hi "0.000000"; cov "0.000000";
Chr3	Cufflinks	transcript	20742899	20743479	1	+	.	gene_id "AT3G55910"; transcript_id "AT3G55910.1"; FPKM "0.0000000000"; frac "0.000000"; conf_lo "0.000000"; conf_hi "0.352222"; cov "0.000000"; full_read_support "yes";
Chr3	Cufflinks	exon	20742899	20743052	1	+	.	gene_id "AT3G55910"; transcript_id "AT3G55910.1"; exon_number "1"; FPKM "0.0000000000"; frac "0.000000"; conf_lo "0.000000"; conf_hi "0.352222"; cov "0.000000";
Chr3	Cufflinks	exon	20743146	20743479	1	+	.	gene_id "AT3G55910"; transcript_id "AT3G55910.1"; exon_number "2"; FPKM "0.0000000000"; frac "0.000000"; conf_lo "0.000000"; conf_hi "0.352222"; cov "0.000000";
Chr3	Cufflinks	transcript	20743443	20745083	1000	-	.	gene_id "CUFF.4410"; transcript_id "AT3G55920.1"; FPKM "7.3999498974"; frac "1.000000"; conf_lo "5.769378"; conf_hi "9.030522"; cov "43.192155"; full_read_support "yes";
Chr3	Cufflinks	exon	20743443	20743667	1000	-	.	gene_id "CUFF.4410"; transcript_id "AT3G55920.1"; exon_number "1"; FPKM "7.3999498974"; frac "1.000000"; conf_lo "5.769378"; conf_hi "9.030522"; cov "43.192155";
Chr3	Cufflinks	exon	20743765	20743840	1000	-	.	gene_id "CUFF.4410"; transcript_id "AT3G55920.1"; exon_number "2"; FPKM "7.3999498974"; frac "1.000000"; conf_lo "5.769378"; conf_hi "9.030522"; cov "43.192155";
Chr3	Cufflinks	exon	20743930	20744112	1000	-	.	gene_id "CUFF.4410"; transcript_id "AT3G55920.1"; exon_number "3"; FPKM "7.3999498974"; frac "1.000000"; conf_lo "5.769378"; conf_hi "9.030522"; cov "43.192155";
Chr3	Cufflinks	exon	20744232	20744255	1000	-	.	gene_id "CUFF.4410"; transcript_id "AT3G55920.1"; exon_number "4"; FPKM "7.3999498974"; frac "1.000000"; conf_lo "5.769378"; conf_hi "9.030522"; cov "43.192155";
Chr3	Cufflinks	exon	20744354	20744401	1000	-	.	gene_id "CUFF.4410"; transcript_id "AT3G55920.1"; exon_number "5"; FPKM "7.3999498974"; frac "1.000000"; conf_lo "5.769378"; conf_hi "9.030522"; cov "43.192155";
Chr3	Cufflinks	exon	20744668	20744737	1000	-	.	gene_id "CUFF.4410"; transcript_id "AT3G55920.1"; exon_number "6"; FPKM "7.3999498974"; frac "1.000000"; conf_lo "5.769378"; conf_hi "9.030522"; cov "43.192155";
Chr3	Cufflinks	exon	20744812	20744877	1000	-	.	gene_id "CUFF.4410"; transcript_id "AT3G55920.1"; exon_number "7"; FPKM "7.3999498974"; frac "1.000000"; conf_lo "5.769378"; conf_hi "9.030522"; cov "43.192155";
Chr3	Cufflinks	exon	20744969	20745083	1000	-	.	gene_id "CUFF.4410"; transcript_id "AT3G55920.1"; exon_number "8"; FPKM "7.3999498974"; frac "1.000000"; conf_lo "5.769378"; conf_hi "9.030522"; cov "43.192155";
Chr3	Cufflinks	transcript	20745382	20746964	1000	-	.	gene_id "AT3G55930"; transcript_id "AT3G55930.1"; FPKM "0.0459353430"; frac "1.000000"; conf_lo "0.000000"; conf_hi "0.137806"; cov "0.268484"; full_read_support "no";
Chr3	Cufflinks	exon	20745382	20746265	1000	-	.	gene_id "AT3G55930"; transcript_id "AT3G55930.1"; exon_number "1"; FPKM "0.0459353430"; frac "1.000000"; conf_lo "0.000000"; conf_hi "0.137806"; cov "0.268484";
Chr3	Cufflinks	exon	20746535	20746964	1000	-	.	gene_id "AT3G55930"; transcript_id "AT3G55930.1"; exon_number "2"; FPKM "0.0459353430"; frac "1.000000"; conf_lo "0.000000"; conf_hi "0.137806"; cov "0.268484";
Chr3	Cufflinks	transcript	20747787	20750184	1000	+	.	gene_id "CUFF.4411"; transcript_id "AT3G55940.1"; FPKM "0.3622994476"; frac "1.000000"; conf_lo "0.134110"; conf_hi "0.590489"; cov "2.117578"; full_read_support "no";
Chr3	Cufflinks	exon	20747787	20748086	1000	+	.	gene_id "CUFF.4411"; transcript_id "AT3G55940.1"; exon_number "1"; FPKM "0.3622994476"; frac "1.000000"; conf_lo "0.134110"; conf_hi "0.590489"; cov "2.117578";
Chr3	Cufflinks	exon	20748169	20748365	1000	+	.	gene_id "CUFF.4411"; transcript_id "AT3G55940.1"; exon_number "2"; FPKM "0.3622994476"; frac "1.000000"; conf_lo "0.134110"; conf_hi "0.590489"; cov "2.117578";
Chr3	Cufflinks	exon	20748450	20748585	1000	+	.	gene_id "CUFF.4411"; transcript_id "AT3G55940.1"; exon_number "3"; FPKM "0.3622994476"; frac "1.000000"; conf_lo "0.134110"; conf_hi "0.590489"; cov "2.117578";
Chr3	Cufflinks	exon	20748661	20748897	1000	+	.	gene_id "CUFF.4411"; transcript_id "AT3G55940.1"; exon_number "4"; FPKM "0.3622994476"; frac "1.000000"; conf_lo "0.134110"; conf_hi "0.590489"; cov "2.117578";
Chr3	Cufflinks	exon	20748972	20749213	1000	+	.	gene_id "CUFF.4411"; transcript_id "AT3G55940.1"; exon_number "5"; FPKM "0.3622994476"; frac "1.000000"; conf_lo "0.134110"; conf_hi "0.590489"; cov "2.117578";
Chr3	Cufflinks	exon	20749292	20749409	1000	+	.	gene_id "CUFF.4411"; transcript_id "AT3G55940.1"; exon_number "6"; FPKM "0.3622994476"; frac "1.000000"; conf_lo "0.134110"; conf_hi "0.590489"; cov "2.117578";
Chr3	Cufflinks	exon	20749501	20749644	1000	+	.	gene_id "CUFF.4411"; transcript_id "AT3G55940.1"; exon_number "7"; FPKM "0.3622994476"; frac "1.000000"; conf_lo "0.134110"; conf_hi "0.590489"; cov "2.117578";
Chr3	Cufflinks	exon	20749726	20749812	1000	+	.	gene_id "CUFF.4411"; transcript_id "AT3G55940.1"; exon_number "8"; FPKM "0.3622994476"; frac "1.000000"; conf_lo "0.134110"; conf_hi "0.590489"; cov "2.117578";
Chr3	Cufflinks	exon	20749891	20750184	1000	+	.	gene_id "CUFF.4411"; transcript_id "AT3G55940.1"; exon_number "9"; FPKM "0.3622994476"; frac "1.000000"; conf_lo "0.134110"; conf_hi "0.590489"; cov "2.117578";
Chr3	Cufflinks	transcript	20753691	20756395	1000	-	.	gene_id "AT3G55950"; transcript_id "AT3G55950.1"; FPKM "0.9821927775"; frac "1.000000"; conf_lo "0.692811"; conf_hi "1.271574"; cov "5.734368"; full_read_support "yes";
Chr3	Cufflinks	exon	20753691	20756395	1000	-	.	gene_id "AT3G55950"; transcript_id "AT3G55950.1"; exon_number "1"; FPKM "0.9821927775"; frac "1.000000"; conf_lo "0.692811"; conf_hi "1.271574"; cov "5.734368";
Chr3	Cufflinks	transcript	20760457	20763033	1000	-	.	gene_id "CUFF.4412"; transcript_id "AT3G55960.1"; FPKM "11.5256659780"; frac "0.851727"; conf_lo "10.024891"; conf_hi "13.026441"; cov "67.316644"; full_read_support "yes";
Chr3	Cufflinks	exon	20760457	20760931	1000	-	.	gene_id "CUFF.4412"; transcript_id "AT3G55960.1"; exon_number "1"; FPKM "11.5256659780"; frac "0.851727"; conf_lo "10.024891"; conf_hi "13.026441"; cov "67.316644";
Chr3	Cufflinks	exon	20761024	20761177	1000	-	.	gene_id "CUFF.4412"; transcript_id "AT3G55960.1"; exon_number "2"; FPKM "11.5256659780"; frac "0.851727"; conf_lo "10.024891"; conf_hi "13.026441"; cov "67.316644";
Chr3	Cufflinks	exon	20761278	20761359	1000	-	.	gene_id "CUFF.4412"; transcript_id "AT3G55960.1"; exon_number "3"; FPKM "11.5256659780"; frac "0.851727"; conf_lo "10.024891"; conf_hi "13.026441"; cov "67.316644";
Chr3	Cufflinks	exon	20761467	20761587	1000	-	.	gene_id "CUFF.4412"; transcript_id "AT3G55960.1"; exon_number "4"; FPKM "11.5256659780"; frac "0.851727"; conf_lo "10.024891"; conf_hi "13.026441"; cov "67.316644";
Chr3	Cufflinks	exon	20761674	20761802	1000	-	.	gene_id "CUFF.4412"; transcript_id "AT3G55960.1"; exon_number "5"; FPKM "11.5256659780"; frac "0.851727"; conf_lo "10.024891"; conf_hi "13.026441"; cov "67.316644";
Chr3	Cufflinks	exon	20762596	20763033	1000	-	.	gene_id "CUFF.4412"; transcript_id "AT3G55960.1"; exon_number "6"; FPKM "11.5256659780"; frac "0.851727"; conf_lo "10.024891"; conf_hi "13.026441"; cov "67.316644";
Chr3	Cufflinks	transcript	20760987	20762572	173	-	.	gene_id "CUFF.4412"; transcript_id "CUFF.4412.2"; FPKM "2.0047760592"; frac "0.148273"; conf_lo "1.395576"; conf_hi "2.613977"; cov "11.709067"; full_read_support "yes";
Chr3	Cufflinks	exon	20760987	20761177	173	-	.	gene_id "CUFF.4412"; transcript_id "CUFF.4412.2"; exon_number "1"; FPKM "2.0047760592"; frac "0.148273"; conf_lo "1.395576"; conf_hi "2.613977"; cov "11.709067";
Chr3	Cufflinks	exon	20761278	20761587	173	-	.	gene_id "CUFF.4412"; transcript_id "CUFF.4412.2"; exon_number "2"; FPKM "2.0047760592"; frac "0.148273"; conf_lo "1.395576"; conf_hi "2.613977"; cov "11.709067";
Chr3	Cufflinks	exon	20761674	20762572	173	-	.	gene_id "CUFF.4412"; transcript_id "CUFF.4412.2"; exon_number "3"; FPKM "2.0047760592"; frac "0.148273"; conf_lo "1.395576"; conf_hi "2.613977"; cov "11.709067";
Chr3	Cufflinks	transcript	20766735	20769324	1000	-	.	gene_id "AT3G55970"; transcript_id "AT3G55970.1"; FPKM "0.6467755618"; frac "1.000000"; conf_lo "0.299589"; conf_hi "0.993962"; cov "3.780291"; full_read_support "yes";
Chr3	Cufflinks	exon	20766735	20767218	1000	-	.	gene_id "AT3G55970"; transcript_id "AT3G55970.1"; exon_number "1"; FPKM "0.6467755618"; frac "1.000000"; conf_lo "0.299589"; conf_hi "0.993962"; cov "3.780291";
Chr3	Cufflinks	exon	20768060	20768396	1000	-	.	gene_id "AT3G55970"; transcript_id "AT3G55970.1"; exon_number "2"; FPKM "0.6467755618"; frac "1.000000"; conf_lo "0.299589"; conf_hi "0.993962"; cov "3.780291";
Chr3	Cufflinks	exon	20768759	20769324	1000	-	.	gene_id "AT3G55970"; transcript_id "AT3G55970.1"; exon_number "3"; FPKM "0.6467755618"; frac "1.000000"; conf_lo "0.299589"; conf_hi "0.993962"; cov "3.780291";
Chr3	Cufflinks	transcript	20776295	20778842	1000	+	.	gene_id "CUFF.4413"; transcript_id "AT3G55980.1"; FPKM "11.1502427835"; frac "1.000000"; conf_lo "9.964103"; conf_hi "12.336382"; cov "65.088311"; full_read_support "yes";
Chr3	Cufflinks	exon	20776295	20776452	1000	+	.	gene_id "CUFF.4413"; transcript_id "AT3G55980.1"; exon_number "1"; FPKM "11.1502427835"; frac "1.000000"; conf_lo "9.964103"; conf_hi "12.336382"; cov "65.088311";
Chr3	Cufflinks	exon	20776848	20778842	1000	+	.	gene_id "CUFF.4413"; transcript_id "AT3G55980.1"; exon_number "2"; FPKM "11.1502427835"; frac "1.000000"; conf_lo "9.964103"; conf_hi "12.336382"; cov "65.088311";
Chr3	Cufflinks	transcript	20780315	20783233	1000	+	.	gene_id "CUFF.4414"; transcript_id "AT3G55990.1"; FPKM "2.4979340211"; frac "1.000000"; conf_lo "1.925961"; conf_hi "3.069907"; cov "14.571152"; full_read_support "yes";
Chr3	Cufflinks	exon	20780315	20780993	1000	+	.	gene_id "CUFF.4414"; transcript_id "AT3G55990.1"; exon_number "1"; FPKM "2.4979340211"; frac "1.000000"; conf_lo "1.925961"; conf_hi "3.069907"; cov "14.571152";
Chr3	Cufflinks	exon	20781097	20781268	1000	+	.	gene_id "CUFF.4414"; transcript_id "AT3G55990.1"; exon_number "2"; FPKM "2.4979340211"; frac "1.000000"; conf_lo "1.925961"; conf_hi "3.069907"; cov "14.571152";
Chr3	Cufflinks	exon	20781407	20781606	1000	+	.	gene_id "CUFF.4414"; transcript_id "AT3G55990.1"; exon_number "3"; FPKM "2.4979340211"; frac "1.000000"; conf_lo "1.925961"; conf_hi "3.069907"; cov "14.571152";
Chr3	Cufflinks	exon	20781705	20781863	1000	+	.	gene_id "CUFF.4414"; transcript_id "AT3G55990.1"; exon_number "4"; FPKM "2.4979340211"; frac "1.000000"; conf_lo "1.925961"; conf_hi "3.069907"; cov "14.571152";
Chr3	Cufflinks	exon	20782583	20783233	1000	+	.	gene_id "CUFF.4414"; transcript_id "AT3G55990.1"; exon_number "5"; FPKM "2.4979340211"; frac "1.000000"; conf_lo "1.925961"; conf_hi "3.069907"; cov "14.571152";
Chr3	Cufflinks	transcript	20783318	20785796	1000	-	.	gene_id "CUFF.4415"; transcript_id "AT3G56000.1"; FPKM "0.2154824411"; frac "1.000000"; conf_lo "0.035305"; conf_hi "0.395660"; cov "1.257658"; full_read_support "no";
Chr3	Cufflinks	exon	20783318	20783642	1000	-	.	gene_id "CUFF.4415"; transcript_id "AT3G56000.1"; exon_number "1"; FPKM "0.2154824411"; frac "1.000000"; conf_lo "0.035305"; conf_hi "0.395660"; cov "1.257658";
Chr3	Cufflinks	exon	20783720	20784108	1000	-	.	gene_id "CUFF.4415"; transcript_id "AT3G56000.1"; exon_number "2"; FPKM "0.2154824411"; frac "1.000000"; conf_lo "0.035305"; conf_hi "0.395660"; cov "1.257658";
Chr3	Cufflinks	exon	20784206	20784319	1000	-	.	gene_id "CUFF.4415"; transcript_id "AT3G56000.1"; exon_number "3"; FPKM "0.2154824411"; frac "1.000000"; conf_lo "0.035305"; conf_hi "0.395660"; cov "1.257658";
Chr3	Cufflinks	exon	20784395	20784531	1000	-	.	gene_id "CUFF.4415"; transcript_id "AT3G56000.1"; exon_number "4"; FPKM "0.2154824411"; frac "1.000000"; conf_lo "0.035305"; conf_hi "0.395660"; cov "1.257658";
Chr3	Cufflinks	exon	20784617	20784727	1000	-	.	gene_id "CUFF.4415"; transcript_id "AT3G56000.1"; exon_number "5"; FPKM "0.2154824411"; frac "1.000000"; conf_lo "0.035305"; conf_hi "0.395660"; cov "1.257658";
Chr3	Cufflinks	exon	20784816	20785077	1000	-	.	gene_id "CUFF.4415"; transcript_id "AT3G56000.1"; exon_number "6"; FPKM "0.2154824411"; frac "1.000000"; conf_lo "0.035305"; conf_hi "0.395660"; cov "1.257658";
Chr3	Cufflinks	exon	20785186	20785284	1000	-	.	gene_id "CUFF.4415"; transcript_id "AT3G56000.1"; exon_number "7"; FPKM "0.2154824411"; frac "1.000000"; conf_lo "0.035305"; conf_hi "0.395660"; cov "1.257658";
Chr3	Cufflinks	exon	20785370	20785796	1000	-	.	gene_id "CUFF.4415"; transcript_id "AT3G56000.1"; exon_number "8"; FPKM "0.2154824411"; frac "1.000000"; conf_lo "0.035305"; conf_hi "0.395660"; cov "1.257658";
Chr3	Cufflinks	transcript	20788670	20789924	1000	+	.	gene_id "AT3G56010"; transcript_id "AT3G56010.1"; FPKM "34.9387742859"; frac "1.000000"; conf_lo "31.527222"; conf_hi "38.350327"; cov "203.965456"; full_read_support "yes";
Chr3	Cufflinks	exon	20788670	20788793	1000	+	.	gene_id "AT3G56010"; transcript_id "AT3G56010.1"; exon_number "1"; FPKM "34.9387742859"; frac "1.000000"; conf_lo "31.527222"; conf_hi "38.350327"; cov "203.965456";
Chr3	Cufflinks	exon	20789087	20789924	1000	+	.	gene_id "AT3G56010"; transcript_id "AT3G56010.1"; exon_number "2"; FPKM "34.9387742859"; frac "1.000000"; conf_lo "31.527222"; conf_hi "38.350327"; cov "203.965456";
Chr3	Cufflinks	transcript	20790570	20791085	1000	-	.	gene_id "AT3G56020"; transcript_id "AT3G56020.1"; FPKM "992.7456747990"; frac "1.000000"; conf_lo "959.059392"; conf_hi "1026.431958"; cov "5796.505007"; full_read_support "yes";
Chr3	Cufflinks	exon	20790570	20790891	1000	-	.	gene_id "AT3G56020"; transcript_id "AT3G56020.1"; exon_number "1"; FPKM "992.7456747990"; frac "1.000000"; conf_lo "959.059392"; conf_hi "1026.431958"; cov "5796.505007";
Chr3	Cufflinks	exon	20791032	20791085	1000	-	.	gene_id "AT3G56020"; transcript_id "AT3G56020.1"; exon_number "2"; FPKM "992.7456747990"; frac "1.000000"; conf_lo "959.059392"; conf_hi "1026.431958"; cov "5796.505007";
Chr2	Cufflinks	transcript	18855775	18858018	1000	+	.	gene_id "CUFF.4416"; transcript_id "AT2G45790.1"; FPKM "69.9675282699"; frac "1.000000"; conf_lo "65.025350"; conf_hi "74.909707"; cov "408.473942"; full_read_support "yes";
Chr2	Cufflinks	exon	18855775	18855989	1000	+	.	gene_id "CUFF.4416"; transcript_id "AT2G45790.1"; exon_number "1"; FPKM "69.9675282699"; frac "1.000000"; conf_lo "65.025350"; conf_hi "74.909707"; cov "408.473942";
Chr2	Cufflinks	exon	18856082	18856148	1000	+	.	gene_id "CUFF.4416"; transcript_id "AT2G45790.1"; exon_number "2"; FPKM "69.9675282699"; frac "1.000000"; conf_lo "65.025350"; conf_hi "74.909707"; cov "408.473942";
Chr2	Cufflinks	exon	18856547	18856623	1000	+	.	gene_id "CUFF.4416"; transcript_id "AT2G45790.1"; exon_number "3"; FPKM "69.9675282699"; frac "1.000000"; conf_lo "65.025350"; conf_hi "74.909707"; cov "408.473942";
Chr2	Cufflinks	exon	18856707	18856742	1000	+	.	gene_id "CUFF.4416"; transcript_id "AT2G45790.1"; exon_number "4"; FPKM "69.9675282699"; frac "1.000000"; conf_lo "65.025350"; conf_hi "74.909707"; cov "408.473942";
Chr2	Cufflinks	exon	18856869	18856924	1000	+	.	gene_id "CUFF.4416"; transcript_id "AT2G45790.1"; exon_number "5"; FPKM "69.9675282699"; frac "1.000000"; conf_lo "65.025350"; conf_hi "74.909707"; cov "408.473942";
Chr2	Cufflinks	exon	18857009	18857108	1000	+	.	gene_id "CUFF.4416"; transcript_id "AT2G45790.1"; exon_number "6"; FPKM "69.9675282699"; frac "1.000000"; conf_lo "65.025350"; conf_hi "74.909707"; cov "408.473942";
Chr2	Cufflinks	exon	18857189	18857284	1000	+	.	gene_id "CUFF.4416"; transcript_id "AT2G45790.1"; exon_number "7"; FPKM "69.9675282699"; frac "1.000000"; conf_lo "65.025350"; conf_hi "74.909707"; cov "408.473942";
Chr2	Cufflinks	exon	18857370	18857459	1000	+	.	gene_id "CUFF.4416"; transcript_id "AT2G45790.1"; exon_number "8"; FPKM "69.9675282699"; frac "1.000000"; conf_lo "65.025350"; conf_hi "74.909707"; cov "408.473942";
Chr2	Cufflinks	exon	18857558	18857609	1000	+	.	gene_id "CUFF.4416"; transcript_id "AT2G45790.1"; exon_number "9"; FPKM "69.9675282699"; frac "1.000000"; conf_lo "65.025350"; conf_hi "74.909707"; cov "408.473942";
Chr2	Cufflinks	exon	18857701	18858018	1000	+	.	gene_id "CUFF.4416"; transcript_id "AT2G45790.1"; exon_number "10"; FPKM "69.9675282699"; frac "1.000000"; conf_lo "65.025350"; conf_hi "74.909707"; cov "408.473942";
Chr2	Cufflinks	transcript	18857941	18859129	1	-	.	gene_id "AT2G45800"; transcript_id "AT2G45800.1"; FPKM "0.0000000000"; frac "0.000000"; conf_lo "0.000000"; conf_hi "0.101138"; cov "0.000000"; full_read_support "no";
Chr2	Cufflinks	exon	18857941	18858569	1	-	.	gene_id "AT2G45800"; transcript_id "AT2G45800.1"; exon_number "1"; FPKM "0.0000000000"; frac "0.000000"; conf_lo "0.000000"; conf_hi "0.101138"; cov "0.000000";
Chr2	Cufflinks	exon	18858653	18858781	1	-	.	gene_id "AT2G45800"; transcript_id "AT2G45800.1"; exon_number "2"; FPKM "0.0000000000"; frac "0.000000"; conf_lo "0.000000"; conf_hi "0.101138"; cov "0.000000";
Chr2	Cufflinks	exon	18858873	18859129	1	-	.	gene_id "AT2G45800"; transcript_id "AT2G45800.1"; exon_number "3"; FPKM "0.0000000000"; frac "0.000000"; conf_lo "0.000000"; conf_hi "0.101138"; cov "0.000000";
Chr2	Cufflinks	transcript	18857941	18859189	1	-	.	gene_id "AT2G45800"; transcript_id "AT2G45800.2"; FPKM "0.0000000000"; frac "0.000000"; conf_lo "0.000000"; conf_hi "0.088040"; cov "0.000000"; full_read_support "no";
Chr2	Cufflinks	exon	18857941	18858569	1	-	.	gene_id "AT2G45800"; transcript_id "AT2G45800.2"; exon_number "1"; FPKM "0.0000000000"; frac "0.000000"; conf_lo "0.000000"; conf_hi "0.088040"; cov "0.000000";
Chr2	Cufflinks	exon	18858653	18859189	1	-	.	gene_id "AT2G45800"; transcript_id "AT2G45800.2"; exon_number "2"; FPKM "0.0000000000"; frac "0.000000"; conf_lo "0.000000"; conf_hi "0.088040"; cov "0.000000";
Chr2	Cufflinks	transcript	18730840	18733015	1000	+	.	gene_id "CUFF.4417"; transcript_id "AT2G45440.1"; FPKM "21.6455585082"; frac "1.000000"; conf_lo "19.692631"; conf_hi "23.598486"; cov "126.372860"; full_read_support "yes";
Chr2	Cufflinks	exon	18730840	18731379	1000	+	.	gene_id "CUFF.4417"; transcript_id "AT2G45440.1"; exon_number "1"; FPKM "21.6455585082"; frac "1.000000"; conf_lo "19.692631"; conf_hi "23.598486"; cov "126.372860";
Chr2	Cufflinks	exon	18731736	18731819	1000	+	.	gene_id "CUFF.4417"; transcript_id "AT2G45440.1"; exon_number "2"; FPKM "21.6455585082"; frac "1.000000"; conf_lo "19.692631"; conf_hi "23.598486"; cov "126.372860";
Chr2	Cufflinks	exon	18731940	18733015	1000	+	.	gene_id "CUFF.4417"; transcript_id "AT2G45440.1"; exon_number "3"; FPKM "21.6455585082"; frac "1.000000"; conf_lo "19.692631"; conf_hi "23.598486"; cov "126.372860";
Chr2	Cufflinks	transcript	18733275	18734127	1000	-	.	gene_id "AT2G45450"; transcript_id "AT2G45450.1"; FPKM "7.5646429292"; frac "1.000000"; conf_lo "5.843709"; conf_hi "9.285577"; cov "44.152919"; full_read_support "yes";
Chr2	Cufflinks	exon	18733275	18733731	1000	-	.	gene_id "AT2G45450"; transcript_id "AT2G45450.1"; exon_number "1"; FPKM "7.5646429292"; frac "1.000000"; conf_lo "5.843709"; conf_hi "9.285577"; cov "44.152919";
Chr2	Cufflinks	exon	18733832	18734127	1000	-	.	gene_id "AT2G45450"; transcript_id "AT2G45450.1"; exon_number "2"; FPKM "7.5646429292"; frac "1.000000"; conf_lo "5.843709"; conf_hi "9.285577"; cov "44.152919";
Chr2	Cufflinks	transcript	18736828	18741841	686	-	.	gene_id "CUFF.4418"; transcript_id "CUFF.4418.1"; FPKM "0.6938574083"; frac "0.361298"; conf_lo "0.430021"; conf_hi "0.957694"; cov "4.046303"; full_read_support "yes";
Chr2	Cufflinks	exon	18736828	18738218	686	-	.	gene_id "CUFF.4418"; transcript_id "CUFF.4418.1"; exon_number "1"; FPKM "0.6938574083"; frac "0.361298"; conf_lo "0.430021"; conf_hi "0.957694"; cov "4.046303";
Chr2	Cufflinks	exon	18738405	18738529	686	-	.	gene_id "CUFF.4418"; transcript_id "CUFF.4418.1"; exon_number "2"; FPKM "0.6938574083"; frac "0.361298"; conf_lo "0.430021"; conf_hi "0.957694"; cov "4.046303";
Chr2	Cufflinks	exon	18738732	18738791	686	-	.	gene_id "CUFF.4418"; transcript_id "CUFF.4418.1"; exon_number "3"; FPKM "0.6938574083"; frac "0.361298"; conf_lo "0.430021"; conf_hi "0.957694"; cov "4.046303";
Chr2	Cufflinks	exon	18738885	18738983	686	-	.	gene_id "CUFF.4418"; transcript_id "CUFF.4418.1"; exon_number "4"; FPKM "0.6938574083"; frac "0.361298"; conf_lo "0.430021"; conf_hi "0.957694"; cov "4.046303";
Chr2	Cufflinks	exon	18739087	18739137	686	-	.	gene_id "CUFF.4418"; transcript_id "CUFF.4418.1"; exon_number "5"; FPKM "0.6938574083"; frac "0.361298"; conf_lo "0.430021"; conf_hi "0.957694"; cov "4.046303";
Chr2	Cufflinks	exon	18739225	18739426	686	-	.	gene_id "CUFF.4418"; transcript_id "CUFF.4418.1"; exon_number "6"; FPKM "0.6938574083"; frac "0.361298"; conf_lo "0.430021"; conf_hi "0.957694"; cov "4.046303";
Chr2	Cufflinks	exon	18739908	18740110	686	-	.	gene_id "CUFF.4418"; transcript_id "CUFF.4418.1"; exon_number "7"; FPKM "0.6938574083"; frac "0.361298"; conf_lo "0.430021"; conf_hi "0.957694"; cov "4.046303";
Chr2	Cufflinks	exon	18740241	18740535	686	-	.	gene_id "CUFF.4418"; transcript_id "CUFF.4418.1"; exon_number "8"; FPKM "0.6938574083"; frac "0.361298"; conf_lo "0.430021"; conf_hi "0.957694"; cov "4.046303";
Chr2	Cufflinks	exon	18740694	18740774	686	-	.	gene_id "CUFF.4418"; transcript_id "CUFF.4418.1"; exon_number "9"; FPKM "0.6938574083"; frac "0.361298"; conf_lo "0.430021"; conf_hi "0.957694"; cov "4.046303";
Chr2	Cufflinks	exon	18740943	18741046	686	-	.	gene_id "CUFF.4418"; transcript_id "CUFF.4418.1"; exon_number "10"; FPKM "0.6938574083"; frac "0.361298"; conf_lo "0.430021"; conf_hi "0.957694"; cov "4.046303";
Chr2	Cufflinks	exon	18741129	18741298	686	-	.	gene_id "CUFF.4418"; transcript_id "CUFF.4418.1"; exon_number "11"; FPKM "0.6938574083"; frac "0.361298"; conf_lo "0.430021"; conf_hi "0.957694"; cov "4.046303";
Chr2	Cufflinks	exon	18741433	18741841	686	-	.	gene_id "CUFF.4418"; transcript_id "CUFF.4418.1"; exon_number "12"; FPKM "0.6938574083"; frac "0.361298"; conf_lo "0.430021"; conf_hi "0.957694"; cov "4.046303";
Chr2	Cufflinks	transcript	18736828	18741841	1000	-	.	gene_id "CUFF.4418"; transcript_id "CUFF.4418.2"; FPKM "1.0113923476"; frac "0.507816"; conf_lo "0.698735"; conf_hi "1.324050"; cov "5.898042"; full_read_support "no";
Chr2	Cufflinks	exon	18736828	18738218	1000	-	.	gene_id "CUFF.4418"; transcript_id "CUFF.4418.2"; exon_number "1"; FPKM "1.0113923476"; frac "0.507816"; conf_lo "0.698735"; conf_hi "1.324050"; cov "5.898042";
Chr2	Cufflinks	exon	18738405	18738526	1000	-	.	gene_id "CUFF.4418"; transcript_id "CUFF.4418.2"; exon_number "2"; FPKM "1.0113923476"; frac "0.507816"; conf_lo "0.698735"; conf_hi "1.324050"; cov "5.898042";
Chr2	Cufflinks	exon	18738732	18738791	1000	-	.	gene_id "CUFF.4418"; transcript_id "CUFF.4418.2"; exon_number "3"; FPKM "1.0113923476"; frac "0.507816"; conf_lo "0.698735"; conf_hi "1.324050"; cov "5.898042";
Chr2	Cufflinks	exon	18738885	18738983	1000	-	.	gene_id "CUFF.4418"; transcript_id "CUFF.4418.2"; exon_number "4"; FPKM "1.0113923476"; frac "0.507816"; conf_lo "0.698735"; conf_hi "1.324050"; cov "5.898042";
Chr2	Cufflinks	exon	18739087	18739137	1000	-	.	gene_id "CUFF.4418"; transcript_id "CUFF.4418.2"; exon_number "5"; FPKM "1.0113923476"; frac "0.507816"; conf_lo "0.698735"; conf_hi "1.324050"; cov "5.898042";
Chr2	Cufflinks	exon	18739225	18739426	1000	-	.	gene_id "CUFF.4418"; transcript_id "CUFF.4418.2"; exon_number "6"; FPKM "1.0113923476"; frac "0.507816"; conf_lo "0.698735"; conf_hi "1.324050"; cov "5.898042";
Chr2	Cufflinks	exon	18739908	18740110	1000	-	.	gene_id "CUFF.4418"; transcript_id "CUFF.4418.2"; exon_number "7"; FPKM "1.0113923476"; frac "0.507816"; conf_lo "0.698735"; conf_hi "1.324050"; cov "5.898042";
Chr2	Cufflinks	exon	18740241	18740327	1000	-	.	gene_id "CUFF.4418"; transcript_id "CUFF.4418.2"; exon_number "8"; FPKM "1.0113923476"; frac "0.507816"; conf_lo "0.698735"; conf_hi "1.324050"; cov "5.898042";
Chr2	Cufflinks	exon	18740432	18740535	1000	-	.	gene_id "CUFF.4418"; transcript_id "CUFF.4418.2"; exon_number "9"; FPKM "1.0113923476"; frac "0.507816"; conf_lo "0.698735"; conf_hi "1.324050"; cov "5.898042";
Chr2	Cufflinks	exon	18740694	18740774	1000	-	.	gene_id "CUFF.4418"; transcript_id "CUFF.4418.2"; exon_number "10"; FPKM "1.0113923476"; frac "0.507816"; conf_lo "0.698735"; conf_hi "1.324050"; cov "5.898042";
Chr2	Cufflinks	exon	18740943	18741046	1000	-	.	gene_id "CUFF.4418"; transcript_id "CUFF.4418.2"; exon_number "11"; FPKM "1.0113923476"; frac "0.507816"; conf_lo "0.698735"; conf_hi "1.324050"; cov "5.898042";
Chr2	Cufflinks	exon	18741129	18741298	1000	-	.	gene_id "CUFF.4418"; transcript_id "CUFF.4418.2"; exon_number "12"; FPKM "1.0113923476"; frac "0.507816"; conf_lo "0.698735"; conf_hi "1.324050"; cov "5.898042";
Chr2	Cufflinks	exon	18741433	18741841	1000	-	.	gene_id "CUFF.4418"; transcript_id "CUFF.4418.2"; exon_number "13"; FPKM "1.0113923476"; frac "0.507816"; conf_lo "0.698735"; conf_hi "1.324050"; cov "5.898042";
Chr2	Cufflinks	transcript	18736828	18741432	271	-	.	gene_id "CUFF.4418"; transcript_id "CUFF.4418.3"; FPKM "0.2742685613"; frac "0.130887"; conf_lo "0.089819"; conf_hi "0.458718"; cov "1.599426"; full_read_support "no";
Chr2	Cufflinks	exon	18736828	18738218	271	-	.	gene_id "CUFF.4418"; transcript_id "CUFF.4418.3"; exon_number "1"; FPKM "0.2742685613"; frac "0.130887"; conf_lo "0.089819"; conf_hi "0.458718"; cov "1.599426";
Chr2	Cufflinks	exon	18738405	18738529	271	-	.	gene_id "CUFF.4418"; transcript_id "CUFF.4418.3"; exon_number "2"; FPKM "0.2742685613"; frac "0.130887"; conf_lo "0.089819"; conf_hi "0.458718"; cov "1.599426";
Chr2	Cufflinks	exon	18738732	18738791	271	-	.	gene_id "CUFF.4418"; transcript_id "CUFF.4418.3"; exon_number "3"; FPKM "0.2742685613"; frac "0.130887"; conf_lo "0.089819"; conf_hi "0.458718"; cov "1.599426";
Chr2	Cufflinks	exon	18738885	18738983	271	-	.	gene_id "CUFF.4418"; transcript_id "CUFF.4418.3"; exon_number "4"; FPKM "0.2742685613"; frac "0.130887"; conf_lo "0.089819"; conf_hi "0.458718"; cov "1.599426";
Chr2	Cufflinks	exon	18739087	18739426	271	-	.	gene_id "CUFF.4418"; transcript_id "CUFF.4418.3"; exon_number "5"; FPKM "0.2742685613"; frac "0.130887"; conf_lo "0.089819"; conf_hi "0.458718"; cov "1.599426";
Chr2	Cufflinks	exon	18739908	18740152	271	-	.	gene_id "CUFF.4418"; transcript_id "CUFF.4418.3"; exon_number "6"; FPKM "0.2742685613"; frac "0.130887"; conf_lo "0.089819"; conf_hi "0.458718"; cov "1.599426";
Chr2	Cufflinks	exon	18740241	18740327	271	-	.	gene_id "CUFF.4418"; transcript_id "CUFF.4418.3"; exon_number "7"; FPKM "0.2742685613"; frac "0.130887"; conf_lo "0.089819"; conf_hi "0.458718"; cov "1.599426";
Chr2	Cufflinks	exon	18740432	18740535	271	-	.	gene_id "CUFF.4418"; transcript_id "CUFF.4418.3"; exon_number "8"; FPKM "0.2742685613"; frac "0.130887"; conf_lo "0.089819"; conf_hi "0.458718"; cov "1.599426";
Chr2	Cufflinks	exon	18740694	18740774	271	-	.	gene_id "CUFF.4418"; transcript_id "CUFF.4418.3"; exon_number "9"; FPKM "0.2742685613"; frac "0.130887"; conf_lo "0.089819"; conf_hi "0.458718"; cov "1.599426";
Chr2	Cufflinks	exon	18740943	18741046	271	-	.	gene_id "CUFF.4418"; transcript_id "CUFF.4418.3"; exon_number "10"; FPKM "0.2742685613"; frac "0.130887"; conf_lo "0.089819"; conf_hi "0.458718"; cov "1.599426";
Chr2	Cufflinks	exon	18741129	18741432	271	-	.	gene_id "CUFF.4418"; transcript_id "CUFF.4418.3"; exon_number "11"; FPKM "0.2742685613"; frac "0.130887"; conf_lo "0.089819"; conf_hi "0.458718"; cov "1.599426";
Chr2	Cufflinks	transcript	18736828	18741841	1	-	.	gene_id "CUFF.4418"; transcript_id "AT2G45460.2"; FPKM "0.0000000000"; frac "0.000000"; conf_lo "0.000000"; conf_hi "0.035528"; cov "0.000000"; full_read_support "no";
Chr2	Cufflinks	exon	18736828	18738218	1	-	.	gene_id "CUFF.4418"; transcript_id "AT2G45460.2"; exon_number "1"; FPKM "0.0000000000"; frac "0.000000"; conf_lo "0.000000"; conf_hi "0.035528"; cov "0.000000";
Chr2	Cufflinks	exon	18738405	18738529	1	-	.	gene_id "CUFF.4418"; transcript_id "AT2G45460.2"; exon_number "2"; FPKM "0.0000000000"; frac "0.000000"; conf_lo "0.000000"; conf_hi "0.035528"; cov "0.000000";
Chr2	Cufflinks	exon	18738732	18738791	1	-	.	gene_id "CUFF.4418"; transcript_id "AT2G45460.2"; exon_number "3"; FPKM "0.0000000000"; frac "0.000000"; conf_lo "0.000000"; conf_hi "0.035528"; cov "0.000000";
Chr2	Cufflinks	exon	18738885	18738983	1	-	.	gene_id "CUFF.4418"; transcript_id "AT2G45460.2"; exon_number "4"; FPKM "0.0000000000"; frac "0.000000"; conf_lo "0.000000"; conf_hi "0.035528"; cov "0.000000";
Chr2	Cufflinks	exon	18739087	18739137	1	-	.	gene_id "CUFF.4418"; transcript_id "AT2G45460.2"; exon_number "5"; FPKM "0.0000000000"; frac "0.000000"; conf_lo "0.000000"; conf_hi "0.035528"; cov "0.000000";
Chr2	Cufflinks	exon	18739225	18739426	1	-	.	gene_id "CUFF.4418"; transcript_id "AT2G45460.2"; exon_number "6"; FPKM "0.0000000000"; frac "0.000000"; conf_lo "0.000000"; conf_hi "0.035528"; cov "0.000000";
Chr2	Cufflinks	exon	18739908	18740110	1	-	.	gene_id "CUFF.4418"; transcript_id "AT2G45460.2"; exon_number "7"; FPKM "0.0000000000"; frac "0.000000"; conf_lo "0.000000"; conf_hi "0.035528"; cov "0.000000";
Chr2	Cufflinks	exon	18740241	18740327	1	-	.	gene_id "CUFF.4418"; transcript_id "AT2G45460.2"; exon_number "8"; FPKM "0.0000000000"; frac "0.000000"; conf_lo "0.000000"; conf_hi "0.035528"; cov "0.000000";
Chr2	Cufflinks	exon	18740432	18740535	1	-	.	gene_id "CUFF.4418"; transcript_id "AT2G45460.2"; exon_number "9"; FPKM "0.0000000000"; frac "0.000000"; conf_lo "0.000000"; conf_hi "0.035528"; cov "0.000000";
Chr2	Cufflinks	exon	18740694	18740774	1	-	.	gene_id "CUFF.4418"; transcript_id "AT2G45460.2"; exon_number "10"; FPKM "0.0000000000"; frac "0.000000"; conf_lo "0.000000"; conf_hi "0.035528"; cov "0.000000";
Chr2	Cufflinks	exon	18740943	18741046	1	-	.	gene_id "CUFF.4418"; transcript_id "AT2G45460.2"; exon_number "11"; FPKM "0.0000000000"; frac "0.000000"; conf_lo "0.000000"; conf_hi "0.035528"; cov "0.000000";
Chr2	Cufflinks	exon	18741129	18741298	1	-	.	gene_id "CUFF.4418"; transcript_id "AT2G45460.2"; exon_number "12"; FPKM "0.0000000000"; frac "0.000000"; conf_lo "0.000000"; conf_hi "0.035528"; cov "0.000000";
Chr2	Cufflinks	exon	18741433	18741841	1	-	.	gene_id "CUFF.4418"; transcript_id "AT2G45460.2"; exon_number "13"; FPKM "0.0000000000"; frac "0.000000"; conf_lo "0.000000"; conf_hi "0.035528"; cov "0.000000";
Chr2	Cufflinks	transcript	18736839	18741690	1	-	.	gene_id "CUFF.4418"; transcript_id "AT2G45460.1"; FPKM "0.0000000000"; frac "0.000000"; conf_lo "0.000000"; conf_hi "0.037108"; cov "0.000000"; full_read_support "no";
Chr2	Cufflinks	exon	18736839	18738218	1	-	.	gene_id "CUFF.4418"; transcript_id "AT2G45460.1"; exon_number "1"; FPKM "0.0000000000"; frac "0.000000"; conf_lo "0.000000"; conf_hi "0.037108"; cov "0.000000";
Chr2	Cufflinks	exon	18738405	18738526	1	-	.	gene_id "CUFF.4418"; transcript_id "AT2G45460.1"; exon_number "2"; FPKM "0.0000000000"; frac "0.000000"; conf_lo "0.000000"; conf_hi "0.037108"; cov "0.000000";
Chr2	Cufflinks	exon	18738732	18738791	1	-	.	gene_id "CUFF.4418"; transcript_id "AT2G45460.1"; exon_number "3"; FPKM "0.0000000000"; frac "0.000000"; conf_lo "0.000000"; conf_hi "0.037108"; cov "0.000000";
Chr2	Cufflinks	exon	18738885	18738983	1	-	.	gene_id "CUFF.4418"; transcript_id "AT2G45460.1"; exon_number "4"; FPKM "0.0000000000"; frac "0.000000"; conf_lo "0.000000"; conf_hi "0.037108"; cov "0.000000";
Chr2	Cufflinks	exon	18739087	18739137	1	-	.	gene_id "CUFF.4418"; transcript_id "AT2G45460.1"; exon_number "5"; FPKM "0.0000000000"; frac "0.000000"; conf_lo "0.000000"; conf_hi "0.037108"; cov "0.000000";
Chr2	Cufflinks	exon	18739225	18739426	1	-	.	gene_id "CUFF.4418"; transcript_id "AT2G45460.1"; exon_number "6"; FPKM "0.0000000000"; frac "0.000000"; conf_lo "0.000000"; conf_hi "0.037108"; cov "0.000000";
Chr2	Cufflinks	exon	18739908	18740152	1	-	.	gene_id "CUFF.4418"; transcript_id "AT2G45460.1"; exon_number "7"; FPKM "0.0000000000"; frac "0.000000"; conf_lo "0.000000"; conf_hi "0.037108"; cov "0.000000";
Chr2	Cufflinks	exon	18740241	18740327	1	-	.	gene_id "CUFF.4418"; transcript_id "AT2G45460.1"; exon_number "8"; FPKM "0.0000000000"; frac "0.000000"; conf_lo "0.000000"; conf_hi "0.037108"; cov "0.000000";
Chr2	Cufflinks	exon	18740432	18740535	1	-	.	gene_id "CUFF.4418"; transcript_id "AT2G45460.1"; exon_number "9"; FPKM "0.0000000000"; frac "0.000000"; conf_lo "0.000000"; conf_hi "0.037108"; cov "0.000000";
Chr2	Cufflinks	exon	18740694	18740774	1	-	.	gene_id "CUFF.4418"; transcript_id "AT2G45460.1"; exon_number "10"; FPKM "0.0000000000"; frac "0.000000"; conf_lo "0.000000"; conf_hi "0.037108"; cov "0.000000";
Chr2	Cufflinks	exon	18740943	18741046	1	-	.	gene_id "CUFF.4418"; transcript_id "AT2G45460.1"; exon_number "11"; FPKM "0.0000000000"; frac "0.000000"; conf_lo "0.000000"; conf_hi "0.037108"; cov "0.000000";
Chr2	Cufflinks	exon	18741129	18741298	1	-	.	gene_id "CUFF.4418"; transcript_id "AT2G45460.1"; exon_number "12"; FPKM "0.0000000000"; frac "0.000000"; conf_lo "0.000000"; conf_hi "0.037108"; cov "0.000000";
Chr2	Cufflinks	exon	18741433	18741690	1	-	.	gene_id "CUFF.4418"; transcript_id "AT2G45460.1"; exon_number "13"; FPKM "0.0000000000"; frac "0.000000"; conf_lo "0.000000"; conf_hi "0.037108"; cov "0.000000";
Chr2	Cufflinks	transcript	18736839	18741841	1	-	.	gene_id "CUFF.4418"; transcript_id "AT2G45460.3"; FPKM "0.0000000000"; frac "0.000000"; conf_lo "0.000000"; conf_hi "0.035151"; cov "0.000000"; full_read_support "no";
Chr2	Cufflinks	exon	18736839	18738218	1	-	.	gene_id "CUFF.4418"; transcript_id "AT2G45460.3"; exon_number "1"; FPKM "0.0000000000"; frac "0.000000"; conf_lo "0.000000"; conf_hi "0.035151"; cov "0.000000";
Chr2	Cufflinks	exon	18738405	18738529	1	-	.	gene_id "CUFF.4418"; transcript_id "AT2G45460.3"; exon_number "2"; FPKM "0.0000000000"; frac "0.000000"; conf_lo "0.000000"; conf_hi "0.035151"; cov "0.000000";
Chr2	Cufflinks	exon	18738732	18738791	1	-	.	gene_id "CUFF.4418"; transcript_id "AT2G45460.3"; exon_number "3"; FPKM "0.0000000000"; frac "0.000000"; conf_lo "0.000000"; conf_hi "0.035151"; cov "0.000000";
Chr2	Cufflinks	exon	18738885	18738983	1	-	.	gene_id "CUFF.4418"; transcript_id "AT2G45460.3"; exon_number "4"; FPKM "0.0000000000"; frac "0.000000"; conf_lo "0.000000"; conf_hi "0.035151"; cov "0.000000";
Chr2	Cufflinks	exon	18739087	18739137	1	-	.	gene_id "CUFF.4418"; transcript_id "AT2G45460.3"; exon_number "5"; FPKM "0.0000000000"; frac "0.000000"; conf_lo "0.000000"; conf_hi "0.035151"; cov "0.000000";
Chr2	Cufflinks	exon	18739225	18739426	1	-	.	gene_id "CUFF.4418"; transcript_id "AT2G45460.3"; exon_number "6"; FPKM "0.0000000000"; frac "0.000000"; conf_lo "0.000000"; conf_hi "0.035151"; cov "0.000000";
Chr2	Cufflinks	exon	18739908	18740152	1	-	.	gene_id "CUFF.4418"; transcript_id "AT2G45460.3"; exon_number "7"; FPKM "0.0000000000"; frac "0.000000"; conf_lo "0.000000"; conf_hi "0.035151"; cov "0.000000";
Chr2	Cufflinks	exon	18740241	18740327	1	-	.	gene_id "CUFF.4418"; transcript_id "AT2G45460.3"; exon_number "8"; FPKM "0.0000000000"; frac "0.000000"; conf_lo "0.000000"; conf_hi "0.035151"; cov "0.000000";
Chr2	Cufflinks	exon	18740432	18740535	1	-	.	gene_id "CUFF.4418"; transcript_id "AT2G45460.3"; exon_number "9"; FPKM "0.0000000000"; frac "0.000000"; conf_lo "0.000000"; conf_hi "0.035151"; cov "0.000000";
Chr2	Cufflinks	exon	18740694	18740774	1	-	.	gene_id "CUFF.4418"; transcript_id "AT2G45460.3"; exon_number "10"; FPKM "0.0000000000"; frac "0.000000"; conf_lo "0.000000"; conf_hi "0.035151"; cov "0.000000";
Chr2	Cufflinks	exon	18740943	18741046	1	-	.	gene_id "CUFF.4418"; transcript_id "AT2G45460.3"; exon_number "11"; FPKM "0.0000000000"; frac "0.000000"; conf_lo "0.000000"; conf_hi "0.035151"; cov "0.000000";
Chr2	Cufflinks	exon	18741129	18741298	1	-	.	gene_id "CUFF.4418"; transcript_id "AT2G45460.3"; exon_number "12"; FPKM "0.0000000000"; frac "0.000000"; conf_lo "0.000000"; conf_hi "0.035151"; cov "0.000000";
Chr2	Cufflinks	exon	18741433	18741841	1	-	.	gene_id "CUFF.4418"; transcript_id "AT2G45460.3"; exon_number "13"; FPKM "0.0000000000"; frac "0.000000"; conf_lo "0.000000"; conf_hi "0.035151"; cov "0.000000";
Chr2	Cufflinks	transcript	18742540	18744111	1000	-	.	gene_id "AT2G45470"; transcript_id "AT2G45470.1"; FPKM "12.5017349665"; frac "1.000000"; conf_lo "11.124055"; conf_hi "13.879415"; cov "73.035576"; full_read_support "yes";
Chr2	Cufflinks	exon	18742540	18744111	1000	-	.	gene_id "AT2G45470"; transcript_id "AT2G45470.1"; exon_number "1"; FPKM "12.5017349665"; frac "1.000000"; conf_lo "11.124055"; conf_hi "13.879415"; cov "73.035576";
Chr2	Cufflinks	transcript	18745340	18747533	1000	+	.	gene_id "CUFF.4419"; transcript_id "CUFF.4419.1"; FPKM "0.7350570375"; frac "1.000000"; conf_lo "0.406302"; conf_hi "1.063812"; cov "4.284688"; full_read_support "no";
Chr2	Cufflinks	exon	18745340	18745802	1000	+	.	gene_id "CUFF.4419"; transcript_id "CUFF.4419.1"; exon_number "1"; FPKM "0.7350570375"; frac "1.000000"; conf_lo "0.406302"; conf_hi "1.063812"; cov "4.284688";
Chr2	Cufflinks	exon	18746144	18746614	1000	+	.	gene_id "CUFF.4419"; transcript_id "CUFF.4419.1"; exon_number "2"; FPKM "0.7350570375"; frac "1.000000"; conf_lo "0.406302"; conf_hi "1.063812"; cov "4.284688";
Chr2	Cufflinks	exon	18746713	18746898	1000	+	.	gene_id "CUFF.4419"; transcript_id "CUFF.4419.1"; exon_number "3"; FPKM "0.7350570375"; frac "1.000000"; conf_lo "0.406302"; conf_hi "1.063812"; cov "4.284688";
Chr2	Cufflinks	exon	18746991	18747533	1000	+	.	gene_id "CUFF.4419"; transcript_id "CUFF.4419.1"; exon_number "4"; FPKM "0.7350570375"; frac "1.000000"; conf_lo "0.406302"; conf_hi "1.063812"; cov "4.284688";
Chr2	Cufflinks	transcript	18745340	18747533	1	+	.	gene_id "CUFF.4419"; transcript_id "AT2G45480.1"; FPKM "0.0000000000"; frac "0.000000"; conf_lo "0.000000"; conf_hi "0.075019"; cov "0.000000"; full_read_support "no";
Chr2	Cufflinks	exon	18745340	18745484	1	+	.	gene_id "CUFF.4419"; transcript_id "AT2G45480.1"; exon_number "1"; FPKM "0.0000000000"; frac "0.000000"; conf_lo "0.000000"; conf_hi "0.075019"; cov "0.000000";
Chr2	Cufflinks	exon	18745583	18745802	1	+	.	gene_id "CUFF.4419"; transcript_id "AT2G45480.1"; exon_number "2"; FPKM "0.0000000000"; frac "0.000000"; conf_lo "0.000000"; conf_hi "0.075019"; cov "0.000000";
Chr2	Cufflinks	exon	18746144	18746614	1	+	.	gene_id "CUFF.4419"; transcript_id "AT2G45480.1"; exon_number "3"; FPKM "0.0000000000"; frac "0.000000"; conf_lo "0.000000"; conf_hi "0.075019"; cov "0.000000";
Chr2	Cufflinks	exon	18746713	18746898	1	+	.	gene_id "CUFF.4419"; transcript_id "AT2G45480.1"; exon_number "4"; FPKM "0.0000000000"; frac "0.000000"; conf_lo "0.000000"; conf_hi "0.075019"; cov "0.000000";
Chr2	Cufflinks	exon	18746991	18747533	1	+	.	gene_id "CUFF.4419"; transcript_id "AT2G45480.1"; exon_number "5"; FPKM "0.0000000000"; frac "0.000000"; conf_lo "0.000000"; conf_hi "0.075019"; cov "0.000000";
Chr2	Cufflinks	transcript	18747639	18749075	1000	-	.	gene_id "AT2G45490"; transcript_id "AT2G45490.1"; FPKM "1.8525016039"; frac "1.000000"; conf_lo "1.123145"; conf_hi "2.581858"; cov "10.819531"; full_read_support "yes";
Chr2	Cufflinks	exon	18747639	18747768	1000	-	.	gene_id "AT2G45490"; transcript_id "AT2G45490.1"; exon_number "1"; FPKM "1.8525016039"; frac "1.000000"; conf_lo "1.123145"; conf_hi "2.581858"; cov "10.819531";
Chr2	Cufflinks	exon	18747864	18747936	1000	-	.	gene_id "AT2G45490"; transcript_id "AT2G45490.1"; exon_number "2"; FPKM "1.8525016039"; frac "1.000000"; conf_lo "1.123145"; conf_hi "2.581858"; cov "10.819531";
Chr2	Cufflinks	exon	18748022	18748236	1000	-	.	gene_id "AT2G45490"; transcript_id "AT2G45490.1"; exon_number "3"; FPKM "1.8525016039"; frac "1.000000"; conf_lo "1.123145"; conf_hi "2.581858"; cov "10.819531";
Chr2	Cufflinks	exon	18748311	18748406	1000	-	.	gene_id "AT2G45490"; transcript_id "AT2G45490.1"; exon_number "4"; FPKM "1.8525016039"; frac "1.000000"; conf_lo "1.123145"; conf_hi "2.581858"; cov "10.819531";
Chr2	Cufflinks	exon	18748542	18748784	1000	-	.	gene_id "AT2G45490"; transcript_id "AT2G45490.1"; exon_number "5"; FPKM "1.8525016039"; frac "1.000000"; conf_lo "1.123145"; conf_hi "2.581858"; cov "10.819531";
Chr2	Cufflinks	exon	18748916	18749075	1000	-	.	gene_id "AT2G45490"; transcript_id "AT2G45490.1"; exon_number "6"; FPKM "1.8525016039"; frac "1.000000"; conf_lo "1.123145"; conf_hi "2.581858"; cov "10.819531";
Chr2	Cufflinks	transcript	18749776	18752851	274	-	.	gene_id "CUFF.4420"; transcript_id "CUFF.4420.1"; FPKM "1.1483311450"; frac "0.229509"; conf_lo "0.683636"; conf_hi "1.613027"; cov "6.702034"; full_read_support "no";
Chr2	Cufflinks	exon	18749776	18750089	274	-	.	gene_id "CUFF.4420"; transcript_id "CUFF.4420.1"; exon_number "1"; FPKM "1.1483311450"; frac "0.229509"; conf_lo "0.683636"; conf_hi "1.613027"; cov "6.702034";
Chr2	Cufflinks	exon	18750175	18750272	274	-	.	gene_id "CUFF.4420"; transcript_id "CUFF.4420.1"; exon_number "2"; FPKM "1.1483311450"; frac "0.229509"; conf_lo "0.683636"; conf_hi "1.613027"; cov "6.702034";
Chr2	Cufflinks	exon	18750355	18750481	274	-	.	gene_id "CUFF.4420"; transcript_id "CUFF.4420.1"; exon_number "3"; FPKM "1.1483311450"; frac "0.229509"; conf_lo "0.683636"; conf_hi "1.613027"; cov "6.702034";
Chr2	Cufflinks	exon	18750572	18750621	274	-	.	gene_id "CUFF.4420"; transcript_id "CUFF.4420.1"; exon_number "4"; FPKM "1.1483311450"; frac "0.229509"; conf_lo "0.683636"; conf_hi "1.613027"; cov "6.702034";
Chr2	Cufflinks	exon	18750748	18750871	274	-	.	gene_id "CUFF.4420"; transcript_id "CUFF.4420.1"; exon_number "5"; FPKM "1.1483311450"; frac "0.229509"; conf_lo "0.683636"; conf_hi "1.613027"; cov "6.702034";
Chr2	Cufflinks	exon	18751050	18751130	274	-	.	gene_id "CUFF.4420"; transcript_id "CUFF.4420.1"; exon_number "6"; FPKM "1.1483311450"; frac "0.229509"; conf_lo "0.683636"; conf_hi "1.613027"; cov "6.702034";
Chr2	Cufflinks	exon	18751238	18751379	274	-	.	gene_id "CUFF.4420"; transcript_id "CUFF.4420.1"; exon_number "7"; FPKM "1.1483311450"; frac "0.229509"; conf_lo "0.683636"; conf_hi "1.613027"; cov "6.702034";
Chr2	Cufflinks	exon	18751451	18751520	274	-	.	gene_id "CUFF.4420"; transcript_id "CUFF.4420.1"; exon_number "8"; FPKM "1.1483311450"; frac "0.229509"; conf_lo "0.683636"; conf_hi "1.613027"; cov "6.702034";
Chr2	Cufflinks	exon	18751604	18751844	274	-	.	gene_id "CUFF.4420"; transcript_id "CUFF.4420.1"; exon_number "9"; FPKM "1.1483311450"; frac "0.229509"; conf_lo "0.683636"; conf_hi "1.613027"; cov "6.702034";
Chr2	Cufflinks	exon	18752008	18752030	274	-	.	gene_id "CUFF.4420"; transcript_id "CUFF.4420.1"; exon_number "10"; FPKM "1.1483311450"; frac "0.229509"; conf_lo "0.683636"; conf_hi "1.613027"; cov "6.702034";
Chr2	Cufflinks	exon	18752150	18752638	274	-	.	gene_id "CUFF.4420"; transcript_id "CUFF.4420.1"; exon_number "11"; FPKM "1.1483311450"; frac "0.229509"; conf_lo "0.683636"; conf_hi "1.613027"; cov "6.702034";
Chr2	Cufflinks	exon	18752732	18752851	274	-	.	gene_id "CUFF.4420"; transcript_id "CUFF.4420.1"; exon_number "12"; FPKM "1.1483311450"; frac "0.229509"; conf_lo "0.683636"; conf_hi "1.613027"; cov "6.702034";
Chr2	Cufflinks	transcript	18749798	18752851	1	-	.	gene_id "CUFF.4420"; transcript_id "AT2G45500.1"; FPKM "0.0000000000"; frac "0.000000"; conf_lo "0.000000"; conf_hi "0.065120"; cov "0.000000"; full_read_support "no";
Chr2	Cufflinks	exon	18749798	18750089	1	-	.	gene_id "CUFF.4420"; transcript_id "AT2G45500.1"; exon_number "1"; FPKM "0.0000000000"; frac "0.000000"; conf_lo "0.000000"; conf_hi "0.065120"; cov "0.000000";
Chr2	Cufflinks	exon	18750175	18750272	1	-	.	gene_id "CUFF.4420"; transcript_id "AT2G45500.1"; exon_number "2"; FPKM "0.0000000000"; frac "0.000000"; conf_lo "0.000000"; conf_hi "0.065120"; cov "0.000000";
Chr2	Cufflinks	exon	18750355	18750481	1	-	.	gene_id "CUFF.4420"; transcript_id "AT2G45500.1"; exon_number "3"; FPKM "0.0000000000"; frac "0.000000"; conf_lo "0.000000"; conf_hi "0.065120"; cov "0.000000";
Chr2	Cufflinks	exon	18750572	18750621	1	-	.	gene_id "CUFF.4420"; transcript_id "AT2G45500.1"; exon_number "4"; FPKM "0.0000000000"; frac "0.000000"; conf_lo "0.000000"; conf_hi "0.065120"; cov "0.000000";
Chr2	Cufflinks	exon	18750748	18750871	1	-	.	gene_id "CUFF.4420"; transcript_id "AT2G45500.1"; exon_number "5"; FPKM "0.0000000000"; frac "0.000000"; conf_lo "0.000000"; conf_hi "0.065120"; cov "0.000000";
Chr2	Cufflinks	exon	18751050	18751130	1	-	.	gene_id "CUFF.4420"; transcript_id "AT2G45500.1"; exon_number "6"; FPKM "0.0000000000"; frac "0.000000"; conf_lo "0.000000"; conf_hi "0.065120"; cov "0.000000";
Chr2	Cufflinks	exon	18751238	18751353	1	-	.	gene_id "CUFF.4420"; transcript_id "AT2G45500.1"; exon_number "7"; FPKM "0.0000000000"; frac "0.000000"; conf_lo "0.000000"; conf_hi "0.065120"; cov "0.000000";
Chr2	Cufflinks	exon	18751425	18751520	1	-	.	gene_id "CUFF.4420"; transcript_id "AT2G45500.1"; exon_number "8"; FPKM "0.0000000000"; frac "0.000000"; conf_lo "0.000000"; conf_hi "0.065120"; cov "0.000000";
Chr2	Cufflinks	exon	18751604	18751844	1	-	.	gene_id "CUFF.4420"; transcript_id "AT2G45500.1"; exon_number "9"; FPKM "0.0000000000"; frac "0.000000"; conf_lo "0.000000"; conf_hi "0.065120"; cov "0.000000";
Chr2	Cufflinks	exon	18752008	18752030	1	-	.	gene_id "CUFF.4420"; transcript_id "AT2G45500.1"; exon_number "10"; FPKM "0.0000000000"; frac "0.000000"; conf_lo "0.000000"; conf_hi "0.065120"; cov "0.000000";
Chr2	Cufflinks	exon	18752150	18752241	1	-	.	gene_id "CUFF.4420"; transcript_id "AT2G45500.1"; exon_number "11"; FPKM "0.0000000000"; frac "0.000000"; conf_lo "0.000000"; conf_hi "0.065120"; cov "0.000000";
Chr2	Cufflinks	exon	18752326	18752638	1	-	.	gene_id "CUFF.4420"; transcript_id "AT2G45500.1"; exon_number "12"; FPKM "0.0000000000"; frac "0.000000"; conf_lo "0.000000"; conf_hi "0.065120"; cov "0.000000";
Chr2	Cufflinks	exon	18752732	18752851	1	-	.	gene_id "CUFF.4420"; transcript_id "AT2G45500.1"; exon_number "13"; FPKM "0.0000000000"; frac "0.000000"; conf_lo "0.000000"; conf_hi "0.065120"; cov "0.000000";
Chr2	Cufflinks	transcript	18749813	18752851	1000	-	.	gene_id "CUFF.4420"; transcript_id "AT2G45500.2"; FPKM "4.1860272211"; frac "0.770491"; conf_lo "3.366495"; conf_hi "5.005560"; cov "24.431016"; full_read_support "yes";
Chr2	Cufflinks	exon	18749813	18750089	1000	-	.	gene_id "CUFF.4420"; transcript_id "AT2G45500.2"; exon_number "1"; FPKM "4.1860272211"; frac "0.770491"; conf_lo "3.366495"; conf_hi "5.005560"; cov "24.431016";
Chr2	Cufflinks	exon	18750175	18750272	1000	-	.	gene_id "CUFF.4420"; transcript_id "AT2G45500.2"; exon_number "2"; FPKM "4.1860272211"; frac "0.770491"; conf_lo "3.366495"; conf_hi "5.005560"; cov "24.431016";
Chr2	Cufflinks	exon	18750355	18750481	1000	-	.	gene_id "CUFF.4420"; transcript_id "AT2G45500.2"; exon_number "3"; FPKM "4.1860272211"; frac "0.770491"; conf_lo "3.366495"; conf_hi "5.005560"; cov "24.431016";
Chr2	Cufflinks	exon	18750572	18750621	1000	-	.	gene_id "CUFF.4420"; transcript_id "AT2G45500.2"; exon_number "4"; FPKM "4.1860272211"; frac "0.770491"; conf_lo "3.366495"; conf_hi "5.005560"; cov "24.431016";
Chr2	Cufflinks	exon	18750748	18750871	1000	-	.	gene_id "CUFF.4420"; transcript_id "AT2G45500.2"; exon_number "5"; FPKM "4.1860272211"; frac "0.770491"; conf_lo "3.366495"; conf_hi "5.005560"; cov "24.431016";
Chr2	Cufflinks	exon	18751050	18751130	1000	-	.	gene_id "CUFF.4420"; transcript_id "AT2G45500.2"; exon_number "6"; FPKM "4.1860272211"; frac "0.770491"; conf_lo "3.366495"; conf_hi "5.005560"; cov "24.431016";
Chr2	Cufflinks	exon	18751238	18751353	1000	-	.	gene_id "CUFF.4420"; transcript_id "AT2G45500.2"; exon_number "7"; FPKM "4.1860272211"; frac "0.770491"; conf_lo "3.366495"; conf_hi "5.005560"; cov "24.431016";
Chr2	Cufflinks	exon	18751425	18751520	1000	-	.	gene_id "CUFF.4420"; transcript_id "AT2G45500.2"; exon_number "8"; FPKM "4.1860272211"; frac "0.770491"; conf_lo "3.366495"; conf_hi "5.005560"; cov "24.431016";
Chr2	Cufflinks	exon	18751604	18751844	1000	-	.	gene_id "CUFF.4420"; transcript_id "AT2G45500.2"; exon_number "9"; FPKM "4.1860272211"; frac "0.770491"; conf_lo "3.366495"; conf_hi "5.005560"; cov "24.431016";
Chr2	Cufflinks	exon	18752008	18752030	1000	-	.	gene_id "CUFF.4420"; transcript_id "AT2G45500.2"; exon_number "10"; FPKM "4.1860272211"; frac "0.770491"; conf_lo "3.366495"; conf_hi "5.005560"; cov "24.431016";
Chr2	Cufflinks	exon	18752162	18752241	1000	-	.	gene_id "CUFF.4420"; transcript_id "AT2G45500.2"; exon_number "11"; FPKM "4.1860272211"; frac "0.770491"; conf_lo "3.366495"; conf_hi "5.005560"; cov "24.431016";
Chr2	Cufflinks	exon	18752326	18752638	1000	-	.	gene_id "CUFF.4420"; transcript_id "AT2G45500.2"; exon_number "12"; FPKM "4.1860272211"; frac "0.770491"; conf_lo "3.366495"; conf_hi "5.005560"; cov "24.431016";
Chr2	Cufflinks	exon	18752732	18752851	1000	-	.	gene_id "CUFF.4420"; transcript_id "AT2G45500.2"; exon_number "13"; FPKM "4.1860272211"; frac "0.770491"; conf_lo "3.366495"; conf_hi "5.005560"; cov "24.431016";
Chr2	Cufflinks	transcript	18753074	18755172	1000	+	.	gene_id "CUFF.4421"; transcript_id "AT2G45510.1"; FPKM "6.1952688407"; frac "0.354772"; conf_lo "5.252780"; conf_hi "7.137758"; cov "36.131448"; full_read_support "yes";
Chr2	Cufflinks	exon	18753074	18753606	1000	+	.	gene_id "CUFF.4421"; transcript_id "AT2G45510.1"; exon_number "1"; FPKM "6.1952688407"; frac "0.354772"; conf_lo "5.252780"; conf_hi "7.137758"; cov "36.131448";
Chr2	Cufflinks	exon	18753682	18753966	1000	+	.	gene_id "CUFF.4421"; transcript_id "AT2G45510.1"; exon_number "2"; FPKM "6.1952688407"; frac "0.354772"; conf_lo "5.252780"; conf_hi "7.137758"; cov "36.131448";
Chr2	Cufflinks	exon	18754042	18754380	1000	+	.	gene_id "CUFF.4421"; transcript_id "AT2G45510.1"; exon_number "3"; FPKM "6.1952688407"; frac "0.354772"; conf_lo "5.252780"; conf_hi "7.137758"; cov "36.131448";
Chr2	Cufflinks	exon	18754462	18754662	1000	+	.	gene_id "CUFF.4421"; transcript_id "AT2G45510.1"; exon_number "4"; FPKM "6.1952688407"; frac "0.354772"; conf_lo "5.252780"; conf_hi "7.137758"; cov "36.131448";
Chr2	Cufflinks	exon	18754756	18755172	1000	+	.	gene_id "CUFF.4421"; transcript_id "AT2G45510.1"; exon_number "5"; FPKM "6.1952688407"; frac "0.354772"; conf_lo "5.252780"; conf_hi "7.137758"; cov "36.131448";
Chr2	Cufflinks	transcript	18755045	18756302	1000	-	.	gene_id "CUFF.4422"; transcript_id "AT2G45520.1"; FPKM "28.7128900137"; frac "0.645228"; conf_lo "25.377499"; conf_hi "32.048281"; cov "167.456543"; full_read_support "yes";
Chr2	Cufflinks	exon	18755045	18755334	1000	-	.	gene_id "CUFF.4422"; transcript_id "AT2G45520.1"; exon_number "1"; FPKM "28.7128900137"; frac "0.645228"; conf_lo "25.377499"; conf_hi "32.048281"; cov "167.456543";
Chr2	Cufflinks	exon	18755424	18755559	1000	-	.	gene_id "CUFF.4422"; transcript_id "AT2G45520.1"; exon_number "2"; FPKM "28.7128900137"; frac "0.645228"; conf_lo "25.377499"; conf_hi "32.048281"; cov "167.456543";
Chr2	Cufflinks	exon	18755643	18755776	1000	-	.	gene_id "CUFF.4422"; transcript_id "AT2G45520.1"; exon_number "3"; FPKM "28.7128900137"; frac "0.645228"; conf_lo "25.377499"; conf_hi "32.048281"; cov "167.456543";
Chr2	Cufflinks	exon	18755945	18756012	1000	-	.	gene_id "CUFF.4422"; transcript_id "AT2G45520.1"; exon_number "4"; FPKM "28.7128900137"; frac "0.645228"; conf_lo "25.377499"; conf_hi "32.048281"; cov "167.456543";
Chr2	Cufflinks	exon	18756115	18756302	1000	-	.	gene_id "CUFF.4422"; transcript_id "AT2G45520.1"; exon_number "5"; FPKM "28.7128900137"; frac "0.645228"; conf_lo "25.377499"; conf_hi "32.048281"; cov "167.456543";
Chr2	Cufflinks	transcript	18756478	18757513	1	+	.	gene_id "AT2G45530"; transcript_id "AT2G45530.1"; FPKM "0.0000000000"; frac "0.000000"; conf_lo "0.000000"; conf_hi "0.122298"; cov "0.000000"; full_read_support "yes";
Chr2	Cufflinks	exon	18756478	18757513	1	+	.	gene_id "AT2G45530"; transcript_id "AT2G45530.1"; exon_number "1"; FPKM "0.0000000000"; frac "0.000000"; conf_lo "0.000000"; conf_hi "0.122298"; cov "0.000000";
Chr2	Cufflinks	transcript	18757489	18772229	435	-	.	gene_id "CUFF.4423"; transcript_id "AT2G45540.1"; FPKM "3.4063940837"; frac "0.298066"; conf_lo "3.024855"; conf_hi "3.787934"; cov "19.894478"; full_read_support "yes";
Chr2	Cufflinks	exon	18757489	18757928	435	-	.	gene_id "CUFF.4423"; transcript_id "AT2G45540.1"; exon_number "1"; FPKM "3.4063940837"; frac "0.298066"; conf_lo "3.024855"; conf_hi "3.787934"; cov "19.894478";
Chr2	Cufflinks	exon	18758094	18758216	435	-	.	gene_id "CUFF.4423"; transcript_id "AT2G45540.1"; exon_number "2"; FPKM "3.4063940837"; frac "0.298066"; conf_lo "3.024855"; conf_hi "3.787934"; cov "19.894478";
Chr2	Cufflinks	exon	18758292	18759034	435	-	.	gene_id "CUFF.4423"; transcript_id "AT2G45540.1"; exon_number "3"; FPKM "3.4063940837"; frac "0.298066"; conf_lo "3.024855"; conf_hi "3.787934"; cov "19.894478";
Chr2	Cufflinks	exon	18759110	18759593	435	-	.	gene_id "CUFF.4423"; transcript_id "AT2G45540.1"; exon_number "4"; FPKM "3.4063940837"; frac "0.298066"; conf_lo "3.024855"; conf_hi "3.787934"; cov "19.894478";
Chr2	Cufflinks	exon	18759679	18759775	435	-	.	gene_id "CUFF.4423"; transcript_id "AT2G45540.1"; exon_number "5"; FPKM "3.4063940837"; frac "0.298066"; conf_lo "3.024855"; conf_hi "3.787934"; cov "19.894478";
Chr2	Cufflinks	exon	18759910	18760030	435	-	.	gene_id "CUFF.4423"; transcript_id "AT2G45540.1"; exon_number "6"; FPKM "3.4063940837"; frac "0.298066"; conf_lo "3.024855"; conf_hi "3.787934"; cov "19.894478";
Chr2	Cufflinks	exon	18760120	18760204	435	-	.	gene_id "CUFF.4423"; transcript_id "AT2G45540.1"; exon_number "7"; FPKM "3.4063940837"; frac "0.298066"; conf_lo "3.024855"; conf_hi "3.787934"; cov "19.894478";
Chr2	Cufflinks	exon	18760301	18760450	435	-	.	gene_id "CUFF.4423"; transcript_id "AT2G45540.1"; exon_number "8"; FPKM "3.4063940837"; frac "0.298066"; conf_lo "3.024855"; conf_hi "3.787934"; cov "19.894478";
Chr2	Cufflinks	exon	18760613	18760729	435	-	.	gene_id "CUFF.4423"; transcript_id "AT2G45540.1"; exon_number "9"; FPKM "3.4063940837"; frac "0.298066"; conf_lo "3.024855"; conf_hi "3.787934"; cov "19.894478";
Chr2	Cufflinks	exon	18760834	18760920	435	-	.	gene_id "CUFF.4423"; transcript_id "AT2G45540.1"; exon_number "10"; FPKM "3.4063940837"; frac "0.298066"; conf_lo "3.024855"; conf_hi "3.787934"; cov "19.894478";
Chr2	Cufflinks	exon	18761006	18761074	435	-	.	gene_id "CUFF.4423"; transcript_id "AT2G45540.1"; exon_number "11"; FPKM "3.4063940837"; frac "0.298066"; conf_lo "3.024855"; conf_hi "3.787934"; cov "19.894478";
Chr2	Cufflinks	exon	18761176	18761232	435	-	.	gene_id "CUFF.4423"; transcript_id "AT2G45540.1"; exon_number "12"; FPKM "3.4063940837"; frac "0.298066"; conf_lo "3.024855"; conf_hi "3.787934"; cov "19.894478";
Chr2	Cufflinks	exon	18761386	18761469	435	-	.	gene_id "CUFF.4423"; transcript_id "AT2G45540.1"; exon_number "13"; FPKM "3.4063940837"; frac "0.298066"; conf_lo "3.024855"; conf_hi "3.787934"; cov "19.894478";
Chr2	Cufflinks	exon	18761582	18761651	435	-	.	gene_id "CUFF.4423"; transcript_id "AT2G45540.1"; exon_number "14"; FPKM "3.4063940837"; frac "0.298066"; conf_lo "3.024855"; conf_hi "3.787934"; cov "19.894478";
Chr2	Cufflinks	exon	18762052	18762194	435	-	.	gene_id "CUFF.4423"; transcript_id "AT2G45540.1"; exon_number "15"; FPKM "3.4063940837"; frac "0.298066"; conf_lo "3.024855"; conf_hi "3.787934"; cov "19.894478";
Chr2	Cufflinks	exon	18762424	18762900	435	-	.	gene_id "CUFF.4423"; transcript_id "AT2G45540.1"; exon_number "16"; FPKM "3.4063940837"; frac "0.298066"; conf_lo "3.024855"; conf_hi "3.787934"; cov "19.894478";
Chr2	Cufflinks	exon	18762978	18763121	435	-	.	gene_id "CUFF.4423"; transcript_id "AT2G45540.1"; exon_number "17"; FPKM "3.4063940837"; frac "0.298066"; conf_lo "3.024855"; conf_hi "3.787934"; cov "19.894478";
Chr2	Cufflinks	exon	18763201	18763749	435	-	.	gene_id "CUFF.4423"; transcript_id "AT2G45540.1"; exon_number "18"; FPKM "3.4063940837"; frac "0.298066"; conf_lo "3.024855"; conf_hi "3.787934"; cov "19.894478";
Chr2	Cufflinks	exon	18763893	18764087	435	-	.	gene_id "CUFF.4423"; transcript_id "AT2G45540.1"; exon_number "19"; FPKM "3.4063940837"; frac "0.298066"; conf_lo "3.024855"; conf_hi "3.787934"; cov "19.894478";
Chr2	Cufflinks	exon	18764268	18764352	435	-	.	gene_id "CUFF.4423"; transcript_id "AT2G45540.1"; exon_number "20"; FPKM "3.4063940837"; frac "0.298066"; conf_lo "3.024855"; conf_hi "3.787934"; cov "19.894478";
Chr2	Cufflinks	exon	18764671	18765269	435	-	.	gene_id "CUFF.4423"; transcript_id "AT2G45540.1"; exon_number "21"; FPKM "3.4063940837"; frac "0.298066"; conf_lo "3.024855"; conf_hi "3.787934"; cov "19.894478";
Chr2	Cufflinks	exon	18765600	18765905	435	-	.	gene_id "CUFF.4423"; transcript_id "AT2G45540.1"; exon_number "22"; FPKM "3.4063940837"; frac "0.298066"; conf_lo "3.024855"; conf_hi "3.787934"; cov "19.894478";
Chr2	Cufflinks	exon	18766289	18766370	435	-	.	gene_id "CUFF.4423"; transcript_id "AT2G45540.1"; exon_number "23"; FPKM "3.4063940837"; frac "0.298066"; conf_lo "3.024855"; conf_hi "3.787934"; cov "19.894478";
Chr2	Cufflinks	exon	18766628	18766704	435	-	.	gene_id "CUFF.4423"; transcript_id "AT2G45540.1"; exon_number "24"; FPKM "3.4063940837"; frac "0.298066"; conf_lo "3.024855"; conf_hi "3.787934"; cov "19.894478";
Chr2	Cufflinks	exon	18766807	18766920	435	-	.	gene_id "CUFF.4423"; transcript_id "AT2G45540.1"; exon_number "25"; FPKM "3.4063940837"; frac "0.298066"; conf_lo "3.024855"; conf_hi "3.787934"; cov "19.894478";
Chr2	Cufflinks	exon	18767085	18767189	435	-	.	gene_id "CUFF.4423"; transcript_id "AT2G45540.1"; exon_number "26"; FPKM "3.4063940837"; frac "0.298066"; conf_lo "3.024855"; conf_hi "3.787934"; cov "19.894478";
Chr2	Cufflinks	exon	18767452	18767586	435	-	.	gene_id "CUFF.4423"; transcript_id "AT2G45540.1"; exon_number "27"; FPKM "3.4063940837"; frac "0.298066"; conf_lo "3.024855"; conf_hi "3.787934"; cov "19.894478";
Chr2	Cufflinks	exon	18768009	18768764	435	-	.	gene_id "CUFF.4423"; transcript_id "AT2G45540.1"; exon_number "28"; FPKM "3.4063940837"; frac "0.298066"; conf_lo "3.024855"; conf_hi "3.787934"; cov "19.894478";
Chr2	Cufflinks	exon	18769223	18770007	435	-	.	gene_id "CUFF.4423"; transcript_id "AT2G45540.1"; exon_number "29"; FPKM "3.4063940837"; frac "0.298066"; conf_lo "3.024855"; conf_hi "3.787934"; cov "19.894478";
Chr2	Cufflinks	exon	18770276	18772229	435	-	.	gene_id "CUFF.4423"; transcript_id "AT2G45540.1"; exon_number "30"; FPKM "3.4063940837"; frac "0.298066"; conf_lo "3.024855"; conf_hi "3.787934"; cov "19.894478";
Chr2	Cufflinks	transcript	18757522	18772831	1	-	.	gene_id "CUFF.4423"; transcript_id "AT2G45540.2"; FPKM "0.0000000000"; frac "0.000000"; conf_lo "0.000000"; conf_hi "0.010897"; cov "0.000000"; full_read_support "no";
Chr2	Cufflinks	exon	18757522	18757928	1	-	.	gene_id "CUFF.4423"; transcript_id "AT2G45540.2"; exon_number "1"; FPKM "0.0000000000"; frac "0.000000"; conf_lo "0.000000"; conf_hi "0.010897"; cov "0.000000";
Chr2	Cufflinks	exon	18758094	18758216	1	-	.	gene_id "CUFF.4423"; transcript_id "AT2G45540.2"; exon_number "2"; FPKM "0.0000000000"; frac "0.000000"; conf_lo "0.000000"; conf_hi "0.010897"; cov "0.000000";
Chr2	Cufflinks	exon	18758292	18759034	1	-	.	gene_id "CUFF.4423"; transcript_id "AT2G45540.2"; exon_number "3"; FPKM "0.0000000000"; frac "0.000000"; conf_lo "0.000000"; conf_hi "0.010897"; cov "0.000000";
Chr2	Cufflinks	exon	18759110	18759593	1	-	.	gene_id "CUFF.4423"; transcript_id "AT2G45540.2"; exon_number "4"; FPKM "0.0000000000"; frac "0.000000"; conf_lo "0.000000"; conf_hi "0.010897"; cov "0.000000";
Chr2	Cufflinks	exon	18759679	18759775	1	-	.	gene_id "CUFF.4423"; transcript_id "AT2G45540.2"; exon_number "5"; FPKM "0.0000000000"; frac "0.000000"; conf_lo "0.000000"; conf_hi "0.010897"; cov "0.000000";
Chr2	Cufflinks	exon	18759910	18760030	1	-	.	gene_id "CUFF.4423"; transcript_id "AT2G45540.2"; exon_number "6"; FPKM "0.0000000000"; frac "0.000000"; conf_lo "0.000000"; conf_hi "0.010897"; cov "0.000000";
Chr2	Cufflinks	exon	18760120	18760204	1	-	.	gene_id "CUFF.4423"; transcript_id "AT2G45540.2"; exon_number "7"; FPKM "0.0000000000"; frac "0.000000"; conf_lo "0.000000"; conf_hi "0.010897"; cov "0.000000";
Chr2	Cufflinks	exon	18760301	18760450	1	-	.	gene_id "CUFF.4423"; transcript_id "AT2G45540.2"; exon_number "8"; FPKM "0.0000000000"; frac "0.000000"; conf_lo "0.000000"; conf_hi "0.010897"; cov "0.000000";
Chr2	Cufflinks	exon	18760613	18760729	1	-	.	gene_id "CUFF.4423"; transcript_id "AT2G45540.2"; exon_number "9"; FPKM "0.0000000000"; frac "0.000000"; conf_lo "0.000000"; conf_hi "0.010897"; cov "0.000000";
Chr2	Cufflinks	exon	18760834	18760920	1	-	.	gene_id "CUFF.4423"; transcript_id "AT2G45540.2"; exon_number "10"; FPKM "0.0000000000"; frac "0.000000"; conf_lo "0.000000"; conf_hi "0.010897"; cov "0.000000";
Chr2	Cufflinks	exon	18761006	18761074	1	-	.	gene_id "CUFF.4423"; transcript_id "AT2G45540.2"; exon_number "11"; FPKM "0.0000000000"; frac "0.000000"; conf_lo "0.000000"; conf_hi "0.010897"; cov "0.000000";
Chr2	Cufflinks	exon	18761176	18761232	1	-	.	gene_id "CUFF.4423"; transcript_id "AT2G45540.2"; exon_number "12"; FPKM "0.0000000000"; frac "0.000000"; conf_lo "0.000000"; conf_hi "0.010897"; cov "0.000000";
Chr2	Cufflinks	exon	18761386	18761469	1	-	.	gene_id "CUFF.4423"; transcript_id "AT2G45540.2"; exon_number "13"; FPKM "0.0000000000"; frac "0.000000"; conf_lo "0.000000"; conf_hi "0.010897"; cov "0.000000";
Chr2	Cufflinks	exon	18761582	18761651	1	-	.	gene_id "CUFF.4423"; transcript_id "AT2G45540.2"; exon_number "14"; FPKM "0.0000000000"; frac "0.000000"; conf_lo "0.000000"; conf_hi "0.010897"; cov "0.000000";
Chr2	Cufflinks	exon	18762052	18762194	1	-	.	gene_id "CUFF.4423"; transcript_id "AT2G45540.2"; exon_number "15"; FPKM "0.0000000000"; frac "0.000000"; conf_lo "0.000000"; conf_hi "0.010897"; cov "0.000000";
Chr2	Cufflinks	exon	18762424	18762900	1	-	.	gene_id "CUFF.4423"; transcript_id "AT2G45540.2"; exon_number "16"; FPKM "0.0000000000"; frac "0.000000"; conf_lo "0.000000"; conf_hi "0.010897"; cov "0.000000";
Chr2	Cufflinks	exon	18762978	18763121	1	-	.	gene_id "CUFF.4423"; transcript_id "AT2G45540.2"; exon_number "17"; FPKM "0.0000000000"; frac "0.000000"; conf_lo "0.000000"; conf_hi "0.010897"; cov "0.000000";
Chr2	Cufflinks	exon	18763201	18763749	1	-	.	gene_id "CUFF.4423"; transcript_id "AT2G45540.2"; exon_number "18"; FPKM "0.0000000000"; frac "0.000000"; conf_lo "0.000000"; conf_hi "0.010897"; cov "0.000000";
Chr2	Cufflinks	exon	18763893	18764087	1	-	.	gene_id "CUFF.4423"; transcript_id "AT2G45540.2"; exon_number "19"; FPKM "0.0000000000"; frac "0.000000"; conf_lo "0.000000"; conf_hi "0.010897"; cov "0.000000";
Chr2	Cufflinks	exon	18764268	18764352	1	-	.	gene_id "CUFF.4423"; transcript_id "AT2G45540.2"; exon_number "20"; FPKM "0.0000000000"; frac "0.000000"; conf_lo "0.000000"; conf_hi "0.010897"; cov "0.000000";
Chr2	Cufflinks	exon	18764671	18765269	1	-	.	gene_id "CUFF.4423"; transcript_id "AT2G45540.2"; exon_number "21"; FPKM "0.0000000000"; frac "0.000000"; conf_lo "0.000000"; conf_hi "0.010897"; cov "0.000000";
Chr2	Cufflinks	exon	18765600	18765905	1	-	.	gene_id "CUFF.4423"; transcript_id "AT2G45540.2"; exon_number "22"; FPKM "0.0000000000"; frac "0.000000"; conf_lo "0.000000"; conf_hi "0.010897"; cov "0.000000";
Chr2	Cufflinks	exon	18766289	18766370	1	-	.	gene_id "CUFF.4423"; transcript_id "AT2G45540.2"; exon_number "23"; FPKM "0.0000000000"; frac "0.000000"; conf_lo "0.000000"; conf_hi "0.010897"; cov "0.000000";
Chr2	Cufflinks	exon	18766628	18766704	1	-	.	gene_id "CUFF.4423"; transcript_id "AT2G45540.2"; exon_number "24"; FPKM "0.0000000000"; frac "0.000000"; conf_lo "0.000000"; conf_hi "0.010897"; cov "0.000000";
Chr2	Cufflinks	exon	18766807	18766920	1	-	.	gene_id "CUFF.4423"; transcript_id "AT2G45540.2"; exon_number "25"; FPKM "0.0000000000"; frac "0.000000"; conf_lo "0.000000"; conf_hi "0.010897"; cov "0.000000";
Chr2	Cufflinks	exon	18767085	18767189	1	-	.	gene_id "CUFF.4423"; transcript_id "AT2G45540.2"; exon_number "26"; FPKM "0.0000000000"; frac "0.000000"; conf_lo "0.000000"; conf_hi "0.010897"; cov "0.000000";
Chr2	Cufflinks	exon	18767452	18767586	1	-	.	gene_id "CUFF.4423"; transcript_id "AT2G45540.2"; exon_number "27"; FPKM "0.0000000000"; frac "0.000000"; conf_lo "0.000000"; conf_hi "0.010897"; cov "0.000000";
Chr2	Cufflinks	exon	18768009	18768735	1	-	.	gene_id "CUFF.4423"; transcript_id "AT2G45540.2"; exon_number "28"; FPKM "0.0000000000"; frac "0.000000"; conf_lo "0.000000"; conf_hi "0.010897"; cov "0.000000";
Chr2	Cufflinks	exon	18768835	18769028	1	-	.	gene_id "CUFF.4423"; transcript_id "AT2G45540.2"; exon_number "29"; FPKM "0.0000000000"; frac "0.000000"; conf_lo "0.000000"; conf_hi "0.010897"; cov "0.000000";
Chr2	Cufflinks	exon	18769223	18770007	1	-	.	gene_id "CUFF.4423"; transcript_id "AT2G45540.2"; exon_number "30"; FPKM "0.0000000000"; frac "0.000000"; conf_lo "0.000000"; conf_hi "0.010897"; cov "0.000000";
Chr2	Cufflinks	exon	18770276	18772281	1	-	.	gene_id "CUFF.4423"; transcript_id "AT2G45540.2"; exon_number "31"; FPKM "0.0000000000"; frac "0.000000"; conf_lo "0.000000"; conf_hi "0.010897"; cov "0.000000";
Chr2	Cufflinks	exon	18772632	18772831	1	-	.	gene_id "CUFF.4423"; transcript_id "AT2G45540.2"; exon_number "32"; FPKM "0.0000000000"; frac "0.000000"; conf_lo "0.000000"; conf_hi "0.010897"; cov "0.000000";
Chr2	Cufflinks	transcript	18757572	18772901	1000	-	.	gene_id "CUFF.4423"; transcript_id "CUFF.4423.3"; FPKM "7.8152365089"; frac "0.701934"; conf_lo "7.246473"; conf_hi "8.384000"; cov "45.643590"; full_read_support "yes";
Chr2	Cufflinks	exon	18757572	18757928	1000	-	.	gene_id "CUFF.4423"; transcript_id "CUFF.4423.3"; exon_number "1"; FPKM "7.8152365089"; frac "0.701934"; conf_lo "7.246473"; conf_hi "8.384000"; cov "45.643590";
Chr2	Cufflinks	exon	18758094	18758216	1000	-	.	gene_id "CUFF.4423"; transcript_id "CUFF.4423.3"; exon_number "2"; FPKM "7.8152365089"; frac "0.701934"; conf_lo "7.246473"; conf_hi "8.384000"; cov "45.643590";
Chr2	Cufflinks	exon	18758292	18759034	1000	-	.	gene_id "CUFF.4423"; transcript_id "CUFF.4423.3"; exon_number "3"; FPKM "7.8152365089"; frac "0.701934"; conf_lo "7.246473"; conf_hi "8.384000"; cov "45.643590";
Chr2	Cufflinks	exon	18759110	18759593	1000	-	.	gene_id "CUFF.4423"; transcript_id "CUFF.4423.3"; exon_number "4"; FPKM "7.8152365089"; frac "0.701934"; conf_lo "7.246473"; conf_hi "8.384000"; cov "45.643590";
Chr2	Cufflinks	exon	18759679	18759775	1000	-	.	gene_id "CUFF.4423"; transcript_id "CUFF.4423.3"; exon_number "5"; FPKM "7.8152365089"; frac "0.701934"; conf_lo "7.246473"; conf_hi "8.384000"; cov "45.643590";
Chr2	Cufflinks	exon	18759910	18760030	1000	-	.	gene_id "CUFF.4423"; transcript_id "CUFF.4423.3"; exon_number "6"; FPKM "7.8152365089"; frac "0.701934"; conf_lo "7.246473"; conf_hi "8.384000"; cov "45.643590";
Chr2	Cufflinks	exon	18760120	18760204	1000	-	.	gene_id "CUFF.4423"; transcript_id "CUFF.4423.3"; exon_number "7"; FPKM "7.8152365089"; frac "0.701934"; conf_lo "7.246473"; conf_hi "8.384000"; cov "45.643590";
Chr2	Cufflinks	exon	18760301	18760450	1000	-	.	gene_id "CUFF.4423"; transcript_id "CUFF.4423.3"; exon_number "8"; FPKM "7.8152365089"; frac "0.701934"; conf_lo "7.246473"; conf_hi "8.384000"; cov "45.643590";
Chr2	Cufflinks	exon	18760613	18760729	1000	-	.	gene_id "CUFF.4423"; transcript_id "CUFF.4423.3"; exon_number "9"; FPKM "7.8152365089"; frac "0.701934"; conf_lo "7.246473"; conf_hi "8.384000"; cov "45.643590";
Chr2	Cufflinks	exon	18760834	18760920	1000	-	.	gene_id "CUFF.4423"; transcript_id "CUFF.4423.3"; exon_number "10"; FPKM "7.8152365089"; frac "0.701934"; conf_lo "7.246473"; conf_hi "8.384000"; cov "45.643590";
Chr2	Cufflinks	exon	18761006	18761074	1000	-	.	gene_id "CUFF.4423"; transcript_id "CUFF.4423.3"; exon_number "11"; FPKM "7.8152365089"; frac "0.701934"; conf_lo "7.246473"; conf_hi "8.384000"; cov "45.643590";
Chr2	Cufflinks	exon	18761176	18761232	1000	-	.	gene_id "CUFF.4423"; transcript_id "CUFF.4423.3"; exon_number "12"; FPKM "7.8152365089"; frac "0.701934"; conf_lo "7.246473"; conf_hi "8.384000"; cov "45.643590";
Chr2	Cufflinks	exon	18761386	18761469	1000	-	.	gene_id "CUFF.4423"; transcript_id "CUFF.4423.3"; exon_number "13"; FPKM "7.8152365089"; frac "0.701934"; conf_lo "7.246473"; conf_hi "8.384000"; cov "45.643590";
Chr2	Cufflinks	exon	18761582	18761651	1000	-	.	gene_id "CUFF.4423"; transcript_id "CUFF.4423.3"; exon_number "14"; FPKM "7.8152365089"; frac "0.701934"; conf_lo "7.246473"; conf_hi "8.384000"; cov "45.643590";
Chr2	Cufflinks	exon	18762052	18762194	1000	-	.	gene_id "CUFF.4423"; transcript_id "CUFF.4423.3"; exon_number "15"; FPKM "7.8152365089"; frac "0.701934"; conf_lo "7.246473"; conf_hi "8.384000"; cov "45.643590";
Chr2	Cufflinks	exon	18762424	18762900	1000	-	.	gene_id "CUFF.4423"; transcript_id "CUFF.4423.3"; exon_number "16"; FPKM "7.8152365089"; frac "0.701934"; conf_lo "7.246473"; conf_hi "8.384000"; cov "45.643590";
Chr2	Cufflinks	exon	18762978	18763121	1000	-	.	gene_id "CUFF.4423"; transcript_id "CUFF.4423.3"; exon_number "17"; FPKM "7.8152365089"; frac "0.701934"; conf_lo "7.246473"; conf_hi "8.384000"; cov "45.643590";
Chr2	Cufflinks	exon	18763201	18763749	1000	-	.	gene_id "CUFF.4423"; transcript_id "CUFF.4423.3"; exon_number "18"; FPKM "7.8152365089"; frac "0.701934"; conf_lo "7.246473"; conf_hi "8.384000"; cov "45.643590";
Chr2	Cufflinks	exon	18763893	18764087	1000	-	.	gene_id "CUFF.4423"; transcript_id "CUFF.4423.3"; exon_number "19"; FPKM "7.8152365089"; frac "0.701934"; conf_lo "7.246473"; conf_hi "8.384000"; cov "45.643590";
Chr2	Cufflinks	exon	18764268	18764352	1000	-	.	gene_id "CUFF.4423"; transcript_id "CUFF.4423.3"; exon_number "20"; FPKM "7.8152365089"; frac "0.701934"; conf_lo "7.246473"; conf_hi "8.384000"; cov "45.643590";
Chr2	Cufflinks	exon	18764671	18765269	1000	-	.	gene_id "CUFF.4423"; transcript_id "CUFF.4423.3"; exon_number "21"; FPKM "7.8152365089"; frac "0.701934"; conf_lo "7.246473"; conf_hi "8.384000"; cov "45.643590";
Chr2	Cufflinks	exon	18765600	18765905	1000	-	.	gene_id "CUFF.4423"; transcript_id "CUFF.4423.3"; exon_number "22"; FPKM "7.8152365089"; frac "0.701934"; conf_lo "7.246473"; conf_hi "8.384000"; cov "45.643590";
Chr2	Cufflinks	exon	18766289	18766370	1000	-	.	gene_id "CUFF.4423"; transcript_id "CUFF.4423.3"; exon_number "23"; FPKM "7.8152365089"; frac "0.701934"; conf_lo "7.246473"; conf_hi "8.384000"; cov "45.643590";
Chr2	Cufflinks	exon	18766628	18766704	1000	-	.	gene_id "CUFF.4423"; transcript_id "CUFF.4423.3"; exon_number "24"; FPKM "7.8152365089"; frac "0.701934"; conf_lo "7.246473"; conf_hi "8.384000"; cov "45.643590";
Chr2	Cufflinks	exon	18766807	18766920	1000	-	.	gene_id "CUFF.4423"; transcript_id "CUFF.4423.3"; exon_number "25"; FPKM "7.8152365089"; frac "0.701934"; conf_lo "7.246473"; conf_hi "8.384000"; cov "45.643590";
Chr2	Cufflinks	exon	18767085	18767189	1000	-	.	gene_id "CUFF.4423"; transcript_id "CUFF.4423.3"; exon_number "26"; FPKM "7.8152365089"; frac "0.701934"; conf_lo "7.246473"; conf_hi "8.384000"; cov "45.643590";
Chr2	Cufflinks	exon	18767452	18767586	1000	-	.	gene_id "CUFF.4423"; transcript_id "CUFF.4423.3"; exon_number "27"; FPKM "7.8152365089"; frac "0.701934"; conf_lo "7.246473"; conf_hi "8.384000"; cov "45.643590";
Chr2	Cufflinks	exon	18768009	18768764	1000	-	.	gene_id "CUFF.4423"; transcript_id "CUFF.4423.3"; exon_number "28"; FPKM "7.8152365089"; frac "0.701934"; conf_lo "7.246473"; conf_hi "8.384000"; cov "45.643590";
Chr2	Cufflinks	exon	18769223	18770007	1000	-	.	gene_id "CUFF.4423"; transcript_id "CUFF.4423.3"; exon_number "29"; FPKM "7.8152365089"; frac "0.701934"; conf_lo "7.246473"; conf_hi "8.384000"; cov "45.643590";
Chr2	Cufflinks	exon	18770276	18772281	1000	-	.	gene_id "CUFF.4423"; transcript_id "CUFF.4423.3"; exon_number "30"; FPKM "7.8152365089"; frac "0.701934"; conf_lo "7.246473"; conf_hi "8.384000"; cov "45.643590";
Chr2	Cufflinks	exon	18772632	18772901	1000	-	.	gene_id "CUFF.4423"; transcript_id "CUFF.4423.3"; exon_number "31"; FPKM "7.8152365089"; frac "0.701934"; conf_lo "7.246473"; conf_hi "8.384000"; cov "45.643590";
Chr2	Cufflinks	transcript	18773541	18775654	1000	-	.	gene_id "CUFF.4424"; transcript_id "AT2G45550.1"; FPKM "0.1149649864"; frac "1.000000"; conf_lo "0.000000"; conf_hi "0.273098"; cov "0.665978"; full_read_support "no";
Chr2	Cufflinks	exon	18773541	18774158	1000	-	.	gene_id "CUFF.4424"; transcript_id "AT2G45550.1"; exon_number "1"; FPKM "0.1149649864"; frac "1.000000"; conf_lo "0.000000"; conf_hi "0.273098"; cov "0.665978";
Chr2	Cufflinks	exon	18774423	18774945	1000	-	.	gene_id "CUFF.4424"; transcript_id "AT2G45550.1"; exon_number "2"; FPKM "0.1149649864"; frac "1.000000"; conf_lo "0.000000"; conf_hi "0.273098"; cov "0.665978";
Chr2	Cufflinks	exon	18775260	18775654	1000	-	.	gene_id "CUFF.4424"; transcript_id "AT2G45550.1"; exon_number "3"; FPKM "0.1149649864"; frac "1.000000"; conf_lo "0.000000"; conf_hi "0.273098"; cov "0.665978";
Chr2	Cufflinks	transcript	18776052	18778510	1000	-	.	gene_id "AT2G45560"; transcript_id "AT2G45560.1"; FPKM "8.5668875286"; frac "0.894086"; conf_lo "7.473488"; conf_hi "9.660287"; cov "50.012121"; full_read_support "yes";
Chr2	Cufflinks	exon	18776052	18777011	1000	-	.	gene_id "AT2G45560"; transcript_id "AT2G45560.1"; exon_number "1"; FPKM "8.5668875286"; frac "0.894086"; conf_lo "7.473488"; conf_hi "9.660287"; cov "50.012121";
Chr2	Cufflinks	exon	18777291	18777813	1000	-	.	gene_id "AT2G45560"; transcript_id "AT2G45560.1"; exon_number "2"; FPKM "8.5668875286"; frac "0.894086"; conf_lo "7.473488"; conf_hi "9.660287"; cov "50.012121";
Chr2	Cufflinks	exon	18777960	18778510	1000	-	.	gene_id "AT2G45560"; transcript_id "AT2G45560.1"; exon_number "3"; FPKM "8.5668875286"; frac "0.894086"; conf_lo "7.473488"; conf_hi "9.660287"; cov "50.012121";
Chr2	Cufflinks	transcript	18777221	18778374	268	-	.	gene_id "AT2G45560"; transcript_id "AT2G45560.2"; FPKM "2.2981036400"; frac "0.105914"; conf_lo "1.241678"; conf_hi "3.354530"; cov "13.415962"; full_read_support "yes";
Chr2	Cufflinks	exon	18777221	18777813	268	-	.	gene_id "AT2G45560"; transcript_id "AT2G45560.2"; exon_number "1"; FPKM "2.2981036400"; frac "0.105914"; conf_lo "1.241678"; conf_hi "3.354530"; cov "13.415962";
Chr2	Cufflinks	exon	18777960	18778374	268	-	.	gene_id "AT2G45560"; transcript_id "AT2G45560.2"; exon_number "2"; FPKM "2.2981036400"; frac "0.105914"; conf_lo "1.241678"; conf_hi "3.354530"; cov "13.415962";
Chr2	Cufflinks	transcript	18779793	18781958	1000	-	.	gene_id "AT2G45570"; transcript_id "AT2G45570.1"; FPKM "1.6542161376"; frac "1.000000"; conf_lo "1.167330"; conf_hi "2.141103"; cov "9.643613"; full_read_support "no";
Chr2	Cufflinks	exon	18779793	18780552	1000	-	.	gene_id "AT2G45570"; transcript_id "AT2G45570.1"; exon_number "1"; FPKM "1.6542161376"; frac "1.000000"; conf_lo "1.167330"; conf_hi "2.141103"; cov "9.643613";
```
