## Supplementary data 3 for "Characterization of *Arabidopsis thaliana* promoter bidirectionality and antisense RNAs by depletion of nuclear RNA decay enzymes": RNAseq_transcripts_lsm8-2.gtf (part 23 of 71)

```
Chr2	Cufflinks	exon	18780661	18781186	1000	-	.	gene_id "AT2G45570"; transcript_id "AT2G45570.1"; exon_number "2"; FPKM "1.6542161376"; frac "1.000000"; conf_lo "1.167330"; conf_hi "2.141103"; cov "9.643613";
Chr2	Cufflinks	exon	18781528	18781958	1000	-	.	gene_id "AT2G45570"; transcript_id "AT2G45570.1"; exon_number "3"; FPKM "1.6542161376"; frac "1.000000"; conf_lo "1.167330"; conf_hi "2.141103"; cov "9.643613";
Chr2	Cufflinks	transcript	18782325	18784347	1000	-	.	gene_id "AT2G45580"; transcript_id "AT2G45580.1"; FPKM "0.0347891958"; frac "1.000000"; conf_lo "0.000000"; conf_hi "0.104368"; cov "0.203337"; full_read_support "no";
Chr2	Cufflinks	exon	18782325	18782732	1000	-	.	gene_id "AT2G45580"; transcript_id "AT2G45580.1"; exon_number "1"; FPKM "0.0347891958"; frac "1.000000"; conf_lo "0.000000"; conf_hi "0.104368"; cov "0.203337";
Chr2	Cufflinks	exon	18782842	18783120	1000	-	.	gene_id "AT2G45580"; transcript_id "AT2G45580.1"; exon_number "2"; FPKM "0.0347891958"; frac "1.000000"; conf_lo "0.000000"; conf_hi "0.104368"; cov "0.203337";
Chr2	Cufflinks	exon	18783202	18783733	1000	-	.	gene_id "AT2G45580"; transcript_id "AT2G45580.1"; exon_number "3"; FPKM "0.0347891958"; frac "1.000000"; conf_lo "0.000000"; conf_hi "0.104368"; cov "0.203337";
Chr2	Cufflinks	exon	18783895	18784347	1000	-	.	gene_id "AT2G45580"; transcript_id "AT2G45580.1"; exon_number "4"; FPKM "0.0347891958"; frac "1.000000"; conf_lo "0.000000"; conf_hi "0.104368"; cov "0.203337";
Chr2	Cufflinks	transcript	18786639	18789092	295	+	.	gene_id "CUFF.4425"; transcript_id "CUFF.4425.1"; FPKM "1.2009634509"; frac "0.232533"; conf_lo "0.749352"; conf_hi "1.652575"; cov "7.011234"; full_read_support "yes";
Chr2	Cufflinks	exon	18786639	18788313	295	+	.	gene_id "CUFF.4425"; transcript_id "CUFF.4425.1"; exon_number "1"; FPKM "1.2009634509"; frac "0.232533"; conf_lo "0.749352"; conf_hi "1.652575"; cov "7.011234";
Chr2	Cufflinks	exon	18788385	18789092	295	+	.	gene_id "CUFF.4425"; transcript_id "CUFF.4425.1"; exon_number "2"; FPKM "1.2009634509"; frac "0.232533"; conf_lo "0.749352"; conf_hi "1.652575"; cov "7.011234";
Chr2	Cufflinks	transcript	18786658	18788988	1000	+	.	gene_id "CUFF.4425"; transcript_id "AT2G45590.1"; FPKM "4.0603129420"; frac "0.767467"; conf_lo "3.345318"; conf_hi "4.775308"; cov "23.704139"; full_read_support "yes";
Chr2	Cufflinks	exon	18786658	18788988	1000	+	.	gene_id "CUFF.4425"; transcript_id "AT2G45590.1"; exon_number "1"; FPKM "4.0603129420"; frac "0.767467"; conf_lo "3.345318"; conf_hi "4.775308"; cov "23.704139";
Chr2	Cufflinks	transcript	18789588	18790952	1000	+	.	gene_id "AT2G45600"; transcript_id "AT2G45600.1"; FPKM "0.8346750275"; frac "1.000000"; conf_lo "0.451159"; conf_hi "1.218191"; cov "4.878531"; full_read_support "yes";
Chr2	Cufflinks	exon	18789588	18790952	1000	+	.	gene_id "AT2G45600"; transcript_id "AT2G45600.1"; exon_number "1"; FPKM "0.8346750275"; frac "1.000000"; conf_lo "0.451159"; conf_hi "1.218191"; cov "4.878531";
Chr2	Cufflinks	transcript	18791463	18792586	1	+	.	gene_id "AT2G45610"; transcript_id "AT2G45610.1"; FPKM "0.0000000000"; frac "0.000000"; conf_lo "0.000000"; conf_hi "0.000000"; cov "0.000000"; full_read_support "no";
Chr2	Cufflinks	exon	18791463	18792586	1	+	.	gene_id "AT2G45610"; transcript_id "AT2G45610.1"; exon_number "1"; FPKM "0.0000000000"; frac "0.000000"; conf_lo "0.000000"; conf_hi "0.000000"; cov "0.000000";
Chr2	Cufflinks	transcript	18792821	18797256	543	+	.	gene_id "CUFF.4426"; transcript_id "CUFF.4426.1"; FPKM "3.9489094861"; frac "0.460025"; conf_lo "3.366923"; conf_hi "4.530896"; cov "23.050521"; full_read_support "no";
Chr2	Cufflinks	exon	18792821	18794148	543	+	.	gene_id "CUFF.4426"; transcript_id "CUFF.4426.1"; exon_number "1"; FPKM "3.9489094861"; frac "0.460025"; conf_lo "3.366923"; conf_hi "4.530896"; cov "23.050521";
Chr2	Cufflinks	exon	18794308	18794676	543	+	.	gene_id "CUFF.4426"; transcript_id "CUFF.4426.1"; exon_number "2"; FPKM "3.9489094861"; frac "0.460025"; conf_lo "3.366923"; conf_hi "4.530896"; cov "23.050521";
Chr2	Cufflinks	exon	18794785	18795008	543	+	.	gene_id "CUFF.4426"; transcript_id "CUFF.4426.1"; exon_number "3"; FPKM "3.9489094861"; frac "0.460025"; conf_lo "3.366923"; conf_hi "4.530896"; cov "23.050521";
Chr2	Cufflinks	exon	18795090	18795153	543	+	.	gene_id "CUFF.4426"; transcript_id "CUFF.4426.1"; exon_number "4"; FPKM "3.9489094861"; frac "0.460025"; conf_lo "3.366923"; conf_hi "4.530896"; cov "23.050521";
Chr2	Cufflinks	exon	18795234	18795430	543	+	.	gene_id "CUFF.4426"; transcript_id "CUFF.4426.1"; exon_number "5"; FPKM "3.9489094861"; frac "0.460025"; conf_lo "3.366923"; conf_hi "4.530896"; cov "23.050521";
Chr2	Cufflinks	exon	18795516	18796494	543	+	.	gene_id "CUFF.4426"; transcript_id "CUFF.4426.1"; exon_number "6"; FPKM "3.9489094861"; frac "0.460025"; conf_lo "3.366923"; conf_hi "4.530896"; cov "23.050521";
Chr2	Cufflinks	exon	18796568	18797256	543	+	.	gene_id "CUFF.4426"; transcript_id "CUFF.4426.1"; exon_number "7"; FPKM "3.9489094861"; frac "0.460025"; conf_lo "3.366923"; conf_hi "4.530896"; cov "23.050521";
Chr2	Cufflinks	transcript	18792864	18795904	1000	+	.	gene_id "CUFF.4426"; transcript_id "AT2G45620.1"; FPKM "7.2635729469"; frac "0.539975"; conf_lo "6.287895"; conf_hi "8.239251"; cov "42.398830"; full_read_support "yes";
Chr2	Cufflinks	exon	18792864	18794148	1000	+	.	gene_id "CUFF.4426"; transcript_id "AT2G45620.1"; exon_number "1"; FPKM "7.2635729469"; frac "0.539975"; conf_lo "6.287895"; conf_hi "8.239251"; cov "42.398830";
Chr2	Cufflinks	exon	18794308	18794676	1000	+	.	gene_id "CUFF.4426"; transcript_id "AT2G45620.1"; exon_number "2"; FPKM "7.2635729469"; frac "0.539975"; conf_lo "6.287895"; conf_hi "8.239251"; cov "42.398830";
Chr2	Cufflinks	exon	18794785	18795008	1000	+	.	gene_id "CUFF.4426"; transcript_id "AT2G45620.1"; exon_number "3"; FPKM "7.2635729469"; frac "0.539975"; conf_lo "6.287895"; conf_hi "8.239251"; cov "42.398830";
Chr2	Cufflinks	exon	18795090	18795153	1000	+	.	gene_id "CUFF.4426"; transcript_id "AT2G45620.1"; exon_number "4"; FPKM "7.2635729469"; frac "0.539975"; conf_lo "6.287895"; conf_hi "8.239251"; cov "42.398830";
Chr2	Cufflinks	exon	18795234	18795430	1000	+	.	gene_id "CUFF.4426"; transcript_id "AT2G45620.1"; exon_number "5"; FPKM "7.2635729469"; frac "0.539975"; conf_lo "6.287895"; conf_hi "8.239251"; cov "42.398830";
Chr2	Cufflinks	exon	18795516	18795904	1000	+	.	gene_id "CUFF.4426"; transcript_id "AT2G45620.1"; exon_number "6"; FPKM "7.2635729469"; frac "0.539975"; conf_lo "6.287895"; conf_hi "8.239251"; cov "42.398830";
Chr2	Cufflinks	transcript	18795926	18797011	1	+	.	gene_id "CUFF.4426"; transcript_id "AT2G45630.1"; FPKM "0.0000000000"; frac "0.000000"; conf_lo "0.000000"; conf_hi "0.115422"; cov "0.000000"; full_read_support "yes";
Chr2	Cufflinks	exon	18795926	18797011	1	+	.	gene_id "CUFF.4426"; transcript_id "AT2G45630.1"; exon_number "1"; FPKM "0.0000000000"; frac "0.000000"; conf_lo "0.000000"; conf_hi "0.115422"; cov "0.000000";
Chr2	Cufflinks	transcript	18796000	18797089	1	+	.	gene_id "CUFF.4426"; transcript_id "AT2G45630.2"; FPKM "0.0000000000"; frac "0.000000"; conf_lo "0.000000"; conf_hi "0.125130"; cov "0.000000"; full_read_support "yes";
Chr2	Cufflinks	exon	18796000	18796494	1	+	.	gene_id "CUFF.4426"; transcript_id "AT2G45630.2"; exon_number "1"; FPKM "0.0000000000"; frac "0.000000"; conf_lo "0.000000"; conf_hi "0.125130"; cov "0.000000";
Chr2	Cufflinks	exon	18796568	18797089	1	+	.	gene_id "CUFF.4426"; transcript_id "AT2G45630.2"; exon_number "2"; FPKM "0.0000000000"; frac "0.000000"; conf_lo "0.000000"; conf_hi "0.125130"; cov "0.000000";
Chr2	Cufflinks	transcript	18799610	18801383	1000	-	.	gene_id "CUFF.4427"; transcript_id "AT2G45640.1"; FPKM "27.8528267390"; frac "1.000000"; conf_lo "24.511663"; conf_hi "31.193991"; cov "162.739335"; full_read_support "yes";
Chr2	Cufflinks	exon	18799610	18799913	1000	-	.	gene_id "CUFF.4427"; transcript_id "AT2G45640.1"; exon_number "1"; FPKM "27.8528267390"; frac "1.000000"; conf_lo "24.511663"; conf_hi "31.193991"; cov "162.739335";
Chr2	Cufflinks	exon	18800033	18800107	1000	-	.	gene_id "CUFF.4427"; transcript_id "AT2G45640.1"; exon_number "2"; FPKM "27.8528267390"; frac "1.000000"; conf_lo "24.511663"; conf_hi "31.193991"; cov "162.739335";
Chr2	Cufflinks	exon	18800505	18800600	1000	-	.	gene_id "CUFF.4427"; transcript_id "AT2G45640.1"; exon_number "3"; FPKM "27.8528267390"; frac "1.000000"; conf_lo "24.511663"; conf_hi "31.193991"; cov "162.739335";
Chr2	Cufflinks	exon	18800843	18800953	1000	-	.	gene_id "CUFF.4427"; transcript_id "AT2G45640.1"; exon_number "4"; FPKM "27.8528267390"; frac "1.000000"; conf_lo "24.511663"; conf_hi "31.193991"; cov "162.739335";
Chr2	Cufflinks	exon	18801066	18801098	1000	-	.	gene_id "CUFF.4427"; transcript_id "AT2G45640.1"; exon_number "5"; FPKM "27.8528267390"; frac "1.000000"; conf_lo "24.511663"; conf_hi "31.193991"; cov "162.739335";
Chr2	Cufflinks	exon	18801213	18801383	1000	-	.	gene_id "CUFF.4427"; transcript_id "AT2G45640.1"; exon_number "6"; FPKM "27.8528267390"; frac "1.000000"; conf_lo "24.511663"; conf_hi "31.193991"; cov "162.739335";
Chr2	Cufflinks	transcript	18799623	18801471	1	-	.	gene_id "CUFF.4427"; transcript_id "AT2G45640.2"; FPKM "0.0000000000"; frac "0.000000"; conf_lo "0.000000"; conf_hi "0.155683"; cov "0.000000"; full_read_support "no";
Chr2	Cufflinks	exon	18799623	18799913	1	-	.	gene_id "CUFF.4427"; transcript_id "AT2G45640.2"; exon_number "1"; FPKM "0.0000000000"; frac "0.000000"; conf_lo "0.000000"; conf_hi "0.155683"; cov "0.000000";
Chr2	Cufflinks	exon	18800033	18800107	1	-	.	gene_id "CUFF.4427"; transcript_id "AT2G45640.2"; exon_number "2"; FPKM "0.0000000000"; frac "0.000000"; conf_lo "0.000000"; conf_hi "0.155683"; cov "0.000000";
Chr2	Cufflinks	exon	18800514	18800600	1	-	.	gene_id "CUFF.4427"; transcript_id "AT2G45640.2"; exon_number "3"; FPKM "0.0000000000"; frac "0.000000"; conf_lo "0.000000"; conf_hi "0.155683"; cov "0.000000";
Chr2	Cufflinks	exon	18800843	18800953	1	-	.	gene_id "CUFF.4427"; transcript_id "AT2G45640.2"; exon_number "4"; FPKM "0.0000000000"; frac "0.000000"; conf_lo "0.000000"; conf_hi "0.155683"; cov "0.000000";
Chr2	Cufflinks	exon	18801066	18801098	1	-	.	gene_id "CUFF.4427"; transcript_id "AT2G45640.2"; exon_number "5"; FPKM "0.0000000000"; frac "0.000000"; conf_lo "0.000000"; conf_hi "0.155683"; cov "0.000000";
Chr2	Cufflinks	exon	18801213	18801471	1	-	.	gene_id "CUFF.4427"; transcript_id "AT2G45640.2"; exon_number "6"; FPKM "0.0000000000"; frac "0.000000"; conf_lo "0.000000"; conf_hi "0.155683"; cov "0.000000";
Chr2	Cufflinks	transcript	18804350	18806522	1	+	.	gene_id "AT2G45650"; transcript_id "AT2G45650.1"; FPKM "0.0000000000"; frac "0.000000"; conf_lo "0.000000"; conf_hi "0.000000"; cov "0.000000"; full_read_support "no";
Chr2	Cufflinks	exon	18804350	18804634	1	+	.	gene_id "AT2G45650"; transcript_id "AT2G45650.1"; exon_number "1"; FPKM "0.0000000000"; frac "0.000000"; conf_lo "0.000000"; conf_hi "0.000000"; cov "0.000000";
Chr2	Cufflinks	exon	18805135	18805213	1	+	.	gene_id "AT2G45650"; transcript_id "AT2G45650.1"; exon_number "2"; FPKM "0.0000000000"; frac "0.000000"; conf_lo "0.000000"; conf_hi "0.000000"; cov "0.000000";
Chr2	Cufflinks	exon	18805344	18805405	1	+	.	gene_id "AT2G45650"; transcript_id "AT2G45650.1"; exon_number "3"; FPKM "0.0000000000"; frac "0.000000"; conf_lo "0.000000"; conf_hi "0.000000"; cov "0.000000";
Chr2	Cufflinks	exon	18805526	18805625	1	+	.	gene_id "AT2G45650"; transcript_id "AT2G45650.1"; exon_number "4"; FPKM "0.0000000000"; frac "0.000000"; conf_lo "0.000000"; conf_hi "0.000000"; cov "0.000000";
Chr2	Cufflinks	exon	18805699	18805740	1	+	.	gene_id "AT2G45650"; transcript_id "AT2G45650.1"; exon_number "5"; FPKM "0.0000000000"; frac "0.000000"; conf_lo "0.000000"; conf_hi "0.000000"; cov "0.000000";
Chr2	Cufflinks	exon	18805818	18805859	1	+	.	gene_id "AT2G45650"; transcript_id "AT2G45650.1"; exon_number "6"; FPKM "0.0000000000"; frac "0.000000"; conf_lo "0.000000"; conf_hi "0.000000"; cov "0.000000";
Chr2	Cufflinks	exon	18805953	18806107	1	+	.	gene_id "AT2G45650"; transcript_id "AT2G45650.1"; exon_number "7"; FPKM "0.0000000000"; frac "0.000000"; conf_lo "0.000000"; conf_hi "0.000000"; cov "0.000000";
Chr2	Cufflinks	exon	18806195	18806522	1	+	.	gene_id "AT2G45650"; transcript_id "AT2G45650.1"; exon_number "8"; FPKM "0.0000000000"; frac "0.000000"; conf_lo "0.000000"; conf_hi "0.000000"; cov "0.000000";
Chr2	Cufflinks	transcript	18807538	18811047	1000	-	.	gene_id "CUFF.4428"; transcript_id "AT2G45660.1"; FPKM "7.4949146235"; frac "0.672289"; conf_lo "6.148803"; conf_hi "8.841026"; cov "43.752617"; full_read_support "yes";
Chr2	Cufflinks	exon	18807538	18807933	1000	-	.	gene_id "CUFF.4428"; transcript_id "AT2G45660.1"; exon_number "1"; FPKM "7.4949146235"; frac "0.672289"; conf_lo "6.148803"; conf_hi "8.841026"; cov "43.752617";
Chr2	Cufflinks	exon	18808159	18808200	1000	-	.	gene_id "CUFF.4428"; transcript_id "AT2G45660.1"; exon_number "2"; FPKM "7.4949146235"; frac "0.672289"; conf_lo "6.148803"; conf_hi "8.841026"; cov "43.752617";
Chr2	Cufflinks	exon	18808323	18808364	1000	-	.	gene_id "CUFF.4428"; transcript_id "AT2G45660.1"; exon_number "3"; FPKM "7.4949146235"; frac "0.672289"; conf_lo "6.148803"; conf_hi "8.841026"; cov "43.752617";
Chr2	Cufflinks	exon	18808468	18808567	1000	-	.	gene_id "CUFF.4428"; transcript_id "AT2G45660.1"; exon_number "4"; FPKM "7.4949146235"; frac "0.672289"; conf_lo "6.148803"; conf_hi "8.841026"; cov "43.752617";
Chr2	Cufflinks	exon	18808675	18808736	1000	-	.	gene_id "CUFF.4428"; transcript_id "AT2G45660.1"; exon_number "5"; FPKM "7.4949146235"; frac "0.672289"; conf_lo "6.148803"; conf_hi "8.841026"; cov "43.752617";
Chr2	Cufflinks	exon	18808928	18809009	1000	-	.	gene_id "CUFF.4428"; transcript_id "AT2G45660.1"; exon_number "6"; FPKM "7.4949146235"; frac "0.672289"; conf_lo "6.148803"; conf_hi "8.841026"; cov "43.752617";
Chr2	Cufflinks	exon	18810012	18810216	1000	-	.	gene_id "CUFF.4428"; transcript_id "AT2G45660.1"; exon_number "7"; FPKM "7.4949146235"; frac "0.672289"; conf_lo "6.148803"; conf_hi "8.841026"; cov "43.752617";
Chr2	Cufflinks	exon	18810657	18811047	1000	-	.	gene_id "CUFF.4428"; transcript_id "AT2G45660.1"; exon_number "8"; FPKM "7.4949146235"; frac "0.672289"; conf_lo "6.148803"; conf_hi "8.841026"; cov "43.752617";
Chr2	Cufflinks	transcript	18807598	18809470	340	-	.	gene_id "CUFF.4428"; transcript_id "CUFF.4428.2"; FPKM "2.5554999016"; frac "0.189437"; conf_lo "1.637006"; conf_hi "3.473994"; cov "14.918090"; full_read_support "yes";
Chr2	Cufflinks	exon	18807598	18807933	340	-	.	gene_id "CUFF.4428"; transcript_id "CUFF.4428.2"; exon_number "1"; FPKM "2.5554999016"; frac "0.189437"; conf_lo "1.637006"; conf_hi "3.473994"; cov "14.918090";
Chr2	Cufflinks	exon	18808159	18808200	340	-	.	gene_id "CUFF.4428"; transcript_id "CUFF.4428.2"; exon_number "2"; FPKM "2.5554999016"; frac "0.189437"; conf_lo "1.637006"; conf_hi "3.473994"; cov "14.918090";
Chr2	Cufflinks	exon	18808323	18808364	340	-	.	gene_id "CUFF.4428"; transcript_id "CUFF.4428.2"; exon_number "3"; FPKM "2.5554999016"; frac "0.189437"; conf_lo "1.637006"; conf_hi "3.473994"; cov "14.918090";
Chr2	Cufflinks	exon	18808468	18808567	340	-	.	gene_id "CUFF.4428"; transcript_id "CUFF.4428.2"; exon_number "4"; FPKM "2.5554999016"; frac "0.189437"; conf_lo "1.637006"; conf_hi "3.473994"; cov "14.918090";
Chr2	Cufflinks	exon	18808675	18808736	340	-	.	gene_id "CUFF.4428"; transcript_id "CUFF.4428.2"; exon_number "5"; FPKM "2.5554999016"; frac "0.189437"; conf_lo "1.637006"; conf_hi "3.473994"; cov "14.918090";
Chr2	Cufflinks	exon	18808928	18809470	340	-	.	gene_id "CUFF.4428"; transcript_id "CUFF.4428.2"; exon_number "6"; FPKM "2.5554999016"; frac "0.189437"; conf_lo "1.637006"; conf_hi "3.473994"; cov "14.918090";
Chr2	Cufflinks	transcript	18809624	18811092	277	-	.	gene_id "CUFF.4428"; transcript_id "CUFF.4428.3"; FPKM "2.0804543992"; frac "0.138275"; conf_lo "1.205154"; conf_hi "2.955755"; cov "12.144945"; full_read_support "yes";
Chr2	Cufflinks	exon	18809624	18810216	277	-	.	gene_id "CUFF.4428"; transcript_id "CUFF.4428.3"; exon_number "1"; FPKM "2.0804543992"; frac "0.138275"; conf_lo "1.205154"; conf_hi "2.955755"; cov "12.144945";
Chr2	Cufflinks	exon	18810657	18811092	277	-	.	gene_id "CUFF.4428"; transcript_id "CUFF.4428.3"; exon_number "2"; FPKM "2.0804543992"; frac "0.138275"; conf_lo "1.205154"; conf_hi "2.955755"; cov "12.144945";
Chr2	Cufflinks	transcript	18814659	18818484	343	-	.	gene_id "CUFF.4429"; transcript_id "CUFF.4429.1"; FPKM "3.2634583800"; frac "0.293462"; conf_lo "2.596738"; conf_hi "3.930179"; cov "19.054325"; full_read_support "yes";
Chr2	Cufflinks	exon	18814659	18815198	343	-	.	gene_id "CUFF.4429"; transcript_id "CUFF.4429.1"; exon_number "1"; FPKM "3.2634583800"; frac "0.293462"; conf_lo "2.596738"; conf_hi "3.930179"; cov "19.054325";
Chr2	Cufflinks	exon	18815285	18815532	343	-	.	gene_id "CUFF.4429"; transcript_id "CUFF.4429.1"; exon_number "2"; FPKM "3.2634583800"; frac "0.293462"; conf_lo "2.596738"; conf_hi "3.930179"; cov "19.054325";
Chr2	Cufflinks	exon	18815653	18815703	343	-	.	gene_id "CUFF.4429"; transcript_id "CUFF.4429.1"; exon_number "3"; FPKM "3.2634583800"; frac "0.293462"; conf_lo "2.596738"; conf_hi "3.930179"; cov "19.054325";
Chr2	Cufflinks	exon	18815820	18815886	343	-	.	gene_id "CUFF.4429"; transcript_id "CUFF.4429.1"; exon_number "4"; FPKM "3.2634583800"; frac "0.293462"; conf_lo "2.596738"; conf_hi "3.930179"; cov "19.054325";
Chr2	Cufflinks	exon	18816003	18816331	343	-	.	gene_id "CUFF.4429"; transcript_id "CUFF.4429.1"; exon_number "5"; FPKM "3.2634583800"; frac "0.293462"; conf_lo "2.596738"; conf_hi "3.930179"; cov "19.054325";
Chr2	Cufflinks	exon	18816530	18816625	343	-	.	gene_id "CUFF.4429"; transcript_id "CUFF.4429.1"; exon_number "6"; FPKM "3.2634583800"; frac "0.293462"; conf_lo "2.596738"; conf_hi "3.930179"; cov "19.054325";
Chr2	Cufflinks	exon	18816727	18816795	343	-	.	gene_id "CUFF.4429"; transcript_id "CUFF.4429.1"; exon_number "7"; FPKM "3.2634583800"; frac "0.293462"; conf_lo "2.596738"; conf_hi "3.930179"; cov "19.054325";
Chr2	Cufflinks	exon	18816890	18816953	343	-	.	gene_id "CUFF.4429"; transcript_id "CUFF.4429.1"; exon_number "8"; FPKM "3.2634583800"; frac "0.293462"; conf_lo "2.596738"; conf_hi "3.930179"; cov "19.054325";
Chr2	Cufflinks	exon	18817043	18817220	343	-	.	gene_id "CUFF.4429"; transcript_id "CUFF.4429.1"; exon_number "9"; FPKM "3.2634583800"; frac "0.293462"; conf_lo "2.596738"; conf_hi "3.930179"; cov "19.054325";
Chr2	Cufflinks	exon	18817387	18817446	343	-	.	gene_id "CUFF.4429"; transcript_id "CUFF.4429.1"; exon_number "10"; FPKM "3.2634583800"; frac "0.293462"; conf_lo "2.596738"; conf_hi "3.930179"; cov "19.054325";
Chr2	Cufflinks	exon	18817532	18817712	343	-	.	gene_id "CUFF.4429"; transcript_id "CUFF.4429.1"; exon_number "11"; FPKM "3.2634583800"; frac "0.293462"; conf_lo "2.596738"; conf_hi "3.930179"; cov "19.054325";
Chr2	Cufflinks	exon	18817919	18818484	343	-	.	gene_id "CUFF.4429"; transcript_id "CUFF.4429.1"; exon_number "12"; FPKM "3.2634583800"; frac "0.293462"; conf_lo "2.596738"; conf_hi "3.930179"; cov "19.054325";
Chr2	Cufflinks	transcript	18814709	18818451	1	-	.	gene_id "CUFF.4429"; transcript_id "AT2G45670.2"; FPKM "0.0000000000"; frac "0.000000"; conf_lo "0.000000"; conf_hi "0.054973"; cov "0.000000"; full_read_support "yes";
Chr2	Cufflinks	exon	18814709	18815198	1	-	.	gene_id "CUFF.4429"; transcript_id "AT2G45670.2"; exon_number "1"; FPKM "0.0000000000"; frac "0.000000"; conf_lo "0.000000"; conf_hi "0.054973"; cov "0.000000";
Chr2	Cufflinks	exon	18815285	18815332	1	-	.	gene_id "CUFF.4429"; transcript_id "AT2G45670.2"; exon_number "2"; FPKM "0.0000000000"; frac "0.000000"; conf_lo "0.000000"; conf_hi "0.054973"; cov "0.000000";
Chr2	Cufflinks	exon	18815422	18815532	1	-	.	gene_id "CUFF.4429"; transcript_id "AT2G45670.2"; exon_number "3"; FPKM "0.0000000000"; frac "0.000000"; conf_lo "0.000000"; conf_hi "0.054973"; cov "0.000000";
Chr2	Cufflinks	exon	18815653	18815703	1	-	.	gene_id "CUFF.4429"; transcript_id "AT2G45670.2"; exon_number "4"; FPKM "0.0000000000"; frac "0.000000"; conf_lo "0.000000"; conf_hi "0.054973"; cov "0.000000";
Chr2	Cufflinks	exon	18815820	18815886	1	-	.	gene_id "CUFF.4429"; transcript_id "AT2G45670.2"; exon_number "5"; FPKM "0.0000000000"; frac "0.000000"; conf_lo "0.000000"; conf_hi "0.054973"; cov "0.000000";
Chr2	Cufflinks	exon	18816003	18816073	1	-	.	gene_id "CUFF.4429"; transcript_id "AT2G45670.2"; exon_number "6"; FPKM "0.0000000000"; frac "0.000000"; conf_lo "0.000000"; conf_hi "0.054973"; cov "0.000000";
Chr2	Cufflinks	exon	18816287	18816331	1	-	.	gene_id "CUFF.4429"; transcript_id "AT2G45670.2"; exon_number "7"; FPKM "0.0000000000"; frac "0.000000"; conf_lo "0.000000"; conf_hi "0.054973"; cov "0.000000";
Chr2	Cufflinks	exon	18816530	18816625	1	-	.	gene_id "CUFF.4429"; transcript_id "AT2G45670.2"; exon_number "8"; FPKM "0.0000000000"; frac "0.000000"; conf_lo "0.000000"; conf_hi "0.054973"; cov "0.000000";
Chr2	Cufflinks	exon	18816727	18816795	1	-	.	gene_id "CUFF.4429"; transcript_id "AT2G45670.2"; exon_number "9"; FPKM "0.0000000000"; frac "0.000000"; conf_lo "0.000000"; conf_hi "0.054973"; cov "0.000000";
Chr2	Cufflinks	exon	18816890	18816953	1	-	.	gene_id "CUFF.4429"; transcript_id "AT2G45670.2"; exon_number "10"; FPKM "0.0000000000"; frac "0.000000"; conf_lo "0.000000"; conf_hi "0.054973"; cov "0.000000";
Chr2	Cufflinks	exon	18817043	18817220	1	-	.	gene_id "CUFF.4429"; transcript_id "AT2G45670.2"; exon_number "11"; FPKM "0.0000000000"; frac "0.000000"; conf_lo "0.000000"; conf_hi "0.054973"; cov "0.000000";
Chr2	Cufflinks	exon	18817387	18817446	1	-	.	gene_id "CUFF.4429"; transcript_id "AT2G45670.2"; exon_number "12"; FPKM "0.0000000000"; frac "0.000000"; conf_lo "0.000000"; conf_hi "0.054973"; cov "0.000000";
Chr2	Cufflinks	exon	18817532	18817712	1	-	.	gene_id "CUFF.4429"; transcript_id "AT2G45670.2"; exon_number "13"; FPKM "0.0000000000"; frac "0.000000"; conf_lo "0.000000"; conf_hi "0.054973"; cov "0.000000";
Chr2	Cufflinks	exon	18817919	18818451	1	-	.	gene_id "CUFF.4429"; transcript_id "AT2G45670.2"; exon_number "14"; FPKM "0.0000000000"; frac "0.000000"; conf_lo "0.000000"; conf_hi "0.054973"; cov "0.000000";
Chr2	Cufflinks	transcript	18814709	18818463	1000	-	.	gene_id "CUFF.4429"; transcript_id "AT2G45670.1"; FPKM "9.4871742659"; frac "0.706538"; conf_lo "8.303038"; conf_hi "10.671311"; cov "55.392680"; full_read_support "yes";
Chr2	Cufflinks	exon	18814709	18815198	1000	-	.	gene_id "CUFF.4429"; transcript_id "AT2G45670.1"; exon_number "1"; FPKM "9.4871742659"; frac "0.706538"; conf_lo "8.303038"; conf_hi "10.671311"; cov "55.392680";
Chr2	Cufflinks	exon	18815285	18815332	1000	-	.	gene_id "CUFF.4429"; transcript_id "AT2G45670.1"; exon_number "2"; FPKM "9.4871742659"; frac "0.706538"; conf_lo "8.303038"; conf_hi "10.671311"; cov "55.392680";
Chr2	Cufflinks	exon	18815422	18815532	1000	-	.	gene_id "CUFF.4429"; transcript_id "AT2G45670.1"; exon_number "3"; FPKM "9.4871742659"; frac "0.706538"; conf_lo "8.303038"; conf_hi "10.671311"; cov "55.392680";
Chr2	Cufflinks	exon	18815653	18815703	1000	-	.	gene_id "CUFF.4429"; transcript_id "AT2G45670.1"; exon_number "4"; FPKM "9.4871742659"; frac "0.706538"; conf_lo "8.303038"; conf_hi "10.671311"; cov "55.392680";
Chr2	Cufflinks	exon	18815820	18815886	1000	-	.	gene_id "CUFF.4429"; transcript_id "AT2G45670.1"; exon_number "5"; FPKM "9.4871742659"; frac "0.706538"; conf_lo "8.303038"; conf_hi "10.671311"; cov "55.392680";
Chr2	Cufflinks	exon	18816003	18816073	1000	-	.	gene_id "CUFF.4429"; transcript_id "AT2G45670.1"; exon_number "6"; FPKM "9.4871742659"; frac "0.706538"; conf_lo "8.303038"; conf_hi "10.671311"; cov "55.392680";
Chr2	Cufflinks	exon	18816287	18816331	1000	-	.	gene_id "CUFF.4429"; transcript_id "AT2G45670.1"; exon_number "7"; FPKM "9.4871742659"; frac "0.706538"; conf_lo "8.303038"; conf_hi "10.671311"; cov "55.392680";
Chr2	Cufflinks	exon	18816530	18816625	1000	-	.	gene_id "CUFF.4429"; transcript_id "AT2G45670.1"; exon_number "8"; FPKM "9.4871742659"; frac "0.706538"; conf_lo "8.303038"; conf_hi "10.671311"; cov "55.392680";
Chr2	Cufflinks	exon	18816727	18816795	1000	-	.	gene_id "CUFF.4429"; transcript_id "AT2G45670.1"; exon_number "9"; FPKM "9.4871742659"; frac "0.706538"; conf_lo "8.303038"; conf_hi "10.671311"; cov "55.392680";
Chr2	Cufflinks	exon	18816890	18816953	1000	-	.	gene_id "CUFF.4429"; transcript_id "AT2G45670.1"; exon_number "10"; FPKM "9.4871742659"; frac "0.706538"; conf_lo "8.303038"; conf_hi "10.671311"; cov "55.392680";
Chr2	Cufflinks	exon	18817043	18817206	1000	-	.	gene_id "CUFF.4429"; transcript_id "AT2G45670.1"; exon_number "11"; FPKM "9.4871742659"; frac "0.706538"; conf_lo "8.303038"; conf_hi "10.671311"; cov "55.392680";
Chr2	Cufflinks	exon	18817387	18817446	1000	-	.	gene_id "CUFF.4429"; transcript_id "AT2G45670.1"; exon_number "12"; FPKM "9.4871742659"; frac "0.706538"; conf_lo "8.303038"; conf_hi "10.671311"; cov "55.392680";
Chr2	Cufflinks	exon	18817532	18817712	1000	-	.	gene_id "CUFF.4429"; transcript_id "AT2G45670.1"; exon_number "13"; FPKM "9.4871742659"; frac "0.706538"; conf_lo "8.303038"; conf_hi "10.671311"; cov "55.392680";
Chr2	Cufflinks	exon	18817919	18818463	1000	-	.	gene_id "CUFF.4429"; transcript_id "AT2G45670.1"; exon_number "14"; FPKM "9.4871742659"; frac "0.706538"; conf_lo "8.303038"; conf_hi "10.671311"; cov "55.392680";
Chr2	Cufflinks	transcript	18820242	18821889	1000	-	.	gene_id "CUFF.4430"; transcript_id "AT2G45680.1"; FPKM "7.9904352125"; frac "0.323241"; conf_lo "6.865423"; conf_hi "9.115448"; cov "46.652226"; full_read_support "yes";
Chr2	Cufflinks	exon	18820242	18821889	1000	-	.	gene_id "CUFF.4430"; transcript_id "AT2G45680.1"; exon_number "1"; FPKM "7.9904352125"; frac "0.323241"; conf_lo "6.865423"; conf_hi "9.115448"; cov "46.652226";
Chr2	Cufflinks	transcript	18820691	18822184	1	+	.	gene_id "AT2G45685"; transcript_id "AT2G45685.1"; FPKM "0.0000000000"; frac "0.000000"; conf_lo "0.000000"; conf_hi "0.079124"; cov "0.000000"; full_read_support "yes";
Chr2	Cufflinks	exon	18820691	18822184	1	+	.	gene_id "AT2G45685"; transcript_id "AT2G45685.1"; exon_number "1"; FPKM "0.0000000000"; frac "0.000000"; conf_lo "0.000000"; conf_hi "0.079124"; cov "0.000000";
Chr2	Cufflinks	transcript	18894074	18901303	436	+	.	gene_id "CUFF.4431"; transcript_id "CUFF.4431.1"; FPKM "1.6595197364"; frac "0.240265"; conf_lo "1.307101"; conf_hi "2.011939"; cov "9.689121"; full_read_support "yes";
Chr2	Cufflinks	exon	18894074	18894360	436	+	.	gene_id "CUFF.4431"; transcript_id "CUFF.4431.1"; exon_number "1"; FPKM "1.6595197364"; frac "0.240265"; conf_lo "1.307101"; conf_hi "2.011939"; cov "9.689121";
Chr2	Cufflinks	exon	18894480	18894784	436	+	.	gene_id "CUFF.4431"; transcript_id "CUFF.4431.1"; exon_number "2"; FPKM "1.6595197364"; frac "0.240265"; conf_lo "1.307101"; conf_hi "2.011939"; cov "9.689121";
Chr2	Cufflinks	exon	18894877	18894998	436	+	.	gene_id "CUFF.4431"; transcript_id "CUFF.4431.1"; exon_number "3"; FPKM "1.6595197364"; frac "0.240265"; conf_lo "1.307101"; conf_hi "2.011939"; cov "9.689121";
Chr2	Cufflinks	exon	18895128	18895249	436	+	.	gene_id "CUFF.4431"; transcript_id "CUFF.4431.1"; exon_number "4"; FPKM "1.6595197364"; frac "0.240265"; conf_lo "1.307101"; conf_hi "2.011939"; cov "9.689121";
Chr2	Cufflinks	exon	18895387	18895491	436	+	.	gene_id "CUFF.4431"; transcript_id "CUFF.4431.1"; exon_number "5"; FPKM "1.6595197364"; frac "0.240265"; conf_lo "1.307101"; conf_hi "2.011939"; cov "9.689121";
Chr2	Cufflinks	exon	18895671	18895968	436	+	.	gene_id "CUFF.4431"; transcript_id "CUFF.4431.1"; exon_number "6"; FPKM "1.6595197364"; frac "0.240265"; conf_lo "1.307101"; conf_hi "2.011939"; cov "9.689121";
Chr2	Cufflinks	exon	18896063	18896197	436	+	.	gene_id "CUFF.4431"; transcript_id "CUFF.4431.1"; exon_number "7"; FPKM "1.6595197364"; frac "0.240265"; conf_lo "1.307101"; conf_hi "2.011939"; cov "9.689121";
Chr2	Cufflinks	exon	18896405	18896929	436	+	.	gene_id "CUFF.4431"; transcript_id "CUFF.4431.1"; exon_number "8"; FPKM "1.6595197364"; frac "0.240265"; conf_lo "1.307101"; conf_hi "2.011939"; cov "9.689121";
Chr2	Cufflinks	exon	18897113	18897859	436	+	.	gene_id "CUFF.4431"; transcript_id "CUFF.4431.1"; exon_number "9"; FPKM "1.6595197364"; frac "0.240265"; conf_lo "1.307101"; conf_hi "2.011939"; cov "9.689121";
Chr2	Cufflinks	exon	18898027	18899584	436	+	.	gene_id "CUFF.4431"; transcript_id "CUFF.4431.1"; exon_number "10"; FPKM "1.6595197364"; frac "0.240265"; conf_lo "1.307101"; conf_hi "2.011939"; cov "9.689121";
Chr2	Cufflinks	exon	18899663	18899784	436	+	.	gene_id "CUFF.4431"; transcript_id "CUFF.4431.1"; exon_number "11"; FPKM "1.6595197364"; frac "0.240265"; conf_lo "1.307101"; conf_hi "2.011939"; cov "9.689121";
Chr2	Cufflinks	exon	18899884	18899988	436	+	.	gene_id "CUFF.4431"; transcript_id "CUFF.4431.1"; exon_number "12"; FPKM "1.6595197364"; frac "0.240265"; conf_lo "1.307101"; conf_hi "2.011939"; cov "9.689121";
Chr2	Cufflinks	exon	18900160	18900391	436	+	.	gene_id "CUFF.4431"; transcript_id "CUFF.4431.1"; exon_number "13"; FPKM "1.6595197364"; frac "0.240265"; conf_lo "1.307101"; conf_hi "2.011939"; cov "9.689121";
Chr2	Cufflinks	exon	18900491	18900814	436	+	.	gene_id "CUFF.4431"; transcript_id "CUFF.4431.1"; exon_number "14"; FPKM "1.6595197364"; frac "0.240265"; conf_lo "1.307101"; conf_hi "2.011939"; cov "9.689121";
Chr2	Cufflinks	exon	18900900	18901303	436	+	.	gene_id "CUFF.4431"; transcript_id "CUFF.4431.1"; exon_number "15"; FPKM "1.6595197364"; frac "0.240265"; conf_lo "1.307101"; conf_hi "2.011939"; cov "9.689121";
Chr2	Cufflinks	transcript	18894074	18898528	1000	+	.	gene_id "CUFF.4431"; transcript_id "AT2G45910.1"; FPKM "3.7998496067"; frac "0.312583"; conf_lo "3.155679"; conf_hi "4.444020"; cov "22.185455"; full_read_support "yes";
Chr2	Cufflinks	exon	18894074	18894360	1000	+	.	gene_id "CUFF.4431"; transcript_id "AT2G45910.1"; exon_number "1"; FPKM "3.7998496067"; frac "0.312583"; conf_lo "3.155679"; conf_hi "4.444020"; cov "22.185455";
Chr2	Cufflinks	exon	18894480	18894784	1000	+	.	gene_id "CUFF.4431"; transcript_id "AT2G45910.1"; exon_number "2"; FPKM "3.7998496067"; frac "0.312583"; conf_lo "3.155679"; conf_hi "4.444020"; cov "22.185455";
Chr2	Cufflinks	exon	18894877	18894998	1000	+	.	gene_id "CUFF.4431"; transcript_id "AT2G45910.1"; exon_number "3"; FPKM "3.7998496067"; frac "0.312583"; conf_lo "3.155679"; conf_hi "4.444020"; cov "22.185455";
Chr2	Cufflinks	exon	18895128	18895249	1000	+	.	gene_id "CUFF.4431"; transcript_id "AT2G45910.1"; exon_number "4"; FPKM "3.7998496067"; frac "0.312583"; conf_lo "3.155679"; conf_hi "4.444020"; cov "22.185455";
Chr2	Cufflinks	exon	18895387	18895491	1000	+	.	gene_id "CUFF.4431"; transcript_id "AT2G45910.1"; exon_number "5"; FPKM "3.7998496067"; frac "0.312583"; conf_lo "3.155679"; conf_hi "4.444020"; cov "22.185455";
Chr2	Cufflinks	exon	18895671	18895968	1000	+	.	gene_id "CUFF.4431"; transcript_id "AT2G45910.1"; exon_number "6"; FPKM "3.7998496067"; frac "0.312583"; conf_lo "3.155679"; conf_hi "4.444020"; cov "22.185455";
Chr2	Cufflinks	exon	18896063	18896197	1000	+	.	gene_id "CUFF.4431"; transcript_id "AT2G45910.1"; exon_number "7"; FPKM "3.7998496067"; frac "0.312583"; conf_lo "3.155679"; conf_hi "4.444020"; cov "22.185455";
Chr2	Cufflinks	exon	18896405	18896929	1000	+	.	gene_id "CUFF.4431"; transcript_id "AT2G45910.1"; exon_number "8"; FPKM "3.7998496067"; frac "0.312583"; conf_lo "3.155679"; conf_hi "4.444020"; cov "22.185455";
Chr2	Cufflinks	exon	18897113	18897859	1000	+	.	gene_id "CUFF.4431"; transcript_id "AT2G45910.1"; exon_number "9"; FPKM "3.7998496067"; frac "0.312583"; conf_lo "3.155679"; conf_hi "4.444020"; cov "22.185455";
Chr2	Cufflinks	exon	18898027	18898528	1000	+	.	gene_id "CUFF.4431"; transcript_id "AT2G45910.1"; exon_number "10"; FPKM "3.7998496067"; frac "0.312583"; conf_lo "3.155679"; conf_hi "4.444020"; cov "22.185455";
Chr2	Cufflinks	transcript	18894074	18901303	221	+	.	gene_id "CUFF.4431"; transcript_id "CUFF.4431.3"; FPKM "0.8409691340"; frac "0.123912"; conf_lo "0.614510"; conf_hi "1.067429"; cov "4.910006"; full_read_support "yes";
Chr2	Cufflinks	exon	18894074	18894360	221	+	.	gene_id "CUFF.4431"; transcript_id "CUFF.4431.3"; exon_number "1"; FPKM "0.8409691340"; frac "0.123912"; conf_lo "0.614510"; conf_hi "1.067429"; cov "4.910006";
Chr2	Cufflinks	exon	18894480	18894998	221	+	.	gene_id "CUFF.4431"; transcript_id "CUFF.4431.3"; exon_number "2"; FPKM "0.8409691340"; frac "0.123912"; conf_lo "0.614510"; conf_hi "1.067429"; cov "4.910006";
Chr2	Cufflinks	exon	18895128	18895249	221	+	.	gene_id "CUFF.4431"; transcript_id "CUFF.4431.3"; exon_number "3"; FPKM "0.8409691340"; frac "0.123912"; conf_lo "0.614510"; conf_hi "1.067429"; cov "4.910006";
Chr2	Cufflinks	exon	18895387	18895491	221	+	.	gene_id "CUFF.4431"; transcript_id "CUFF.4431.3"; exon_number "4"; FPKM "0.8409691340"; frac "0.123912"; conf_lo "0.614510"; conf_hi "1.067429"; cov "4.910006";
Chr2	Cufflinks	exon	18895671	18895968	221	+	.	gene_id "CUFF.4431"; transcript_id "CUFF.4431.3"; exon_number "5"; FPKM "0.8409691340"; frac "0.123912"; conf_lo "0.614510"; conf_hi "1.067429"; cov "4.910006";
Chr2	Cufflinks	exon	18896063	18896197	221	+	.	gene_id "CUFF.4431"; transcript_id "CUFF.4431.3"; exon_number "6"; FPKM "0.8409691340"; frac "0.123912"; conf_lo "0.614510"; conf_hi "1.067429"; cov "4.910006";
Chr2	Cufflinks	exon	18896405	18896929	221	+	.	gene_id "CUFF.4431"; transcript_id "CUFF.4431.3"; exon_number "7"; FPKM "0.8409691340"; frac "0.123912"; conf_lo "0.614510"; conf_hi "1.067429"; cov "4.910006";
Chr2	Cufflinks	exon	18897113	18897859	221	+	.	gene_id "CUFF.4431"; transcript_id "CUFF.4431.3"; exon_number "8"; FPKM "0.8409691340"; frac "0.123912"; conf_lo "0.614510"; conf_hi "1.067429"; cov "4.910006";
Chr2	Cufflinks	exon	18898027	18899584	221	+	.	gene_id "CUFF.4431"; transcript_id "CUFF.4431.3"; exon_number "9"; FPKM "0.8409691340"; frac "0.123912"; conf_lo "0.614510"; conf_hi "1.067429"; cov "4.910006";
Chr2	Cufflinks	exon	18899663	18899784	221	+	.	gene_id "CUFF.4431"; transcript_id "CUFF.4431.3"; exon_number "10"; FPKM "0.8409691340"; frac "0.123912"; conf_lo "0.614510"; conf_hi "1.067429"; cov "4.910006";
Chr2	Cufflinks	exon	18899884	18899988	221	+	.	gene_id "CUFF.4431"; transcript_id "CUFF.4431.3"; exon_number "11"; FPKM "0.8409691340"; frac "0.123912"; conf_lo "0.614510"; conf_hi "1.067429"; cov "4.910006";
Chr2	Cufflinks	exon	18900160	18900391	221	+	.	gene_id "CUFF.4431"; transcript_id "CUFF.4431.3"; exon_number "12"; FPKM "0.8409691340"; frac "0.123912"; conf_lo "0.614510"; conf_hi "1.067429"; cov "4.910006";
Chr2	Cufflinks	exon	18900491	18900814	221	+	.	gene_id "CUFF.4431"; transcript_id "CUFF.4431.3"; exon_number "13"; FPKM "0.8409691340"; frac "0.123912"; conf_lo "0.614510"; conf_hi "1.067429"; cov "4.910006";
Chr2	Cufflinks	exon	18900900	18901303	221	+	.	gene_id "CUFF.4431"; transcript_id "CUFF.4431.3"; exon_number "14"; FPKM "0.8409691340"; frac "0.123912"; conf_lo "0.614510"; conf_hi "1.067429"; cov "4.910006";
Chr2	Cufflinks	transcript	18899084	18901303	1	+	.	gene_id "CUFF.4431"; transcript_id "AT2G45920.1"; FPKM "0.0000000000"; frac "0.000000"; conf_lo "0.000000"; conf_hi "0.068832"; cov "0.000000"; full_read_support "yes";
Chr2	Cufflinks	exon	18899084	18899584	1	+	.	gene_id "CUFF.4431"; transcript_id "AT2G45920.1"; exon_number "1"; FPKM "0.0000000000"; frac "0.000000"; conf_lo "0.000000"; conf_hi "0.068832"; cov "0.000000";
Chr2	Cufflinks	exon	18899663	18899784	1	+	.	gene_id "CUFF.4431"; transcript_id "AT2G45920.1"; exon_number "2"; FPKM "0.0000000000"; frac "0.000000"; conf_lo "0.000000"; conf_hi "0.068832"; cov "0.000000";
Chr2	Cufflinks	exon	18899884	18899988	1	+	.	gene_id "CUFF.4431"; transcript_id "AT2G45920.1"; exon_number "3"; FPKM "0.0000000000"; frac "0.000000"; conf_lo "0.000000"; conf_hi "0.068832"; cov "0.000000";
Chr2	Cufflinks	exon	18900160	18900391	1	+	.	gene_id "CUFF.4431"; transcript_id "AT2G45920.1"; exon_number "4"; FPKM "0.0000000000"; frac "0.000000"; conf_lo "0.000000"; conf_hi "0.068832"; cov "0.000000";
Chr2	Cufflinks	exon	18900491	18900814	1	+	.	gene_id "CUFF.4431"; transcript_id "AT2G45920.1"; exon_number "5"; FPKM "0.0000000000"; frac "0.000000"; conf_lo "0.000000"; conf_hi "0.068832"; cov "0.000000";
Chr2	Cufflinks	exon	18900900	18901303	1	+	.	gene_id "CUFF.4431"; transcript_id "AT2G45920.1"; exon_number "6"; FPKM "0.0000000000"; frac "0.000000"; conf_lo "0.000000"; conf_hi "0.068832"; cov "0.000000";
Chr2	Cufflinks	transcript	18823171	18825735	1000	-	.	gene_id "AT2G45690"; transcript_id "AT2G45690.1"; FPKM "3.5745898998"; frac "1.000000"; conf_lo "2.826439"; conf_hi "4.322741"; cov "20.880128"; full_read_support "yes";
Chr2	Cufflinks	exon	18823171	18823526	1000	-	.	gene_id "AT2G45690"; transcript_id "AT2G45690.1"; exon_number "1"; FPKM "3.5745898998"; frac "1.000000"; conf_lo "2.826439"; conf_hi "4.322741"; cov "20.880128";
Chr2	Cufflinks	exon	18823627	18823688	1000	-	.	gene_id "AT2G45690"; transcript_id "AT2G45690.1"; exon_number "2"; FPKM "3.5745898998"; frac "1.000000"; conf_lo "2.826439"; conf_hi "4.322741"; cov "20.880128";
Chr2	Cufflinks	exon	18823870	18823937	1000	-	.	gene_id "AT2G45690"; transcript_id "AT2G45690.1"; exon_number "3"; FPKM "3.5745898998"; frac "1.000000"; conf_lo "2.826439"; conf_hi "4.322741"; cov "20.880128";
Chr2	Cufflinks	exon	18824012	18824576	1000	-	.	gene_id "AT2G45690"; transcript_id "AT2G45690.1"; exon_number "4"; FPKM "3.5745898998"; frac "1.000000"; conf_lo "2.826439"; conf_hi "4.322741"; cov "20.880128";
Chr2	Cufflinks	exon	18824661	18824880	1000	-	.	gene_id "AT2G45690"; transcript_id "AT2G45690.1"; exon_number "5"; FPKM "3.5745898998"; frac "1.000000"; conf_lo "2.826439"; conf_hi "4.322741"; cov "20.880128";
Chr2	Cufflinks	exon	18825171	18825228	1000	-	.	gene_id "AT2G45690"; transcript_id "AT2G45690.1"; exon_number "6"; FPKM "3.5745898998"; frac "1.000000"; conf_lo "2.826439"; conf_hi "4.322741"; cov "20.880128";
Chr2	Cufflinks	exon	18825533	18825735	1000	-	.	gene_id "AT2G45690"; transcript_id "AT2G45690.1"; exon_number "7"; FPKM "3.5745898998"; frac "1.000000"; conf_lo "2.826439"; conf_hi "4.322741"; cov "20.880128";
Chr2	Cufflinks	transcript	18825993	18826879	1000	+	.	gene_id "CUFF.4432"; transcript_id "AT2G45695.1"; FPKM "24.1212748313"; frac "0.306818"; conf_lo "19.851369"; conf_hi "28.391180"; cov "140.854422"; full_read_support "yes";
Chr2	Cufflinks	exon	18825993	18826065	1000	+	.	gene_id "CUFF.4432"; transcript_id "AT2G45695.1"; exon_number "1"; FPKM "24.1212748313"; frac "0.306818"; conf_lo "19.851369"; conf_hi "28.391180"; cov "140.854422";
Chr2	Cufflinks	exon	18826283	18826364	1000	+	.	gene_id "CUFF.4432"; transcript_id "AT2G45695.1"; exon_number "2"; FPKM "24.1212748313"; frac "0.306818"; conf_lo "19.851369"; conf_hi "28.391180"; cov "140.854422";
Chr2	Cufflinks	exon	18826448	18826530	1000	+	.	gene_id "CUFF.4432"; transcript_id "AT2G45695.1"; exon_number "3"; FPKM "24.1212748313"; frac "0.306818"; conf_lo "19.851369"; conf_hi "28.391180"; cov "140.854422";
Chr2	Cufflinks	exon	18826627	18826879	1000	+	.	gene_id "CUFF.4432"; transcript_id "AT2G45695.1"; exon_number "4"; FPKM "24.1212748313"; frac "0.306818"; conf_lo "19.851369"; conf_hi "28.391180"; cov "140.854422";
Chr2	Cufflinks	transcript	18826875	18830528	298	-	.	gene_id "CUFF.4433"; transcript_id "CUFF.4433.1"; FPKM "1.3077472587"; frac "0.148882"; conf_lo "0.902941"; conf_hi "1.712554"; cov "7.636495"; full_read_support "yes";
Chr2	Cufflinks	exon	18826875	18827360	298	-	.	gene_id "CUFF.4433"; transcript_id "CUFF.4433.1"; exon_number "1"; FPKM "1.3077472587"; frac "0.148882"; conf_lo "0.902941"; conf_hi "1.712554"; cov "7.636495";
Chr2	Cufflinks	exon	18827440	18827543	298	-	.	gene_id "CUFF.4433"; transcript_id "CUFF.4433.1"; exon_number "2"; FPKM "1.3077472587"; frac "0.148882"; conf_lo "0.902941"; conf_hi "1.712554"; cov "7.636495";
Chr2	Cufflinks	exon	18827655	18827866	298	-	.	gene_id "CUFF.4433"; transcript_id "CUFF.4433.1"; exon_number "3"; FPKM "1.3077472587"; frac "0.148882"; conf_lo "0.902941"; conf_hi "1.712554"; cov "7.636495";
Chr2	Cufflinks	exon	18827946	18828051	298	-	.	gene_id "CUFF.4433"; transcript_id "CUFF.4433.1"; exon_number "4"; FPKM "1.3077472587"; frac "0.148882"; conf_lo "0.902941"; conf_hi "1.712554"; cov "7.636495";
Chr2	Cufflinks	exon	18828290	18828715	298	-	.	gene_id "CUFF.4433"; transcript_id "CUFF.4433.1"; exon_number "5"; FPKM "1.3077472587"; frac "0.148882"; conf_lo "0.902941"; conf_hi "1.712554"; cov "7.636495";
Chr2	Cufflinks	exon	18828814	18829460	298	-	.	gene_id "CUFF.4433"; transcript_id "CUFF.4433.1"; exon_number "6"; FPKM "1.3077472587"; frac "0.148882"; conf_lo "0.902941"; conf_hi "1.712554"; cov "7.636495";
Chr2	Cufflinks	exon	18829541	18829735	298	-	.	gene_id "CUFF.4433"; transcript_id "CUFF.4433.1"; exon_number "7"; FPKM "1.3077472587"; frac "0.148882"; conf_lo "0.902941"; conf_hi "1.712554"; cov "7.636495";
Chr2	Cufflinks	exon	18829873	18830528	298	-	.	gene_id "CUFF.4433"; transcript_id "CUFF.4433.1"; exon_number "8"; FPKM "1.3077472587"; frac "0.148882"; conf_lo "0.902941"; conf_hi "1.712554"; cov "7.636495";
Chr2	Cufflinks	transcript	18826875	18830528	273	-	.	gene_id "CUFF.4433"; transcript_id "CUFF.4433.2"; FPKM "1.1979714648"; frac "0.125154"; conf_lo "0.764999"; conf_hi "1.630944"; cov "6.995467"; full_read_support "yes";
Chr2	Cufflinks	exon	18826875	18827360	273	-	.	gene_id "CUFF.4433"; transcript_id "CUFF.4433.2"; exon_number "1"; FPKM "1.1979714648"; frac "0.125154"; conf_lo "0.764999"; conf_hi "1.630944"; cov "6.995467";
Chr2	Cufflinks	exon	18827440	18827543	273	-	.	gene_id "CUFF.4433"; transcript_id "CUFF.4433.2"; exon_number "2"; FPKM "1.1979714648"; frac "0.125154"; conf_lo "0.764999"; conf_hi "1.630944"; cov "6.995467";
Chr2	Cufflinks	exon	18827655	18828051	273	-	.	gene_id "CUFF.4433"; transcript_id "CUFF.4433.2"; exon_number "3"; FPKM "1.1979714648"; frac "0.125154"; conf_lo "0.764999"; conf_hi "1.630944"; cov "6.995467";
Chr2	Cufflinks	exon	18828290	18828397	273	-	.	gene_id "CUFF.4433"; transcript_id "CUFF.4433.2"; exon_number "4"; FPKM "1.1979714648"; frac "0.125154"; conf_lo "0.764999"; conf_hi "1.630944"; cov "6.995467";
Chr2	Cufflinks	exon	18828498	18828715	273	-	.	gene_id "CUFF.4433"; transcript_id "CUFF.4433.2"; exon_number "5"; FPKM "1.1979714648"; frac "0.125154"; conf_lo "0.764999"; conf_hi "1.630944"; cov "6.995467";
Chr2	Cufflinks	exon	18828814	18828877	273	-	.	gene_id "CUFF.4433"; transcript_id "CUFF.4433.2"; exon_number "6"; FPKM "1.1979714648"; frac "0.125154"; conf_lo "0.764999"; conf_hi "1.630944"; cov "6.995467";
Chr2	Cufflinks	exon	18829074	18829460	273	-	.	gene_id "CUFF.4433"; transcript_id "CUFF.4433.2"; exon_number "7"; FPKM "1.1979714648"; frac "0.125154"; conf_lo "0.764999"; conf_hi "1.630944"; cov "6.995467";
Chr2	Cufflinks	exon	18829541	18829735	273	-	.	gene_id "CUFF.4433"; transcript_id "CUFF.4433.2"; exon_number "8"; FPKM "1.1979714648"; frac "0.125154"; conf_lo "0.764999"; conf_hi "1.630944"; cov "6.995467";
Chr2	Cufflinks	exon	18829873	18830528	273	-	.	gene_id "CUFF.4433"; transcript_id "CUFF.4433.2"; exon_number "9"; FPKM "1.1979714648"; frac "0.125154"; conf_lo "0.764999"; conf_hi "1.630944"; cov "6.995467";
Chr2	Cufflinks	transcript	18827000	18830528	1000	-	.	gene_id "CUFF.4433"; transcript_id "AT2G45700.1"; FPKM "4.3816548452"; frac "0.419146"; conf_lo "3.625575"; conf_hi "5.137734"; cov "25.586353"; full_read_support "yes";
Chr2	Cufflinks	exon	18827000	18827360	1000	-	.	gene_id "CUFF.4433"; transcript_id "AT2G45700.1"; exon_number "1"; FPKM "4.3816548452"; frac "0.419146"; conf_lo "3.625575"; conf_hi "5.137734"; cov "25.586353";
Chr2	Cufflinks	exon	18827440	18827543	1000	-	.	gene_id "CUFF.4433"; transcript_id "AT2G45700.1"; exon_number "2"; FPKM "4.3816548452"; frac "0.419146"; conf_lo "3.625575"; conf_hi "5.137734"; cov "25.586353";
Chr2	Cufflinks	exon	18827655	18827866	1000	-	.	gene_id "CUFF.4433"; transcript_id "AT2G45700.1"; exon_number "3"; FPKM "4.3816548452"; frac "0.419146"; conf_lo "3.625575"; conf_hi "5.137734"; cov "25.586353";
Chr2	Cufflinks	exon	18827946	18828051	1000	-	.	gene_id "CUFF.4433"; transcript_id "AT2G45700.1"; exon_number "4"; FPKM "4.3816548452"; frac "0.419146"; conf_lo "3.625575"; conf_hi "5.137734"; cov "25.586353";
Chr2	Cufflinks	exon	18828290	18828397	1000	-	.	gene_id "CUFF.4433"; transcript_id "AT2G45700.1"; exon_number "5"; FPKM "4.3816548452"; frac "0.419146"; conf_lo "3.625575"; conf_hi "5.137734"; cov "25.586353";
Chr2	Cufflinks	exon	18828498	18828715	1000	-	.	gene_id "CUFF.4433"; transcript_id "AT2G45700.1"; exon_number "6"; FPKM "4.3816548452"; frac "0.419146"; conf_lo "3.625575"; conf_hi "5.137734"; cov "25.586353";
Chr2	Cufflinks	exon	18828814	18828877	1000	-	.	gene_id "CUFF.4433"; transcript_id "AT2G45700.1"; exon_number "7"; FPKM "4.3816548452"; frac "0.419146"; conf_lo "3.625575"; conf_hi "5.137734"; cov "25.586353";
Chr2	Cufflinks	exon	18829074	18829460	1000	-	.	gene_id "CUFF.4433"; transcript_id "AT2G45700.1"; exon_number "8"; FPKM "4.3816548452"; frac "0.419146"; conf_lo "3.625575"; conf_hi "5.137734"; cov "25.586353";
Chr2	Cufflinks	exon	18829541	18829735	1000	-	.	gene_id "CUFF.4433"; transcript_id "AT2G45700.1"; exon_number "9"; FPKM "4.3816548452"; frac "0.419146"; conf_lo "3.625575"; conf_hi "5.137734"; cov "25.586353";
Chr2	Cufflinks	exon	18829873	18830528	1000	-	.	gene_id "CUFF.4433"; transcript_id "AT2G45700.1"; exon_number "10"; FPKM "4.3816548452"; frac "0.419146"; conf_lo "3.625575"; conf_hi "5.137734"; cov "25.586353";
Chr2	Cufflinks	transcript	18831161	18832211	1000	+	.	gene_id "CUFF.4434"; transcript_id "AT2G45710.1"; FPKM "55.3454689683"; frac "1.000000"; conf_lo "49.166234"; conf_hi "61.524704"; cov "323.098769"; full_read_support "yes";
Chr2	Cufflinks	exon	18831161	18831245	1000	+	.	gene_id "CUFF.4434"; transcript_id "AT2G45710.1"; exon_number "1"; FPKM "55.3454689683"; frac "1.000000"; conf_lo "49.166234"; conf_hi "61.524704"; cov "323.098769";
Chr2	Cufflinks	exon	18831520	18831621	1000	+	.	gene_id "CUFF.4434"; transcript_id "AT2G45710.1"; exon_number "2"; FPKM "55.3454689683"; frac "1.000000"; conf_lo "49.166234"; conf_hi "61.524704"; cov "323.098769";
Chr2	Cufflinks	exon	18831756	18831784	1000	+	.	gene_id "CUFF.4434"; transcript_id "AT2G45710.1"; exon_number "3"; FPKM "55.3454689683"; frac "1.000000"; conf_lo "49.166234"; conf_hi "61.524704"; cov "323.098769";
Chr2	Cufflinks	exon	18831879	18832211	1000	+	.	gene_id "CUFF.4434"; transcript_id "AT2G45710.1"; exon_number "4"; FPKM "55.3454689683"; frac "1.000000"; conf_lo "49.166234"; conf_hi "61.524704"; cov "323.098769";
Chr2	Cufflinks	transcript	18833364	18836291	968	+	.	gene_id "CUFF.4435"; transcript_id "AT2G45720.1"; FPKM "2.1084494942"; frac "0.140673"; conf_lo "1.535760"; conf_hi "2.681139"; cov "12.312680"; full_read_support "yes";
Chr2	Cufflinks	exon	18833364	18833542	968	+	.	gene_id "CUFF.4435"; transcript_id "AT2G45720.1"; exon_number "1"; FPKM "2.1084494942"; frac "0.140673"; conf_lo "1.535760"; conf_hi "2.681139"; cov "12.312680";
Chr2	Cufflinks	exon	18834432	18836291	968	+	.	gene_id "CUFF.4435"; transcript_id "AT2G45720.1"; exon_number "2"; FPKM "2.1084494942"; frac "0.140673"; conf_lo "1.535760"; conf_hi "2.681139"; cov "12.312680";
Chr2	Cufflinks	transcript	18834052	18836374	1000	+	.	gene_id "CUFF.4435"; transcript_id "CUFF.4435.2"; FPKM "2.1764766182"; frac "0.142532"; conf_lo "1.589284"; conf_hi "2.763669"; cov "12.709937"; full_read_support "yes";
Chr2	Cufflinks	exon	18834052	18834113	1000	+	.	gene_id "CUFF.4435"; transcript_id "CUFF.4435.2"; exon_number "1"; FPKM "2.1764766182"; frac "0.142532"; conf_lo "1.589284"; conf_hi "2.763669"; cov "12.709937";
Chr2	Cufflinks	exon	18834432	18836374	1000	+	.	gene_id "CUFF.4435"; transcript_id "CUFF.4435.2"; exon_number "2"; FPKM "2.1764766182"; frac "0.142532"; conf_lo "1.589284"; conf_hi "2.763669"; cov "12.709937";
Chr2	Cufflinks	transcript	18834149	18836374	1	+	.	gene_id "CUFF.4435"; transcript_id "AT2G45720.2"; FPKM "0.0000000000"; frac "0.000000"; conf_lo "0.000000"; conf_hi "0.050584"; cov "0.000000"; full_read_support "yes";
Chr2	Cufflinks	exon	18834149	18836374	1	+	.	gene_id "CUFF.4435"; transcript_id "AT2G45720.2"; exon_number "1"; FPKM "0.0000000000"; frac "0.000000"; conf_lo "0.000000"; conf_hi "0.050584"; cov "0.000000";
Chr2	Cufflinks	transcript	18836264	18839160	1000	-	.	gene_id "CUFF.4436"; transcript_id "AT2G45730.1"; FPKM "13.7802111061"; frac "0.716795"; conf_lo "12.252409"; conf_hi "15.308013"; cov "80.472085"; full_read_support "yes";
Chr2	Cufflinks	exon	18836264	18836605	1000	-	.	gene_id "CUFF.4436"; transcript_id "AT2G45730.1"; exon_number "1"; FPKM "13.7802111061"; frac "0.716795"; conf_lo "12.252409"; conf_hi "15.308013"; cov "80.472085";
Chr2	Cufflinks	exon	18836709	18836795	1000	-	.	gene_id "CUFF.4436"; transcript_id "AT2G45730.1"; exon_number "2"; FPKM "13.7802111061"; frac "0.716795"; conf_lo "12.252409"; conf_hi "15.308013"; cov "80.472085";
Chr2	Cufflinks	exon	18836971	18837076	1000	-	.	gene_id "CUFF.4436"; transcript_id "AT2G45730.1"; exon_number "3"; FPKM "13.7802111061"; frac "0.716795"; conf_lo "12.252409"; conf_hi "15.308013"; cov "80.472085";
Chr2	Cufflinks	exon	18837154	18837317	1000	-	.	gene_id "CUFF.4436"; transcript_id "AT2G45730.1"; exon_number "4"; FPKM "13.7802111061"; frac "0.716795"; conf_lo "12.252409"; conf_hi "15.308013"; cov "80.472085";
Chr2	Cufflinks	exon	18837407	18837509	1000	-	.	gene_id "CUFF.4436"; transcript_id "AT2G45730.1"; exon_number "5"; FPKM "13.7802111061"; frac "0.716795"; conf_lo "12.252409"; conf_hi "15.308013"; cov "80.472085";
Chr2	Cufflinks	exon	18837627	18837720	1000	-	.	gene_id "CUFF.4436"; transcript_id "AT2G45730.1"; exon_number "6"; FPKM "13.7802111061"; frac "0.716795"; conf_lo "12.252409"; conf_hi "15.308013"; cov "80.472085";
Chr2	Cufflinks	exon	18837810	18837934	1000	-	.	gene_id "CUFF.4436"; transcript_id "AT2G45730.1"; exon_number "7"; FPKM "13.7802111061"; frac "0.716795"; conf_lo "12.252409"; conf_hi "15.308013"; cov "80.472085";
Chr2	Cufflinks	exon	18838057	18838098	1000	-	.	gene_id "CUFF.4436"; transcript_id "AT2G45730.1"; exon_number "8"; FPKM "13.7802111061"; frac "0.716795"; conf_lo "12.252409"; conf_hi "15.308013"; cov "80.472085";
Chr2	Cufflinks	exon	18838185	18838255	1000	-	.	gene_id "CUFF.4436"; transcript_id "AT2G45730.1"; exon_number "9"; FPKM "13.7802111061"; frac "0.716795"; conf_lo "12.252409"; conf_hi "15.308013"; cov "80.472085";
Chr2	Cufflinks	exon	18838348	18838429	1000	-	.	gene_id "CUFF.4436"; transcript_id "AT2G45730.1"; exon_number "10"; FPKM "13.7802111061"; frac "0.716795"; conf_lo "12.252409"; conf_hi "15.308013"; cov "80.472085";
Chr2	Cufflinks	exon	18838518	18838623	1000	-	.	gene_id "CUFF.4436"; transcript_id "AT2G45730.1"; exon_number "11"; FPKM "13.7802111061"; frac "0.716795"; conf_lo "12.252409"; conf_hi "15.308013"; cov "80.472085";
Chr2	Cufflinks	exon	18838745	18838872	1000	-	.	gene_id "CUFF.4436"; transcript_id "AT2G45730.1"; exon_number "12"; FPKM "13.7802111061"; frac "0.716795"; conf_lo "12.252409"; conf_hi "15.308013"; cov "80.472085";
Chr2	Cufflinks	exon	18838978	18839160	1000	-	.	gene_id "CUFF.4436"; transcript_id "AT2G45730.1"; exon_number "13"; FPKM "13.7802111061"; frac "0.716795"; conf_lo "12.252409"; conf_hi "15.308013"; cov "80.472085";
Chr2	Cufflinks	transcript	18839586	18841403	1000	+	.	gene_id "CUFF.4437"; transcript_id "AT2G45740.2"; FPKM "28.9189891456"; frac "0.680868"; conf_lo "25.859845"; conf_hi "31.978133"; cov "168.928842"; full_read_support "yes";
Chr2	Cufflinks	exon	18839586	18839698	1000	+	.	gene_id "CUFF.4437"; transcript_id "AT2G45740.2"; exon_number "1"; FPKM "28.9189891456"; frac "0.680868"; conf_lo "25.859845"; conf_hi "31.978133"; cov "168.928842";
Chr2	Cufflinks	exon	18839852	18840059	1000	+	.	gene_id "CUFF.4437"; transcript_id "AT2G45740.2"; exon_number "2"; FPKM "28.9189891456"; frac "0.680868"; conf_lo "25.859845"; conf_hi "31.978133"; cov "168.928842";
Chr2	Cufflinks	exon	18840135	18840209	1000	+	.	gene_id "CUFF.4437"; transcript_id "AT2G45740.2"; exon_number "3"; FPKM "28.9189891456"; frac "0.680868"; conf_lo "25.859845"; conf_hi "31.978133"; cov "168.928842";
Chr2	Cufflinks	exon	18840292	18840366	1000	+	.	gene_id "CUFF.4437"; transcript_id "AT2G45740.2"; exon_number "4"; FPKM "28.9189891456"; frac "0.680868"; conf_lo "25.859845"; conf_hi "31.978133"; cov "168.928842";
Chr2	Cufflinks	exon	18840461	18840541	1000	+	.	gene_id "CUFF.4437"; transcript_id "AT2G45740.2"; exon_number "5"; FPKM "28.9189891456"; frac "0.680868"; conf_lo "25.859845"; conf_hi "31.978133"; cov "168.928842";
Chr2	Cufflinks	exon	18840631	18840705	1000	+	.	gene_id "CUFF.4437"; transcript_id "AT2G45740.2"; exon_number "6"; FPKM "28.9189891456"; frac "0.680868"; conf_lo "25.859845"; conf_hi "31.978133"; cov "168.928842";
Chr2	Cufflinks	exon	18840791	18840964	1000	+	.	gene_id "CUFF.4437"; transcript_id "AT2G45740.2"; exon_number "7"; FPKM "28.9189891456"; frac "0.680868"; conf_lo "25.859845"; conf_hi "31.978133"; cov "168.928842";
Chr2	Cufflinks	exon	18841067	18841403	1000	+	.	gene_id "CUFF.4437"; transcript_id "AT2G45740.2"; exon_number "8"; FPKM "28.9189891456"; frac "0.680868"; conf_lo "25.859845"; conf_hi "31.978133"; cov "168.928842";
Chr2	Cufflinks	transcript	18839588	18841403	471	+	.	gene_id "CUFF.4437"; transcript_id "AT2G45740.3"; FPKM "13.6270813511"; frac "0.319132"; conf_lo "11.426295"; conf_hi "15.827868"; cov "79.601921"; full_read_support "yes";
Chr2	Cufflinks	exon	18839588	18839698	471	+	.	gene_id "CUFF.4437"; transcript_id "AT2G45740.3"; exon_number "1"; FPKM "13.6270813511"; frac "0.319132"; conf_lo "11.426295"; conf_hi "15.827868"; cov "79.601921";
Chr2	Cufflinks	exon	18839855	18840059	471	+	.	gene_id "CUFF.4437"; transcript_id "AT2G45740.3"; exon_number "2"; FPKM "13.6270813511"; frac "0.319132"; conf_lo "11.426295"; conf_hi "15.827868"; cov "79.601921";
Chr2	Cufflinks	exon	18840135	18840209	471	+	.	gene_id "CUFF.4437"; transcript_id "AT2G45740.3"; exon_number "3"; FPKM "13.6270813511"; frac "0.319132"; conf_lo "11.426295"; conf_hi "15.827868"; cov "79.601921";
Chr2	Cufflinks	exon	18840292	18840366	471	+	.	gene_id "CUFF.4437"; transcript_id "AT2G45740.3"; exon_number "4"; FPKM "13.6270813511"; frac "0.319132"; conf_lo "11.426295"; conf_hi "15.827868"; cov "79.601921";
Chr2	Cufflinks	exon	18840461	18840541	471	+	.	gene_id "CUFF.4437"; transcript_id "AT2G45740.3"; exon_number "5"; FPKM "13.6270813511"; frac "0.319132"; conf_lo "11.426295"; conf_hi "15.827868"; cov "79.601921";
Chr2	Cufflinks	exon	18840631	18840705	471	+	.	gene_id "CUFF.4437"; transcript_id "AT2G45740.3"; exon_number "6"; FPKM "13.6270813511"; frac "0.319132"; conf_lo "11.426295"; conf_hi "15.827868"; cov "79.601921";
Chr2	Cufflinks	exon	18840791	18840964	471	+	.	gene_id "CUFF.4437"; transcript_id "AT2G45740.3"; exon_number "7"; FPKM "13.6270813511"; frac "0.319132"; conf_lo "11.426295"; conf_hi "15.827868"; cov "79.601921";
Chr2	Cufflinks	exon	18841067	18841403	471	+	.	gene_id "CUFF.4437"; transcript_id "AT2G45740.3"; exon_number "8"; FPKM "13.6270813511"; frac "0.319132"; conf_lo "11.426295"; conf_hi "15.827868"; cov "79.601921";
Chr2	Cufflinks	transcript	18839716	18841403	1	+	.	gene_id "CUFF.4437"; transcript_id "AT2G45740.1"; FPKM "0.0000000000"; frac "0.000000"; conf_lo "0.000000"; conf_hi "0.106446"; cov "0.000000"; full_read_support "yes";
Chr2	Cufflinks	exon	18839716	18840059	1	+	.	gene_id "CUFF.4437"; transcript_id "AT2G45740.1"; exon_number "1"; FPKM "0.0000000000"; frac "0.000000"; conf_lo "0.000000"; conf_hi "0.106446"; cov "0.000000";
Chr2	Cufflinks	exon	18840135	18840209	1	+	.	gene_id "CUFF.4437"; transcript_id "AT2G45740.1"; exon_number "2"; FPKM "0.0000000000"; frac "0.000000"; conf_lo "0.000000"; conf_hi "0.106446"; cov "0.000000";
Chr2	Cufflinks	exon	18840292	18840366	1	+	.	gene_id "CUFF.4437"; transcript_id "AT2G45740.1"; exon_number "3"; FPKM "0.0000000000"; frac "0.000000"; conf_lo "0.000000"; conf_hi "0.106446"; cov "0.000000";
Chr2	Cufflinks	exon	18840461	18840541	1	+	.	gene_id "CUFF.4437"; transcript_id "AT2G45740.1"; exon_number "4"; FPKM "0.0000000000"; frac "0.000000"; conf_lo "0.000000"; conf_hi "0.106446"; cov "0.000000";
Chr2	Cufflinks	exon	18840631	18840705	1	+	.	gene_id "CUFF.4437"; transcript_id "AT2G45740.1"; exon_number "5"; FPKM "0.0000000000"; frac "0.000000"; conf_lo "0.000000"; conf_hi "0.106446"; cov "0.000000";
Chr2	Cufflinks	exon	18840791	18840964	1	+	.	gene_id "CUFF.4437"; transcript_id "AT2G45740.1"; exon_number "6"; FPKM "0.0000000000"; frac "0.000000"; conf_lo "0.000000"; conf_hi "0.106446"; cov "0.000000";
Chr2	Cufflinks	exon	18841067	18841403	1	+	.	gene_id "CUFF.4437"; transcript_id "AT2G45740.1"; exon_number "7"; FPKM "0.0000000000"; frac "0.000000"; conf_lo "0.000000"; conf_hi "0.106446"; cov "0.000000";
Chr2	Cufflinks	transcript	18842539	18845467	1000	+	.	gene_id "AT2G45750"; transcript_id "AT2G45750.1"; FPKM "4.9755779668"; frac "1.000000"; conf_lo "4.214024"; conf_hi "5.737132"; cov "29.046329"; full_read_support "yes";
Chr2	Cufflinks	exon	18842539	18843308	1000	+	.	gene_id "AT2G45750"; transcript_id "AT2G45750.1"; exon_number "1"; FPKM "4.9755779668"; frac "1.000000"; conf_lo "4.214024"; conf_hi "5.737132"; cov "29.046329";
Chr2	Cufflinks	exon	18843868	18844078	1000	+	.	gene_id "AT2G45750"; transcript_id "AT2G45750.1"; exon_number "2"; FPKM "4.9755779668"; frac "1.000000"; conf_lo "4.214024"; conf_hi "5.737132"; cov "29.046329";
Chr2	Cufflinks	exon	18844158	18844458	1000	+	.	gene_id "AT2G45750"; transcript_id "AT2G45750.1"; exon_number "3"; FPKM "4.9755779668"; frac "1.000000"; conf_lo "4.214024"; conf_hi "5.737132"; cov "29.046329";
Chr2	Cufflinks	exon	18844530	18844931	1000	+	.	gene_id "AT2G45750"; transcript_id "AT2G45750.1"; exon_number "4"; FPKM "4.9755779668"; frac "1.000000"; conf_lo "4.214024"; conf_hi "5.737132"; cov "29.046329";
Chr2	Cufflinks	exon	18845016	18845467	1000	+	.	gene_id "AT2G45750"; transcript_id "AT2G45750.1"; exon_number "5"; FPKM "4.9755779668"; frac "1.000000"; conf_lo "4.214024"; conf_hi "5.737132"; cov "29.046329";
Chr2	Cufflinks	transcript	18847007	18847821	1000	-	.	gene_id "AT2G45760"; transcript_id "AT2G45760.1"; FPKM "0.5810172795"; frac "1.000000"; conf_lo "0.141809"; conf_hi "1.020225"; cov "3.391094"; full_read_support "yes";
Chr2	Cufflinks	exon	18847007	18847821	1000	-	.	gene_id "AT2G45760"; transcript_id "AT2G45760.1"; exon_number "1"; FPKM "0.5810172795"; frac "1.000000"; conf_lo "0.141809"; conf_hi "1.020225"; cov "3.391094";
Chr2	Cufflinks	transcript	18851216	18853424	1	+	.	gene_id "CUFF.4438"; transcript_id "AT2G45770.2"; FPKM "0.0000000000"; frac "0.000000"; conf_lo "0.000000"; conf_hi "0.104816"; cov "0.000000"; full_read_support "no";
Chr2	Cufflinks	exon	18851216	18851553	1	+	.	gene_id "CUFF.4438"; transcript_id "AT2G45770.2"; exon_number "1"; FPKM "0.0000000000"; frac "0.000000"; conf_lo "0.000000"; conf_hi "0.104816"; cov "0.000000";
Chr2	Cufflinks	exon	18851661	18851765	1	+	.	gene_id "CUFF.4438"; transcript_id "AT2G45770.2"; exon_number "2"; FPKM "0.0000000000"; frac "0.000000"; conf_lo "0.000000"; conf_hi "0.104816"; cov "0.000000";
Chr2	Cufflinks	exon	18851842	18851915	1	+	.	gene_id "CUFF.4438"; transcript_id "AT2G45770.2"; exon_number "3"; FPKM "0.0000000000"; frac "0.000000"; conf_lo "0.000000"; conf_hi "0.104816"; cov "0.000000";
Chr2	Cufflinks	exon	18852027	18852085	1	+	.	gene_id "CUFF.4438"; transcript_id "AT2G45770.2"; exon_number "4"; FPKM "0.0000000000"; frac "0.000000"; conf_lo "0.000000"; conf_hi "0.104816"; cov "0.000000";
Chr2	Cufflinks	exon	18852176	18852234	1	+	.	gene_id "CUFF.4438"; transcript_id "AT2G45770.2"; exon_number "5"; FPKM "0.0000000000"; frac "0.000000"; conf_lo "0.000000"; conf_hi "0.104816"; cov "0.000000";
Chr2	Cufflinks	exon	18852407	18852527	1	+	.	gene_id "CUFF.4438"; transcript_id "AT2G45770.2"; exon_number "6"; FPKM "0.0000000000"; frac "0.000000"; conf_lo "0.000000"; conf_hi "0.104816"; cov "0.000000";
Chr2	Cufflinks	exon	18852615	18852683	1	+	.	gene_id "CUFF.4438"; transcript_id "AT2G45770.2"; exon_number "7"; FPKM "0.0000000000"; frac "0.000000"; conf_lo "0.000000"; conf_hi "0.104816"; cov "0.000000";
Chr2	Cufflinks	exon	18852776	18852858	1	+	.	gene_id "CUFF.4438"; transcript_id "AT2G45770.2"; exon_number "8"; FPKM "0.0000000000"; frac "0.000000"; conf_lo "0.000000"; conf_hi "0.104816"; cov "0.000000";
Chr2	Cufflinks	exon	18852974	18853042	1	+	.	gene_id "CUFF.4438"; transcript_id "AT2G45770.2"; exon_number "9"; FPKM "0.0000000000"; frac "0.000000"; conf_lo "0.000000"; conf_hi "0.104816"; cov "0.000000";
Chr2	Cufflinks	exon	18853138	18853200	1	+	.	gene_id "CUFF.4438"; transcript_id "AT2G45770.2"; exon_number "10"; FPKM "0.0000000000"; frac "0.000000"; conf_lo "0.000000"; conf_hi "0.104816"; cov "0.000000";
Chr2	Cufflinks	exon	18853289	18853424	1	+	.	gene_id "CUFF.4438"; transcript_id "AT2G45770.2"; exon_number "11"; FPKM "0.0000000000"; frac "0.000000"; conf_lo "0.000000"; conf_hi "0.104816"; cov "0.000000";
Chr2	Cufflinks	transcript	18851218	18853709	1000	+	.	gene_id "CUFF.4438"; transcript_id "AT2G45770.1"; FPKM "12.4040795403"; frac "1.000000"; conf_lo "10.868109"; conf_hi "13.940050"; cov "72.423169"; full_read_support "yes";
Chr2	Cufflinks	exon	18851218	18851553	1000	+	.	gene_id "CUFF.4438"; transcript_id "AT2G45770.1"; exon_number "1"; FPKM "12.4040795403"; frac "1.000000"; conf_lo "10.868109"; conf_hi "13.940050"; cov "72.423169";
Chr2	Cufflinks	exon	18851661	18851765	1000	+	.	gene_id "CUFF.4438"; transcript_id "AT2G45770.1"; exon_number "2"; FPKM "12.4040795403"; frac "1.000000"; conf_lo "10.868109"; conf_hi "13.940050"; cov "72.423169";
Chr2	Cufflinks	exon	18851842	18851915	1000	+	.	gene_id "CUFF.4438"; transcript_id "AT2G45770.1"; exon_number "3"; FPKM "12.4040795403"; frac "1.000000"; conf_lo "10.868109"; conf_hi "13.940050"; cov "72.423169";
Chr2	Cufflinks	exon	18852027	18852085	1000	+	.	gene_id "CUFF.4438"; transcript_id "AT2G45770.1"; exon_number "4"; FPKM "12.4040795403"; frac "1.000000"; conf_lo "10.868109"; conf_hi "13.940050"; cov "72.423169";
Chr2	Cufflinks	exon	18852197	18852234	1000	+	.	gene_id "CUFF.4438"; transcript_id "AT2G45770.1"; exon_number "5"; FPKM "12.4040795403"; frac "1.000000"; conf_lo "10.868109"; conf_hi "13.940050"; cov "72.423169";
Chr2	Cufflinks	exon	18852407	18852527	1000	+	.	gene_id "CUFF.4438"; transcript_id "AT2G45770.1"; exon_number "6"; FPKM "12.4040795403"; frac "1.000000"; conf_lo "10.868109"; conf_hi "13.940050"; cov "72.423169";
Chr2	Cufflinks	exon	18852615	18852683	1000	+	.	gene_id "CUFF.4438"; transcript_id "AT2G45770.1"; exon_number "7"; FPKM "12.4040795403"; frac "1.000000"; conf_lo "10.868109"; conf_hi "13.940050"; cov "72.423169";
Chr2	Cufflinks	exon	18852776	18852858	1000	+	.	gene_id "CUFF.4438"; transcript_id "AT2G45770.1"; exon_number "8"; FPKM "12.4040795403"; frac "1.000000"; conf_lo "10.868109"; conf_hi "13.940050"; cov "72.423169";
Chr2	Cufflinks	exon	18852974	18853042	1000	+	.	gene_id "CUFF.4438"; transcript_id "AT2G45770.1"; exon_number "9"; FPKM "12.4040795403"; frac "1.000000"; conf_lo "10.868109"; conf_hi "13.940050"; cov "72.423169";
Chr2	Cufflinks	exon	18853138	18853200	1000	+	.	gene_id "CUFF.4438"; transcript_id "AT2G45770.1"; exon_number "10"; FPKM "12.4040795403"; frac "1.000000"; conf_lo "10.868109"; conf_hi "13.940050"; cov "72.423169";
Chr2	Cufflinks	exon	18853289	18853709	1000	+	.	gene_id "CUFF.4438"; transcript_id "AT2G45770.1"; exon_number "11"; FPKM "12.4040795403"; frac "1.000000"; conf_lo "10.868109"; conf_hi "13.940050"; cov "72.423169";
Chr2	Cufflinks	transcript	18854555	18855184	1000	-	.	gene_id "AT2G45780"; transcript_id "AT2G45780.1"; FPKM "0.3552984804"; frac "1.000000"; conf_lo "0.000000"; conf_hi "0.765562"; cov "2.076658"; full_read_support "yes";
Chr2	Cufflinks	exon	18854555	18855184	1000	-	.	gene_id "AT2G45780"; transcript_id "AT2G45780.1"; exon_number "1"; FPKM "0.3552984804"; frac "1.000000"; conf_lo "0.000000"; conf_hi "0.765562"; cov "2.076658";
Chr2	Cufflinks	transcript	18859475	18862383	703	+	.	gene_id "CUFF.4439"; transcript_id "CUFF.4439.1"; FPKM "5.6593393772"; frac "0.280495"; conf_lo "4.611123"; conf_hi "6.707556"; cov "33.051064"; full_read_support "yes";
Chr2	Cufflinks	exon	18859475	18860212	703	+	.	gene_id "CUFF.4439"; transcript_id "CUFF.4439.1"; exon_number "1"; FPKM "5.6593393772"; frac "0.280495"; conf_lo "4.611123"; conf_hi "6.707556"; cov "33.051064";
Chr2	Cufflinks	exon	18860300	18860360	703	+	.	gene_id "CUFF.4439"; transcript_id "CUFF.4439.1"; exon_number "2"; FPKM "5.6593393772"; frac "0.280495"; conf_lo "4.611123"; conf_hi "6.707556"; cov "33.051064";
Chr2	Cufflinks	exon	18860448	18860682	703	+	.	gene_id "CUFF.4439"; transcript_id "CUFF.4439.1"; exon_number "3"; FPKM "5.6593393772"; frac "0.280495"; conf_lo "4.611123"; conf_hi "6.707556"; cov "33.051064";
Chr2	Cufflinks	exon	18860830	18861068	703	+	.	gene_id "CUFF.4439"; transcript_id "CUFF.4439.1"; exon_number "4"; FPKM "5.6593393772"; frac "0.280495"; conf_lo "4.611123"; conf_hi "6.707556"; cov "33.051064";
Chr2	Cufflinks	exon	18861290	18861541	703	+	.	gene_id "CUFF.4439"; transcript_id "CUFF.4439.1"; exon_number "5"; FPKM "5.6593393772"; frac "0.280495"; conf_lo "4.611123"; conf_hi "6.707556"; cov "33.051064";
Chr2	Cufflinks	exon	18861635	18861815	703	+	.	gene_id "CUFF.4439"; transcript_id "CUFF.4439.1"; exon_number "6"; FPKM "5.6593393772"; frac "0.280495"; conf_lo "4.611123"; conf_hi "6.707556"; cov "33.051064";
Chr2	Cufflinks	exon	18861893	18861981	703	+	.	gene_id "CUFF.4439"; transcript_id "CUFF.4439.1"; exon_number "7"; FPKM "5.6593393772"; frac "0.280495"; conf_lo "4.611123"; conf_hi "6.707556"; cov "33.051064";
Chr2	Cufflinks	exon	18862081	18862154	703	+	.	gene_id "CUFF.4439"; transcript_id "CUFF.4439.1"; exon_number "8"; FPKM "5.6593393772"; frac "0.280495"; conf_lo "4.611123"; conf_hi "6.707556"; cov "33.051064";
Chr2	Cufflinks	exon	18862240	18862383	703	+	.	gene_id "CUFF.4439"; transcript_id "CUFF.4439.1"; exon_number "9"; FPKM "5.6593393772"; frac "0.280495"; conf_lo "4.611123"; conf_hi "6.707556"; cov "33.051064";
Chr2	Cufflinks	transcript	18859475	18862791	537	+	.	gene_id "CUFF.4439"; transcript_id "CUFF.4439.2"; FPKM "4.3257975501"; frac "0.251582"; conf_lo "3.488806"; conf_hi "5.162789"; cov "25.263056"; full_read_support "yes";
Chr2	Cufflinks	exon	18859475	18860212	537	+	.	gene_id "CUFF.4439"; transcript_id "CUFF.4439.2"; exon_number "1"; FPKM "4.3257975501"; frac "0.251582"; conf_lo "3.488806"; conf_hi "5.162789"; cov "25.263056";
Chr2	Cufflinks	exon	18860300	18860360	537	+	.	gene_id "CUFF.4439"; transcript_id "CUFF.4439.2"; exon_number "2"; FPKM "4.3257975501"; frac "0.251582"; conf_lo "3.488806"; conf_hi "5.162789"; cov "25.263056";
Chr2	Cufflinks	exon	18860448	18860682	537	+	.	gene_id "CUFF.4439"; transcript_id "CUFF.4439.2"; exon_number "3"; FPKM "4.3257975501"; frac "0.251582"; conf_lo "3.488806"; conf_hi "5.162789"; cov "25.263056";
Chr2	Cufflinks	exon	18860830	18861068	537	+	.	gene_id "CUFF.4439"; transcript_id "CUFF.4439.2"; exon_number "4"; FPKM "4.3257975501"; frac "0.251582"; conf_lo "3.488806"; conf_hi "5.162789"; cov "25.263056";
Chr2	Cufflinks	exon	18861290	18861541	537	+	.	gene_id "CUFF.4439"; transcript_id "CUFF.4439.2"; exon_number "5"; FPKM "4.3257975501"; frac "0.251582"; conf_lo "3.488806"; conf_hi "5.162789"; cov "25.263056";
Chr2	Cufflinks	exon	18861635	18861815	537	+	.	gene_id "CUFF.4439"; transcript_id "CUFF.4439.2"; exon_number "6"; FPKM "4.3257975501"; frac "0.251582"; conf_lo "3.488806"; conf_hi "5.162789"; cov "25.263056";
Chr2	Cufflinks	exon	18861893	18861983	537	+	.	gene_id "CUFF.4439"; transcript_id "CUFF.4439.2"; exon_number "7"; FPKM "4.3257975501"; frac "0.251582"; conf_lo "3.488806"; conf_hi "5.162789"; cov "25.263056";
Chr2	Cufflinks	exon	18862081	18862154	537	+	.	gene_id "CUFF.4439"; transcript_id "CUFF.4439.2"; exon_number "8"; FPKM "4.3257975501"; frac "0.251582"; conf_lo "3.488806"; conf_hi "5.162789"; cov "25.263056";
Chr2	Cufflinks	exon	18862240	18862369	537	+	.	gene_id "CUFF.4439"; transcript_id "CUFF.4439.2"; exon_number "9"; FPKM "4.3257975501"; frac "0.251582"; conf_lo "3.488806"; conf_hi "5.162789"; cov "25.263056";
Chr2	Cufflinks	exon	18862465	18862791	537	+	.	gene_id "CUFF.4439"; transcript_id "CUFF.4439.2"; exon_number "10"; FPKM "4.3257975501"; frac "0.251582"; conf_lo "3.488806"; conf_hi "5.162789"; cov "25.263056";
Chr2	Cufflinks	transcript	18859599	18862918	1000	+	.	gene_id "CUFF.4439"; transcript_id "AT2G45810.1"; FPKM "8.0418509177"; frac "0.467922"; conf_lo "6.934611"; conf_hi "9.149091"; cov "46.965151"; full_read_support "yes";
Chr2	Cufflinks	exon	18859599	18860212	1000	+	.	gene_id "CUFF.4439"; transcript_id "AT2G45810.1"; exon_number "1"; FPKM "8.0418509177"; frac "0.467922"; conf_lo "6.934611"; conf_hi "9.149091"; cov "46.965151";
Chr2	Cufflinks	exon	18860300	18860360	1000	+	.	gene_id "CUFF.4439"; transcript_id "AT2G45810.1"; exon_number "2"; FPKM "8.0418509177"; frac "0.467922"; conf_lo "6.934611"; conf_hi "9.149091"; cov "46.965151";
Chr2	Cufflinks	exon	18860448	18860682	1000	+	.	gene_id "CUFF.4439"; transcript_id "AT2G45810.1"; exon_number "3"; FPKM "8.0418509177"; frac "0.467922"; conf_lo "6.934611"; conf_hi "9.149091"; cov "46.965151";
Chr2	Cufflinks	exon	18860830	18861068	1000	+	.	gene_id "CUFF.4439"; transcript_id "AT2G45810.1"; exon_number "4"; FPKM "8.0418509177"; frac "0.467922"; conf_lo "6.934611"; conf_hi "9.149091"; cov "46.965151";
Chr2	Cufflinks	exon	18861290	18861541	1000	+	.	gene_id "CUFF.4439"; transcript_id "AT2G45810.1"; exon_number "5"; FPKM "8.0418509177"; frac "0.467922"; conf_lo "6.934611"; conf_hi "9.149091"; cov "46.965151";
Chr2	Cufflinks	exon	18861635	18861815	1000	+	.	gene_id "CUFF.4439"; transcript_id "AT2G45810.1"; exon_number "6"; FPKM "8.0418509177"; frac "0.467922"; conf_lo "6.934611"; conf_hi "9.149091"; cov "46.965151";
Chr2	Cufflinks	exon	18861893	18861981	1000	+	.	gene_id "CUFF.4439"; transcript_id "AT2G45810.1"; exon_number "7"; FPKM "8.0418509177"; frac "0.467922"; conf_lo "6.934611"; conf_hi "9.149091"; cov "46.965151";
Chr2	Cufflinks	exon	18862081	18862154	1000	+	.	gene_id "CUFF.4439"; transcript_id "AT2G45810.1"; exon_number "8"; FPKM "8.0418509177"; frac "0.467922"; conf_lo "6.934611"; conf_hi "9.149091"; cov "46.965151";
Chr2	Cufflinks	exon	18862240	18862369	1000	+	.	gene_id "CUFF.4439"; transcript_id "AT2G45810.1"; exon_number "9"; FPKM "8.0418509177"; frac "0.467922"; conf_lo "6.934611"; conf_hi "9.149091"; cov "46.965151";
Chr2	Cufflinks	exon	18862465	18862918	1000	+	.	gene_id "CUFF.4439"; transcript_id "AT2G45810.1"; exon_number "10"; FPKM "8.0418509177"; frac "0.467922"; conf_lo "6.934611"; conf_hi "9.149091"; cov "46.965151";
Chr2	Cufflinks	transcript	18862953	18864691	1000	-	.	gene_id "CUFF.4440"; transcript_id "AT2G45820.1"; FPKM "45.0080085904"; frac "1.000000"; conf_lo "40.859968"; conf_hi "49.156049"; cov "262.835327"; full_read_support "yes";
Chr2	Cufflinks	exon	18862953	18863423	1000	-	.	gene_id "CUFF.4440"; transcript_id "AT2G45820.1"; exon_number "1"; FPKM "45.0080085904"; frac "1.000000"; conf_lo "40.859968"; conf_hi "49.156049"; cov "262.835327";
Chr2	Cufflinks	exon	18863496	18863583	1000	-	.	gene_id "CUFF.4440"; transcript_id "AT2G45820.1"; exon_number "2"; FPKM "45.0080085904"; frac "1.000000"; conf_lo "40.859968"; conf_hi "49.156049"; cov "262.835327";
Chr2	Cufflinks	exon	18863679	18863732	1000	-	.	gene_id "CUFF.4440"; transcript_id "AT2G45820.1"; exon_number "3"; FPKM "45.0080085904"; frac "1.000000"; conf_lo "40.859968"; conf_hi "49.156049"; cov "262.835327";
Chr2	Cufflinks	exon	18864423	18864691	1000	-	.	gene_id "CUFF.4440"; transcript_id "AT2G45820.1"; exon_number "4"; FPKM "45.0080085904"; frac "1.000000"; conf_lo "40.859968"; conf_hi "49.156049"; cov "262.835327";
Chr2	Cufflinks	transcript	18866061	18868542	1	+	.	gene_id "AT2G45830"; transcript_id "AT2G45830.2"; FPKM "0.0000000000"; frac "0.000000"; conf_lo "0.000000"; conf_hi "0.052932"; cov "0.000000"; full_read_support "yes";
Chr2	Cufflinks	exon	18866061	18867160	1	+	.	gene_id "AT2G45830"; transcript_id "AT2G45830.2"; exon_number "1"; FPKM "0.0000000000"; frac "0.000000"; conf_lo "0.000000"; conf_hi "0.052932"; cov "0.000000";
Chr2	Cufflinks	exon	18867252	18867444	1	+	.	gene_id "AT2G45830"; transcript_id "AT2G45830.2"; exon_number "2"; FPKM "0.0000000000"; frac "0.000000"; conf_lo "0.000000"; conf_hi "0.052932"; cov "0.000000";
Chr2	Cufflinks	exon	18867531	18867595	1	+	.	gene_id "AT2G45830"; transcript_id "AT2G45830.2"; exon_number "3"; FPKM "0.0000000000"; frac "0.000000"; conf_lo "0.000000"; conf_hi "0.052932"; cov "0.000000";
Chr2	Cufflinks	exon	18867676	18867886	1	+	.	gene_id "AT2G45830"; transcript_id "AT2G45830.2"; exon_number "4"; FPKM "0.0000000000"; frac "0.000000"; conf_lo "0.000000"; conf_hi "0.052932"; cov "0.000000";
Chr2	Cufflinks	exon	18867976	18868542	1	+	.	gene_id "AT2G45830"; transcript_id "AT2G45830.2"; exon_number "5"; FPKM "0.0000000000"; frac "0.000000"; conf_lo "0.000000"; conf_hi "0.052932"; cov "0.000000";
Chr2	Cufflinks	transcript	18866061	18868542	1000	+	.	gene_id "AT2G45830"; transcript_id "AT2G45830.1"; FPKM "0.9782594071"; frac "1.000000"; conf_lo "0.637216"; conf_hi "1.319303"; cov "5.706321"; full_read_support "no";
Chr2	Cufflinks	exon	18866061	18866503	1000	+	.	gene_id "AT2G45830"; transcript_id "AT2G45830.1"; exon_number "1"; FPKM "0.9782594071"; frac "1.000000"; conf_lo "0.637216"; conf_hi "1.319303"; cov "5.706321";
Chr2	Cufflinks	exon	18866607	18867160	1000	+	.	gene_id "AT2G45830"; transcript_id "AT2G45830.1"; exon_number "2"; FPKM "0.9782594071"; frac "1.000000"; conf_lo "0.637216"; conf_hi "1.319303"; cov "5.706321";
Chr2	Cufflinks	exon	18867252	18867444	1000	+	.	gene_id "AT2G45830"; transcript_id "AT2G45830.1"; exon_number "3"; FPKM "0.9782594071"; frac "1.000000"; conf_lo "0.637216"; conf_hi "1.319303"; cov "5.706321";
Chr2	Cufflinks	exon	18867531	18867595	1000	+	.	gene_id "AT2G45830"; transcript_id "AT2G45830.1"; exon_number "4"; FPKM "0.9782594071"; frac "1.000000"; conf_lo "0.637216"; conf_hi "1.319303"; cov "5.706321";
Chr2	Cufflinks	exon	18867676	18867886	1000	+	.	gene_id "AT2G45830"; transcript_id "AT2G45830.1"; exon_number "5"; FPKM "0.9782594071"; frac "1.000000"; conf_lo "0.637216"; conf_hi "1.319303"; cov "5.706321";
Chr2	Cufflinks	exon	18867976	18868542	1000	+	.	gene_id "AT2G45830"; transcript_id "AT2G45830.1"; exon_number "6"; FPKM "0.9782594071"; frac "1.000000"; conf_lo "0.637216"; conf_hi "1.319303"; cov "5.706321";
Chr2	Cufflinks	transcript	18869261	18871561	1	+	.	gene_id "AT2G45840"; transcript_id "AT2G45840.1"; FPKM "0.0000000000"; frac "0.000000"; conf_lo "0.000000"; conf_hi "0.061433"; cov "0.000000"; full_read_support "no";
Chr2	Cufflinks	exon	18869261	18869444	1	+	.	gene_id "AT2G45840"; transcript_id "AT2G45840.1"; exon_number "1"; FPKM "0.0000000000"; frac "0.000000"; conf_lo "0.000000"; conf_hi "0.061433"; cov "0.000000";
Chr2	Cufflinks	exon	18869532	18870118	1	+	.	gene_id "AT2G45840"; transcript_id "AT2G45840.1"; exon_number "2"; FPKM "0.0000000000"; frac "0.000000"; conf_lo "0.000000"; conf_hi "0.061433"; cov "0.000000";
Chr2	Cufflinks	exon	18870266	18870443	1	+	.	gene_id "AT2G45840"; transcript_id "AT2G45840.1"; exon_number "3"; FPKM "0.0000000000"; frac "0.000000"; conf_lo "0.000000"; conf_hi "0.061433"; cov "0.000000";
Chr2	Cufflinks	exon	18870542	18870606	1	+	.	gene_id "AT2G45840"; transcript_id "AT2G45840.1"; exon_number "4"; FPKM "0.0000000000"; frac "0.000000"; conf_lo "0.000000"; conf_hi "0.061433"; cov "0.000000";
Chr2	Cufflinks	exon	18870702	18870912	1	+	.	gene_id "AT2G45840"; transcript_id "AT2G45840.1"; exon_number "5"; FPKM "0.0000000000"; frac "0.000000"; conf_lo "0.000000"; conf_hi "0.061433"; cov "0.000000";
Chr2	Cufflinks	exon	18871116	18871561	1	+	.	gene_id "AT2G45840"; transcript_id "AT2G45840.1"; exon_number "6"; FPKM "0.0000000000"; frac "0.000000"; conf_lo "0.000000"; conf_hi "0.061433"; cov "0.000000";
Chr2	Cufflinks	transcript	18871392	18873972	747	-	.	gene_id "CUFF.4441"; transcript_id "CUFF.4441.1"; FPKM "1.4149574662"; frac "0.324857"; conf_lo "0.950951"; conf_hi "1.878964"; cov "8.263331"; full_read_support "yes";
Chr2	Cufflinks	exon	18871392	18872366	747	-	.	gene_id "CUFF.4441"; transcript_id "CUFF.4441.1"; exon_number "1"; FPKM "1.4149574662"; frac "0.324857"; conf_lo "0.950951"; conf_hi "1.878964"; cov "8.263331";
Chr2	Cufflinks	exon	18872453	18872587	747	-	.	gene_id "CUFF.4441"; transcript_id "CUFF.4441.1"; exon_number "2"; FPKM "1.4149574662"; frac "0.324857"; conf_lo "0.950951"; conf_hi "1.878964"; cov "8.263331";
Chr2	Cufflinks	exon	18872675	18872739	747	-	.	gene_id "CUFF.4441"; transcript_id "CUFF.4441.1"; exon_number "3"; FPKM "1.4149574662"; frac "0.324857"; conf_lo "0.950951"; conf_hi "1.878964"; cov "8.263331";
Chr2	Cufflinks	exon	18873007	18873972	747	-	.	gene_id "CUFF.4441"; transcript_id "CUFF.4441.1"; exon_number "4"; FPKM "1.4149574662"; frac "0.324857"; conf_lo "0.950951"; conf_hi "1.878964"; cov "8.263331";
Chr2	Cufflinks	transcript	18871479	18873972	1000	-	.	gene_id "CUFF.4441"; transcript_id "AT2G45850.1"; FPKM "1.8917543261"; frac "0.377363"; conf_lo "1.284359"; conf_hi "2.499150"; cov "11.047818"; full_read_support "yes";
Chr2	Cufflinks	exon	18871479	18872134	1000	-	.	gene_id "CUFF.4441"; transcript_id "AT2G45850.1"; exon_number "1"; FPKM "1.8917543261"; frac "0.377363"; conf_lo "1.284359"; conf_hi "2.499150"; cov "11.047818";
Chr2	Cufflinks	exon	18872205	18872366	1000	-	.	gene_id "CUFF.4441"; transcript_id "AT2G45850.1"; exon_number "2"; FPKM "1.8917543261"; frac "0.377363"; conf_lo "1.284359"; conf_hi "2.499150"; cov "11.047818";
Chr2	Cufflinks	exon	18872453	18872584	1000	-	.	gene_id "CUFF.4441"; transcript_id "AT2G45850.1"; exon_number "3"; FPKM "1.8917543261"; frac "0.377363"; conf_lo "1.284359"; conf_hi "2.499150"; cov "11.047818";
Chr2	Cufflinks	exon	18872672	18872739	1000	-	.	gene_id "CUFF.4441"; transcript_id "AT2G45850.1"; exon_number "4"; FPKM "1.8917543261"; frac "0.377363"; conf_lo "1.284359"; conf_hi "2.499150"; cov "11.047818";
Chr2	Cufflinks	exon	18873007	18873521	1000	-	.	gene_id "CUFF.4441"; transcript_id "AT2G45850.1"; exon_number "5"; FPKM "1.8917543261"; frac "0.377363"; conf_lo "1.284359"; conf_hi "2.499150"; cov "11.047818";
Chr2	Cufflinks	exon	18873620	18873972	1000	-	.	gene_id "CUFF.4441"; transcript_id "AT2G45850.1"; exon_number "6"; FPKM "1.8917543261"; frac "0.377363"; conf_lo "1.284359"; conf_hi "2.499150"; cov "11.047818";
Chr2	Cufflinks	transcript	18871479	18873684	889	-	.	gene_id "CUFF.4441"; transcript_id "AT2G45850.2"; FPKM "1.6819607334"; frac "0.297780"; conf_lo "1.011147"; conf_hi "2.352775"; cov "9.822627"; full_read_support "yes";
Chr2	Cufflinks	exon	18871479	18872134	889	-	.	gene_id "CUFF.4441"; transcript_id "AT2G45850.2"; exon_number "1"; FPKM "1.6819607334"; frac "0.297780"; conf_lo "1.011147"; conf_hi "2.352775"; cov "9.822627";
Chr2	Cufflinks	exon	18872205	18872366	889	-	.	gene_id "CUFF.4441"; transcript_id "AT2G45850.2"; exon_number "2"; FPKM "1.6819607334"; frac "0.297780"; conf_lo "1.011147"; conf_hi "2.352775"; cov "9.822627";
Chr2	Cufflinks	exon	18872453	18872584	889	-	.	gene_id "CUFF.4441"; transcript_id "AT2G45850.2"; exon_number "3"; FPKM "1.6819607334"; frac "0.297780"; conf_lo "1.011147"; conf_hi "2.352775"; cov "9.822627";
Chr2	Cufflinks	exon	18872672	18872739	889	-	.	gene_id "CUFF.4441"; transcript_id "AT2G45850.2"; exon_number "4"; FPKM "1.6819607334"; frac "0.297780"; conf_lo "1.011147"; conf_hi "2.352775"; cov "9.822627";
Chr2	Cufflinks	exon	18873007	18873684	889	-	.	gene_id "CUFF.4441"; transcript_id "AT2G45850.2"; exon_number "5"; FPKM "1.6819607334"; frac "0.297780"; conf_lo "1.011147"; conf_hi "2.352775"; cov "9.822627";
Chr2	Cufflinks	transcript	18874760	18875586	1000	-	.	gene_id "CUFF.4442"; transcript_id "AT2G45860.1"; FPKM "21.9323401445"; frac "0.881478"; conf_lo "17.195563"; conf_hi "26.669118"; cov "128.133208"; full_read_support "yes";
Chr2	Cufflinks	exon	18874760	18875032	1000	-	.	gene_id "CUFF.4442"; transcript_id "AT2G45860.1"; exon_number "1"; FPKM "21.9323401445"; frac "0.881478"; conf_lo "17.195563"; conf_hi "26.669118"; cov "128.133208";
Chr2	Cufflinks	exon	18875364	18875425	1000	-	.	gene_id "CUFF.4442"; transcript_id "AT2G45860.1"; exon_number "2"; FPKM "21.9323401445"; frac "0.881478"; conf_lo "17.195563"; conf_hi "26.669118"; cov "128.133208";
Chr2	Cufflinks	exon	18875511	18875586	1000	-	.	gene_id "CUFF.4442"; transcript_id "AT2G45860.1"; exon_number "3"; FPKM "21.9323401445"; frac "0.881478"; conf_lo "17.195563"; conf_hi "26.669118"; cov "128.133208";
Chr2	Cufflinks	transcript	18875894	18877477	1000	+	.	gene_id "AT2G45870"; transcript_id "AT2G45870.1"; FPKM "0.6025519799"; frac "1.000000"; conf_lo "0.268316"; conf_hi "0.936788"; cov "3.515491"; full_read_support "no";
Chr2	Cufflinks	exon	18875894	18876608	1000	+	.	gene_id "AT2G45870"; transcript_id "AT2G45870.1"; exon_number "1"; FPKM "0.6025519799"; frac "1.000000"; conf_lo "0.268316"; conf_hi "0.936788"; cov "3.515491";
Chr2	Cufflinks	exon	18876683	18876850	1000	+	.	gene_id "AT2G45870"; transcript_id "AT2G45870.1"; exon_number "2"; FPKM "0.6025519799"; frac "1.000000"; conf_lo "0.268316"; conf_hi "0.936788"; cov "3.515491";
Chr2	Cufflinks	exon	18876966	18877172	1000	+	.	gene_id "AT2G45870"; transcript_id "AT2G45870.1"; exon_number "3"; FPKM "0.6025519799"; frac "1.000000"; conf_lo "0.268316"; conf_hi "0.936788"; cov "3.515491";
Chr2	Cufflinks	exon	18877264	18877477	1000	+	.	gene_id "AT2G45870"; transcript_id "AT2G45870.1"; exon_number "4"; FPKM "0.6025519799"; frac "1.000000"; conf_lo "0.268316"; conf_hi "0.936788"; cov "3.515491";
Chr2	Cufflinks	transcript	18878518	18882578	1000	-	.	gene_id "AT2G45880"; transcript_id "AT2G45880.1"; FPKM "2.3555462836"; frac "1.000000"; conf_lo "1.913572"; conf_hi "2.797521"; cov "13.746695"; full_read_support "yes";
Chr2	Cufflinks	exon	18878518	18878720	1000	-	.	gene_id "AT2G45880"; transcript_id "AT2G45880.1"; exon_number "1"; FPKM "2.3555462836"; frac "1.000000"; conf_lo "1.913572"; conf_hi "2.797521"; cov "13.746695";
Chr2	Cufflinks	exon	18878800	18879019	1000	-	.	gene_id "AT2G45880"; transcript_id "AT2G45880.1"; exon_number "2"; FPKM "2.3555462836"; frac "1.000000"; conf_lo "1.913572"; conf_hi "2.797521"; cov "13.746695";
Chr2	Cufflinks	exon	18879106	18879324	1000	-	.	gene_id "AT2G45880"; transcript_id "AT2G45880.1"; exon_number "3"; FPKM "2.3555462836"; frac "1.000000"; conf_lo "1.913572"; conf_hi "2.797521"; cov "13.746695";
Chr2	Cufflinks	exon	18879410	18879670	1000	-	.	gene_id "AT2G45880"; transcript_id "AT2G45880.1"; exon_number "4"; FPKM "2.3555462836"; frac "1.000000"; conf_lo "1.913572"; conf_hi "2.797521"; cov "13.746695";
Chr2	Cufflinks	exon	18879775	18879939	1000	-	.	gene_id "AT2G45880"; transcript_id "AT2G45880.1"; exon_number "5"; FPKM "2.3555462836"; frac "1.000000"; conf_lo "1.913572"; conf_hi "2.797521"; cov "13.746695";
Chr2	Cufflinks	exon	18880058	18880252	1000	-	.	gene_id "AT2G45880"; transcript_id "AT2G45880.1"; exon_number "6"; FPKM "2.3555462836"; frac "1.000000"; conf_lo "1.913572"; conf_hi "2.797521"; cov "13.746695";
Chr2	Cufflinks	exon	18880364	18880567	1000	-	.	gene_id "AT2G45880"; transcript_id "AT2G45880.1"; exon_number "7"; FPKM "2.3555462836"; frac "1.000000"; conf_lo "1.913572"; conf_hi "2.797521"; cov "13.746695";
Chr2	Cufflinks	exon	18880649	18880726	1000	-	.	gene_id "AT2G45880"; transcript_id "AT2G45880.1"; exon_number "8"; FPKM "2.3555462836"; frac "1.000000"; conf_lo "1.913572"; conf_hi "2.797521"; cov "13.746695";
Chr2	Cufflinks	exon	18880963	18881235	1000	-	.	gene_id "AT2G45880"; transcript_id "AT2G45880.1"; exon_number "9"; FPKM "2.3555462836"; frac "1.000000"; conf_lo "1.913572"; conf_hi "2.797521"; cov "13.746695";
Chr2	Cufflinks	exon	18881411	18882083	1000	-	.	gene_id "AT2G45880"; transcript_id "AT2G45880.1"; exon_number "10"; FPKM "2.3555462836"; frac "1.000000"; conf_lo "1.913572"; conf_hi "2.797521"; cov "13.746695";
Chr2	Cufflinks	exon	18882215	18882578	1000	-	.	gene_id "AT2G45880"; transcript_id "AT2G45880.1"; exon_number "11"; FPKM "2.3555462836"; frac "1.000000"; conf_lo "1.913572"; conf_hi "2.797521"; cov "13.746695";
Chr2	Cufflinks	transcript	19126872	19129069	1	+	.	gene_id "AT2G46570"; transcript_id "AT2G46570.1"; FPKM "0.0000000000"; frac "0.000000"; conf_lo "0.000000"; conf_hi "0.067831"; cov "0.000000"; full_read_support "no";
Chr2	Cufflinks	exon	19126872	19126982	1	+	.	gene_id "AT2G46570"; transcript_id "AT2G46570.1"; exon_number "1"; FPKM "0.0000000000"; frac "0.000000"; conf_lo "0.000000"; conf_hi "0.067831"; cov "0.000000";
Chr2	Cufflinks	exon	19127134	19127285	1	+	.	gene_id "AT2G46570"; transcript_id "AT2G46570.1"; exon_number "2"; FPKM "0.0000000000"; frac "0.000000"; conf_lo "0.000000"; conf_hi "0.067831"; cov "0.000000";
Chr2	Cufflinks	exon	19127377	19127621	1	+	.	gene_id "AT2G46570"; transcript_id "AT2G46570.1"; exon_number "3"; FPKM "0.0000000000"; frac "0.000000"; conf_lo "0.000000"; conf_hi "0.067831"; cov "0.000000";
Chr2	Cufflinks	exon	19127700	19127828	1	+	.	gene_id "AT2G46570"; transcript_id "AT2G46570.1"; exon_number "4"; FPKM "0.0000000000"; frac "0.000000"; conf_lo "0.000000"; conf_hi "0.067831"; cov "0.000000";
Chr2	Cufflinks	exon	19127918	19128859	1	+	.	gene_id "AT2G46570"; transcript_id "AT2G46570.1"; exon_number "5"; FPKM "0.0000000000"; frac "0.000000"; conf_lo "0.000000"; conf_hi "0.067831"; cov "0.000000";
Chr2	Cufflinks	exon	19128939	19129069	1	+	.	gene_id "AT2G46570"; transcript_id "AT2G46570.1"; exon_number "6"; FPKM "0.0000000000"; frac "0.000000"; conf_lo "0.000000"; conf_hi "0.067831"; cov "0.000000";
Chr2	Cufflinks	transcript	19126641	19126751	1	-	.	gene_id "CUFF.4443"; transcript_id "AT2G46567.1"; FPKM "0.0000000000"; frac "0.000000"; conf_lo "0.000000"; conf_hi "0.924819"; cov "0.000000"; full_read_support "no";
Chr2	Cufflinks	exon	19126641	19126751	1	-	.	gene_id "CUFF.4443"; transcript_id "AT2G46567.1"; exon_number "1"; FPKM "0.0000000000"; frac "0.000000"; conf_lo "0.000000"; conf_hi "0.924819"; cov "0.000000";
Chr2	Cufflinks	transcript	19126872	19129105	1	-	.	gene_id "CUFF.4443"; transcript_id "AT2G46572.1"; FPKM "0.0000000000"; frac "0.000000"; conf_lo "0.000000"; conf_hi "0.100901"; cov "0.000000"; full_read_support "no";
Chr2	Cufflinks	exon	19126872	19126969	1	-	.	gene_id "CUFF.4443"; transcript_id "AT2G46572.1"; exon_number "1"; FPKM "0.0000000000"; frac "0.000000"; conf_lo "0.000000"; conf_hi "0.100901"; cov "0.000000";
Chr2	Cufflinks	exon	19127154	19127215	1	-	.	gene_id "CUFF.4443"; transcript_id "AT2G46572.1"; exon_number "2"; FPKM "0.0000000000"; frac "0.000000"; conf_lo "0.000000"; conf_hi "0.100901"; cov "0.000000";
Chr2	Cufflinks	exon	19127956	19128163	1	-	.	gene_id "CUFF.4443"; transcript_id "AT2G46572.1"; exon_number "3"; FPKM "0.0000000000"; frac "0.000000"; conf_lo "0.000000"; conf_hi "0.100901"; cov "0.000000";
Chr2	Cufflinks	exon	19128260	19129105	1	-	.	gene_id "CUFF.4443"; transcript_id "AT2G46572.1"; exon_number "4"; FPKM "0.0000000000"; frac "0.000000"; conf_lo "0.000000"; conf_hi "0.100901"; cov "0.000000";
Chr2	Cufflinks	transcript	19129241	19130595	850	-	.	gene_id "CUFF.4443"; transcript_id "AT2G46580.1"; FPKM "8.4756551575"; frac "0.529051"; conf_lo "6.669126"; conf_hi "10.282185"; cov "49.250777"; full_read_support "yes";
Chr2	Cufflinks	exon	19129241	19129510	850	-	.	gene_id "CUFF.4443"; transcript_id "AT2G46580.1"; exon_number "1"; FPKM "8.4756551575"; frac "0.529051"; conf_lo "6.669126"; conf_hi "10.282185"; cov "49.250777";
Chr2	Cufflinks	exon	19129610	19129777	850	-	.	gene_id "CUFF.4443"; transcript_id "AT2G46580.1"; exon_number "2"; FPKM "8.4756551575"; frac "0.529051"; conf_lo "6.669126"; conf_hi "10.282185"; cov "49.250777";
Chr2	Cufflinks	exon	19129866	19129961	850	-	.	gene_id "CUFF.4443"; transcript_id "AT2G46580.1"; exon_number "3"; FPKM "8.4756551575"; frac "0.529051"; conf_lo "6.669126"; conf_hi "10.282185"; cov "49.250777";
Chr2	Cufflinks	exon	19130049	19130081	850	-	.	gene_id "CUFF.4443"; transcript_id "AT2G46580.1"; exon_number "4"; FPKM "8.4756551575"; frac "0.529051"; conf_lo "6.669126"; conf_hi "10.282185"; cov "49.250777";
Chr2	Cufflinks	exon	19130167	19130224	850	-	.	gene_id "CUFF.4443"; transcript_id "AT2G46580.1"; exon_number "5"; FPKM "8.4756551575"; frac "0.529051"; conf_lo "6.669126"; conf_hi "10.282185"; cov "49.250777";
Chr2	Cufflinks	exon	19130292	19130341	850	-	.	gene_id "CUFF.4443"; transcript_id "AT2G46580.1"; exon_number "6"; FPKM "8.4756551575"; frac "0.529051"; conf_lo "6.669126"; conf_hi "10.282185"; cov "49.250777";
Chr2	Cufflinks	exon	19130424	19130595	850	-	.	gene_id "CUFF.4443"; transcript_id "AT2G46580.1"; exon_number "7"; FPKM "8.4756551575"; frac "0.529051"; conf_lo "6.669126"; conf_hi "10.282185"; cov "49.250777";
Chr2	Cufflinks	transcript	19130187	19130680	1000	-	.	gene_id "CUFF.4443"; transcript_id "CUFF.4443.4"; FPKM "9.9649159582"; frac "0.142238"; conf_lo "5.438783"; conf_hi "14.491049"; cov "57.904651"; full_read_support "yes";
Chr2	Cufflinks	exon	19130187	19130224	1000	-	.	gene_id "CUFF.4443"; transcript_id "CUFF.4443.4"; exon_number "1"; FPKM "9.9649159582"; frac "0.142238"; conf_lo "5.438783"; conf_hi "14.491049"; cov "57.904651";
Chr2	Cufflinks	exon	19130292	19130341	1000	-	.	gene_id "CUFF.4443"; transcript_id "CUFF.4443.4"; exon_number "2"; FPKM "9.9649159582"; frac "0.142238"; conf_lo "5.438783"; conf_hi "14.491049"; cov "57.904651";
Chr2	Cufflinks	exon	19130424	19130680	1000	-	.	gene_id "CUFF.4443"; transcript_id "CUFF.4443.4"; exon_number "3"; FPKM "9.9649159582"; frac "0.142238"; conf_lo "5.438783"; conf_hi "14.491049"; cov "57.904651";
Chr2	Cufflinks	transcript	18883473	18885566	1000	+	.	gene_id "AT2G45890"; transcript_id "AT2G45890.1"; FPKM "1.5527056749"; frac "1.000000"; conf_lo "1.069771"; conf_hi "2.035640"; cov "9.063772"; full_read_support "yes";
Chr2	Cufflinks	exon	18883473	18883816	1000	+	.	gene_id "AT2G45890"; transcript_id "AT2G45890.1"; exon_number "1"; FPKM "1.5527056749"; frac "1.000000"; conf_lo "1.069771"; conf_hi "2.035640"; cov "9.063772";
Chr2	Cufflinks	exon	18883882	18883998	1000	+	.	gene_id "AT2G45890"; transcript_id "AT2G45890.1"; exon_number "2"; FPKM "1.5527056749"; frac "1.000000"; conf_lo "1.069771"; conf_hi "2.035640"; cov "9.063772";
Chr2	Cufflinks	exon	18884086	18884228	1000	+	.	gene_id "AT2G45890"; transcript_id "AT2G45890.1"; exon_number "3"; FPKM "1.5527056749"; frac "1.000000"; conf_lo "1.069771"; conf_hi "2.035640"; cov "9.063772";
Chr2	Cufflinks	exon	18884315	18884389	1000	+	.	gene_id "AT2G45890"; transcript_id "AT2G45890.1"; exon_number "4"; FPKM "1.5527056749"; frac "1.000000"; conf_lo "1.069771"; conf_hi "2.035640"; cov "9.063772";
Chr2	Cufflinks	exon	18884469	18884774	1000	+	.	gene_id "AT2G45890"; transcript_id "AT2G45890.1"; exon_number "5"; FPKM "1.5527056749"; frac "1.000000"; conf_lo "1.069771"; conf_hi "2.035640"; cov "9.063772";
Chr2	Cufflinks	exon	18884860	18885210	1000	+	.	gene_id "AT2G45890"; transcript_id "AT2G45890.1"; exon_number "6"; FPKM "1.5527056749"; frac "1.000000"; conf_lo "1.069771"; conf_hi "2.035640"; cov "9.063772";
Chr2	Cufflinks	exon	18885318	18885566	1000	+	.	gene_id "AT2G45890"; transcript_id "AT2G45890.1"; exon_number "7"; FPKM "1.5527056749"; frac "1.000000"; conf_lo "1.069771"; conf_hi "2.035640"; cov "9.063772";
Chr2	Cufflinks	transcript	18885767	18889038	250	-	.	gene_id "CUFF.4444"; transcript_id "CUFF.4444.1"; FPKM "0.3020652499"; frac "0.200043"; conf_lo "0.102119"; conf_hi "0.502012"; cov "1.764390"; full_read_support "no";
Chr2	Cufflinks	exon	18885767	18886670	250	-	.	gene_id "CUFF.4444"; transcript_id "CUFF.4444.1"; exon_number "1"; FPKM "0.3020652499"; frac "0.200043"; conf_lo "0.102119"; conf_hi "0.502012"; cov "1.764390";
Chr2	Cufflinks	exon	18886765	18886936	250	-	.	gene_id "CUFF.4444"; transcript_id "CUFF.4444.1"; exon_number "2"; FPKM "0.3020652499"; frac "0.200043"; conf_lo "0.102119"; conf_hi "0.502012"; cov "1.764390";
Chr2	Cufflinks	exon	18887017	18887138	250	-	.	gene_id "CUFF.4444"; transcript_id "CUFF.4444.1"; exon_number "3"; FPKM "0.3020652499"; frac "0.200043"; conf_lo "0.102119"; conf_hi "0.502012"; cov "1.764390";
Chr2	Cufflinks	exon	18887225	18888278	250	-	.	gene_id "CUFF.4444"; transcript_id "CUFF.4444.1"; exon_number "4"; FPKM "0.3020652499"; frac "0.200043"; conf_lo "0.102119"; conf_hi "0.502012"; cov "1.764390";
Chr2	Cufflinks	exon	18888376	18888488	250	-	.	gene_id "CUFF.4444"; transcript_id "CUFF.4444.1"; exon_number "5"; FPKM "0.3020652499"; frac "0.200043"; conf_lo "0.102119"; conf_hi "0.502012"; cov "1.764390";
Chr2	Cufflinks	exon	18888575	18888735	250	-	.	gene_id "CUFF.4444"; transcript_id "CUFF.4444.1"; exon_number "6"; FPKM "0.3020652499"; frac "0.200043"; conf_lo "0.102119"; conf_hi "0.502012"; cov "1.764390";
Chr2	Cufflinks	exon	18888887	18889038	250	-	.	gene_id "CUFF.4444"; transcript_id "CUFF.4444.1"; exon_number "7"; FPKM "0.3020652499"; frac "0.200043"; conf_lo "0.102119"; conf_hi "0.502012"; cov "1.764390";
Chr2	Cufflinks	transcript	18885767	18889038	1000	-	.	gene_id "CUFF.4444"; transcript_id "CUFF.4444.2"; FPKM "1.2079398094"; frac "0.799957"; conf_lo "0.861814"; conf_hi "1.554066"; cov "7.055686"; full_read_support "no";
Chr2	Cufflinks	exon	18885767	18886670	1000	-	.	gene_id "CUFF.4444"; transcript_id "CUFF.4444.2"; exon_number "1"; FPKM "1.2079398094"; frac "0.799957"; conf_lo "0.861814"; conf_hi "1.554066"; cov "7.055686";
Chr2	Cufflinks	exon	18886765	18886936	1000	-	.	gene_id "CUFF.4444"; transcript_id "CUFF.4444.2"; exon_number "2"; FPKM "1.2079398094"; frac "0.799957"; conf_lo "0.861814"; conf_hi "1.554066"; cov "7.055686";
Chr2	Cufflinks	exon	18887017	18887138	1000	-	.	gene_id "CUFF.4444"; transcript_id "CUFF.4444.2"; exon_number "3"; FPKM "1.2079398094"; frac "0.799957"; conf_lo "0.861814"; conf_hi "1.554066"; cov "7.055686";
Chr2	Cufflinks	exon	18887225	18888278	1000	-	.	gene_id "CUFF.4444"; transcript_id "CUFF.4444.2"; exon_number "4"; FPKM "1.2079398094"; frac "0.799957"; conf_lo "0.861814"; conf_hi "1.554066"; cov "7.055686";
Chr2	Cufflinks	exon	18888376	18888440	1000	-	.	gene_id "CUFF.4444"; transcript_id "CUFF.4444.2"; exon_number "5"; FPKM "1.2079398094"; frac "0.799957"; conf_lo "0.861814"; conf_hi "1.554066"; cov "7.055686";
Chr2	Cufflinks	exon	18888527	18888735	1000	-	.	gene_id "CUFF.4444"; transcript_id "CUFF.4444.2"; exon_number "6"; FPKM "1.2079398094"; frac "0.799957"; conf_lo "0.861814"; conf_hi "1.554066"; cov "7.055686";
Chr2	Cufflinks	exon	18888887	18889038	1000	-	.	gene_id "CUFF.4444"; transcript_id "CUFF.4444.2"; exon_number "7"; FPKM "1.2079398094"; frac "0.799957"; conf_lo "0.861814"; conf_hi "1.554066"; cov "7.055686";
Chr2	Cufflinks	transcript	18886069	18888674	1	-	.	gene_id "CUFF.4444"; transcript_id "AT2G45900.1"; FPKM "0.0000000000"; frac "0.000000"; conf_lo "0.000000"; conf_hi "0.052205"; cov "0.000000"; full_read_support "no";
Chr2	Cufflinks	exon	18886069	18886670	1	-	.	gene_id "CUFF.4444"; transcript_id "AT2G45900.1"; exon_number "1"; FPKM "0.0000000000"; frac "0.000000"; conf_lo "0.000000"; conf_hi "0.052205"; cov "0.000000";
Chr2	Cufflinks	exon	18886765	18886936	1	-	.	gene_id "CUFF.4444"; transcript_id "AT2G45900.1"; exon_number "2"; FPKM "0.0000000000"; frac "0.000000"; conf_lo "0.000000"; conf_hi "0.052205"; cov "0.000000";
Chr2	Cufflinks	exon	18887017	18887138	1	-	.	gene_id "CUFF.4444"; transcript_id "AT2G45900.1"; exon_number "3"; FPKM "0.0000000000"; frac "0.000000"; conf_lo "0.000000"; conf_hi "0.052205"; cov "0.000000";
Chr2	Cufflinks	exon	18887225	18888278	1	-	.	gene_id "CUFF.4444"; transcript_id "AT2G45900.1"; exon_number "4"; FPKM "0.0000000000"; frac "0.000000"; conf_lo "0.000000"; conf_hi "0.052205"; cov "0.000000";
Chr2	Cufflinks	exon	18888376	18888440	1	-	.	gene_id "CUFF.4444"; transcript_id "AT2G45900.1"; exon_number "5"; FPKM "0.0000000000"; frac "0.000000"; conf_lo "0.000000"; conf_hi "0.052205"; cov "0.000000";
Chr2	Cufflinks	exon	18888527	18888674	1	-	.	gene_id "CUFF.4444"; transcript_id "AT2G45900.1"; exon_number "6"; FPKM "0.0000000000"; frac "0.000000"; conf_lo "0.000000"; conf_hi "0.052205"; cov "0.000000";
Chr2	Cufflinks	transcript	18901392	18902798	1000	-	.	gene_id "AT2G45930"; transcript_id "AT2G45930.1"; FPKM "0.3674827437"; frac "1.000000"; conf_lo "0.107633"; conf_hi "0.627332"; cov "2.137134"; full_read_support "yes";
Chr2	Cufflinks	exon	18901392	18902607	1000	-	.	gene_id "AT2G45930"; transcript_id "AT2G45930.1"; exon_number "1"; FPKM "0.3674827437"; frac "1.000000"; conf_lo "0.107633"; conf_hi "0.627332"; cov "2.137134";
Chr2	Cufflinks	exon	18902701	18902798	1000	-	.	gene_id "AT2G45930"; transcript_id "AT2G45930.1"; exon_number "2"; FPKM "0.3674827437"; frac "1.000000"; conf_lo "0.107633"; conf_hi "0.627332"; cov "2.137134";
Chr2	Cufflinks	transcript	18903013	18904325	1	+	.	gene_id "AT2G45940"; transcript_id "AT2G45940.1"; FPKM "0.0000000000"; frac "0.000000"; conf_lo "0.000000"; conf_hi "0.084006"; cov "0.000000"; full_read_support "no";
Chr2	Cufflinks	exon	18903013	18903702	1	+	.	gene_id "AT2G45940"; transcript_id "AT2G45940.1"; exon_number "1"; FPKM "0.0000000000"; frac "0.000000"; conf_lo "0.000000"; conf_hi "0.084006"; cov "0.000000";
Chr2	Cufflinks	exon	18903794	18904325	1	+	.	gene_id "AT2G45940"; transcript_id "AT2G45940.1"; exon_number "2"; FPKM "0.0000000000"; frac "0.000000"; conf_lo "0.000000"; conf_hi "0.084006"; cov "0.000000";
Chr2	Cufflinks	transcript	18904324	18907814	1	-	.	gene_id "CUFF.4445"; transcript_id "AT2G45950.2"; FPKM "0.0000000000"; frac "0.000000"; conf_lo "0.000000"; conf_hi "0.063706"; cov "0.000000"; full_read_support "yes";
Chr2	Cufflinks	exon	18904324	18904832	1	-	.	gene_id "CUFF.4445"; transcript_id "AT2G45950.2"; exon_number "1"; FPKM "0.0000000000"; frac "0.000000"; conf_lo "0.000000"; conf_hi "0.063706"; cov "0.000000";
Chr2	Cufflinks	exon	18904982	18905154	1	-	.	gene_id "CUFF.4445"; transcript_id "AT2G45950.2"; exon_number "2"; FPKM "0.0000000000"; frac "0.000000"; conf_lo "0.000000"; conf_hi "0.063706"; cov "0.000000";
Chr2	Cufflinks	exon	18905229	18905320	1	-	.	gene_id "CUFF.4445"; transcript_id "AT2G45950.2"; exon_number "3"; FPKM "0.0000000000"; frac "0.000000"; conf_lo "0.000000"; conf_hi "0.063706"; cov "0.000000";
Chr2	Cufflinks	exon	18905737	18905806	1	-	.	gene_id "CUFF.4445"; transcript_id "AT2G45950.2"; exon_number "4"; FPKM "0.0000000000"; frac "0.000000"; conf_lo "0.000000"; conf_hi "0.063706"; cov "0.000000";
Chr2	Cufflinks	exon	18905942	18906052	1	-	.	gene_id "CUFF.4445"; transcript_id "AT2G45950.2"; exon_number "5"; FPKM "0.0000000000"; frac "0.000000"; conf_lo "0.000000"; conf_hi "0.063706"; cov "0.000000";
Chr2	Cufflinks	exon	18906129	18906320	1	-	.	gene_id "CUFF.4445"; transcript_id "AT2G45950.2"; exon_number "6"; FPKM "0.0000000000"; frac "0.000000"; conf_lo "0.000000"; conf_hi "0.063706"; cov "0.000000";
Chr2	Cufflinks	exon	18906402	18906626	1	-	.	gene_id "CUFF.4445"; transcript_id "AT2G45950.2"; exon_number "7"; FPKM "0.0000000000"; frac "0.000000"; conf_lo "0.000000"; conf_hi "0.063706"; cov "0.000000";
Chr2	Cufflinks	exon	18906932	18907206	1	-	.	gene_id "CUFF.4445"; transcript_id "AT2G45950.2"; exon_number "8"; FPKM "0.0000000000"; frac "0.000000"; conf_lo "0.000000"; conf_hi "0.063706"; cov "0.000000";
Chr2	Cufflinks	exon	18907654	18907814	1	-	.	gene_id "CUFF.4445"; transcript_id "AT2G45950.2"; exon_number "9"; FPKM "0.0000000000"; frac "0.000000"; conf_lo "0.000000"; conf_hi "0.063706"; cov "0.000000";
Chr2	Cufflinks	transcript	18904324	18907995	167	-	.	gene_id "CUFF.4445"; transcript_id "CUFF.4445.2"; FPKM "0.6081882753"; frac "0.181210"; conf_lo "0.286287"; conf_hi "0.930089"; cov "3.550323"; full_read_support "yes";
Chr2	Cufflinks	exon	18904324	18904832	167	-	.	gene_id "CUFF.4445"; transcript_id "CUFF.4445.2"; exon_number "1"; FPKM "0.6081882753"; frac "0.181210"; conf_lo "0.286287"; conf_hi "0.930089"; cov "3.550323";
Chr2	Cufflinks	exon	18904982	18905154	167	-	.	gene_id "CUFF.4445"; transcript_id "CUFF.4445.2"; exon_number "2"; FPKM "0.6081882753"; frac "0.181210"; conf_lo "0.286287"; conf_hi "0.930089"; cov "3.550323";
Chr2	Cufflinks	exon	18905229	18905320	167	-	.	gene_id "CUFF.4445"; transcript_id "CUFF.4445.2"; exon_number "3"; FPKM "0.6081882753"; frac "0.181210"; conf_lo "0.286287"; conf_hi "0.930089"; cov "3.550323";
Chr2	Cufflinks	exon	18905737	18906320	167	-	.	gene_id "CUFF.4445"; transcript_id "CUFF.4445.2"; exon_number "4"; FPKM "0.6081882753"; frac "0.181210"; conf_lo "0.286287"; conf_hi "0.930089"; cov "3.550323";
Chr2	Cufflinks	exon	18906402	18906626	167	-	.	gene_id "CUFF.4445"; transcript_id "CUFF.4445.2"; exon_number "5"; FPKM "0.6081882753"; frac "0.181210"; conf_lo "0.286287"; conf_hi "0.930089"; cov "3.550323";
Chr2	Cufflinks	exon	18906932	18907206	167	-	.	gene_id "CUFF.4445"; transcript_id "CUFF.4445.2"; exon_number "6"; FPKM "0.6081882753"; frac "0.181210"; conf_lo "0.286287"; conf_hi "0.930089"; cov "3.550323";
Chr2	Cufflinks	exon	18907654	18907995	167	-	.	gene_id "CUFF.4445"; transcript_id "CUFF.4445.2"; exon_number "7"; FPKM "0.6081882753"; frac "0.181210"; conf_lo "0.286287"; conf_hi "0.930089"; cov "3.550323";
Chr2	Cufflinks	transcript	18904324	18907814	1000	-	.	gene_id "CUFF.4445"; transcript_id "AT2G45950.1"; FPKM "3.6234802435"; frac "0.818790"; conf_lo "2.859087"; conf_hi "4.387874"; cov "21.152209"; full_read_support "yes";
Chr2	Cufflinks	exon	18904324	18904624	1000	-	.	gene_id "CUFF.4445"; transcript_id "AT2G45950.1"; exon_number "1"; FPKM "3.6234802435"; frac "0.818790"; conf_lo "2.859087"; conf_hi "4.387874"; cov "21.152209";
Chr2	Cufflinks	exon	18904717	18904832	1000	-	.	gene_id "CUFF.4445"; transcript_id "AT2G45950.1"; exon_number "2"; FPKM "3.6234802435"; frac "0.818790"; conf_lo "2.859087"; conf_hi "4.387874"; cov "21.152209";
Chr2	Cufflinks	exon	18904982	18905154	1000	-	.	gene_id "CUFF.4445"; transcript_id "AT2G45950.1"; exon_number "3"; FPKM "3.6234802435"; frac "0.818790"; conf_lo "2.859087"; conf_hi "4.387874"; cov "21.152209";
Chr2	Cufflinks	exon	18905229	18905320	1000	-	.	gene_id "CUFF.4445"; transcript_id "AT2G45950.1"; exon_number "4"; FPKM "3.6234802435"; frac "0.818790"; conf_lo "2.859087"; conf_hi "4.387874"; cov "21.152209";
Chr2	Cufflinks	exon	18905737	18905806	1000	-	.	gene_id "CUFF.4445"; transcript_id "AT2G45950.1"; exon_number "5"; FPKM "3.6234802435"; frac "0.818790"; conf_lo "2.859087"; conf_hi "4.387874"; cov "21.152209";
Chr2	Cufflinks	exon	18905942	18906052	1000	-	.	gene_id "CUFF.4445"; transcript_id "AT2G45950.1"; exon_number "6"; FPKM "3.6234802435"; frac "0.818790"; conf_lo "2.859087"; conf_hi "4.387874"; cov "21.152209";
Chr2	Cufflinks	exon	18906129	18906320	1000	-	.	gene_id "CUFF.4445"; transcript_id "AT2G45950.1"; exon_number "7"; FPKM "3.6234802435"; frac "0.818790"; conf_lo "2.859087"; conf_hi "4.387874"; cov "21.152209";
Chr2	Cufflinks	exon	18906402	18906626	1000	-	.	gene_id "CUFF.4445"; transcript_id "AT2G45950.1"; exon_number "8"; FPKM "3.6234802435"; frac "0.818790"; conf_lo "2.859087"; conf_hi "4.387874"; cov "21.152209";
Chr2	Cufflinks	exon	18906932	18907206	1000	-	.	gene_id "CUFF.4445"; transcript_id "AT2G45950.1"; exon_number "9"; FPKM "3.6234802435"; frac "0.818790"; conf_lo "2.859087"; conf_hi "4.387874"; cov "21.152209";
Chr2	Cufflinks	exon	18907654	18907814	1000	-	.	gene_id "CUFF.4445"; transcript_id "AT2G45950.1"; exon_number "10"; FPKM "3.6234802435"; frac "0.818790"; conf_lo "2.859087"; conf_hi "4.387874"; cov "21.152209";
Chr2	Cufflinks	transcript	18910295	18911982	1	+	.	gene_id "CUFF.4446"; transcript_id "AT2G45960.2"; FPKM "0.0000000000"; frac "0.000000"; conf_lo "0.000000"; conf_hi "0.086527"; cov "0.000000"; full_read_support "yes";
Chr2	Cufflinks	exon	18910295	18910777	1	+	.	gene_id "CUFF.4446"; transcript_id "AT2G45960.2"; exon_number "1"; FPKM "0.0000000000"; frac "0.000000"; conf_lo "0.000000"; conf_hi "0.086527"; cov "0.000000";
Chr2	Cufflinks	exon	18911003	18911298	1	+	.	gene_id "CUFF.4446"; transcript_id "AT2G45960.2"; exon_number "2"; FPKM "0.0000000000"; frac "0.000000"; conf_lo "0.000000"; conf_hi "0.086527"; cov "0.000000";
Chr2	Cufflinks	exon	18911379	18911982	1	+	.	gene_id "CUFF.4446"; transcript_id "AT2G45960.2"; exon_number "3"; FPKM "0.0000000000"; frac "0.000000"; conf_lo "0.000000"; conf_hi "0.086527"; cov "0.000000";
Chr2	Cufflinks	transcript	18910295	18911982	1000	+	.	gene_id "CUFF.4446"; transcript_id "AT2G45960.1"; FPKM "192.6675367754"; frac "1.000000"; conf_lo "182.674757"; conf_hi "202.660316"; cov "1125.037069"; full_read_support "yes";
Chr2	Cufflinks	exon	18910295	18910777	1000	+	.	gene_id "CUFF.4446"; transcript_id "AT2G45960.1"; exon_number "1"; FPKM "192.6675367754"; frac "1.000000"; conf_lo "182.674757"; conf_hi "202.660316"; cov "1125.037069";
Chr2	Cufflinks	exon	18911003	18911298	1000	+	.	gene_id "CUFF.4446"; transcript_id "AT2G45960.1"; exon_number "2"; FPKM "192.6675367754"; frac "1.000000"; conf_lo "182.674757"; conf_hi "202.660316"; cov "1125.037069";
Chr2	Cufflinks	exon	18911379	18911519	1000	+	.	gene_id "CUFF.4446"; transcript_id "AT2G45960.1"; exon_number "3"; FPKM "192.6675367754"; frac "1.000000"; conf_lo "182.674757"; conf_hi "202.660316"; cov "1125.037069";
Chr2	Cufflinks	exon	18911608	18911982	1000	+	.	gene_id "CUFF.4446"; transcript_id "AT2G45960.1"; exon_number "4"; FPKM "192.6675367754"; frac "1.000000"; conf_lo "182.674757"; conf_hi "202.660316"; cov "1125.037069";
Chr2	Cufflinks	transcript	18910295	18911982	1	+	.	gene_id "CUFF.4446"; transcript_id "AT2G45960.3"; FPKM "0.0000000000"; frac "0.000000"; conf_lo "0.000000"; conf_hi "0.093121"; cov "0.000000"; full_read_support "no";
Chr2	Cufflinks	exon	18910295	18910777	1	+	.	gene_id "CUFF.4446"; transcript_id "AT2G45960.3"; exon_number "1"; FPKM "0.0000000000"; frac "0.000000"; conf_lo "0.000000"; conf_hi "0.093121"; cov "0.000000";
Chr2	Cufflinks	exon	18911003	18911298	1	+	.	gene_id "CUFF.4446"; transcript_id "AT2G45960.3"; exon_number "2"; FPKM "0.0000000000"; frac "0.000000"; conf_lo "0.000000"; conf_hi "0.093121"; cov "0.000000";
Chr2	Cufflinks	exon	18911379	18911523	1	+	.	gene_id "CUFF.4446"; transcript_id "AT2G45960.3"; exon_number "3"; FPKM "0.0000000000"; frac "0.000000"; conf_lo "0.000000"; conf_hi "0.093121"; cov "0.000000";
Chr2	Cufflinks	exon	18911608	18911982	1	+	.	gene_id "CUFF.4446"; transcript_id "AT2G45960.3"; exon_number "4"; FPKM "0.0000000000"; frac "0.000000"; conf_lo "0.000000"; conf_hi "0.093121"; cov "0.000000";
Chr2	Cufflinks	transcript	18912260	18914739	1	-	.	gene_id "CUFF.4447"; transcript_id "AT2G45970.1"; FPKM "0.0000000000"; frac "0.000000"; conf_lo "0.000000"; conf_hi "0.044957"; cov "0.000000"; full_read_support "yes";
Chr2	Cufflinks	exon	18912260	18914739	1	-	.	gene_id "CUFF.4447"; transcript_id "AT2G45970.1"; exon_number "1"; FPKM "0.0000000000"; frac "0.000000"; conf_lo "0.000000"; conf_hi "0.044957"; cov "0.000000";
Chr2	Cufflinks	transcript	18917352	18919109	1000	-	.	gene_id "AT2G45980"; transcript_id "AT2G45980.1"; FPKM "23.2043366639"; frac "1.000000"; conf_lo "20.864533"; conf_hi "25.544140"; cov "135.493354"; full_read_support "yes";
Chr2	Cufflinks	exon	18917352	18917784	1000	-	.	gene_id "AT2G45980"; transcript_id "AT2G45980.1"; exon_number "1"; FPKM "23.2043366639"; frac "1.000000"; conf_lo "20.864533"; conf_hi "25.544140"; cov "135.493354";
Chr2	Cufflinks	exon	18917904	18918605	1000	-	.	gene_id "AT2G45980"; transcript_id "AT2G45980.1"; exon_number "2"; FPKM "23.2043366639"; frac "1.000000"; conf_lo "20.864533"; conf_hi "25.544140"; cov "135.493354";
Chr2	Cufflinks	exon	18918980	18919109	1000	-	.	gene_id "AT2G45980"; transcript_id "AT2G45980.1"; exon_number "3"; FPKM "23.2043366639"; frac "1.000000"; conf_lo "20.864533"; conf_hi "25.544140"; cov "135.493354";
Chr2	Cufflinks	transcript	18919316	18921229	1000	+	.	gene_id "CUFF.4448"; transcript_id "AT2G45990.1"; FPKM "14.3786539504"; frac "0.535038"; conf_lo "12.435426"; conf_hi "16.321882"; cov "83.903099"; full_read_support "yes";
Chr2	Cufflinks	exon	18919316	18919479	1000	+	.	gene_id "CUFF.4448"; transcript_id "AT2G45990.1"; exon_number "1"; FPKM "14.3786539504"; frac "0.535038"; conf_lo "12.435426"; conf_hi "16.321882"; cov "83.903099";
Chr2	Cufflinks	exon	18919621	18919701	1000	+	.	gene_id "CUFF.4448"; transcript_id "AT2G45990.1"; exon_number "2"; FPKM "14.3786539504"; frac "0.535038"; conf_lo "12.435426"; conf_hi "16.321882"; cov "83.903099";
Chr2	Cufflinks	exon	18919821	18919910	1000	+	.	gene_id "CUFF.4448"; transcript_id "AT2G45990.1"; exon_number "3"; FPKM "14.3786539504"; frac "0.535038"; conf_lo "12.435426"; conf_hi "16.321882"; cov "83.903099";
Chr2	Cufflinks	exon	18920012	18920178	1000	+	.	gene_id "CUFF.4448"; transcript_id "AT2G45990.1"; exon_number "4"; FPKM "14.3786539504"; frac "0.535038"; conf_lo "12.435426"; conf_hi "16.321882"; cov "83.903099";
Chr2	Cufflinks	exon	18920279	18920348	1000	+	.	gene_id "CUFF.4448"; transcript_id "AT2G45990.1"; exon_number "5"; FPKM "14.3786539504"; frac "0.535038"; conf_lo "12.435426"; conf_hi "16.321882"; cov "83.903099";
Chr2	Cufflinks	exon	18920452	18920531	1000	+	.	gene_id "CUFF.4448"; transcript_id "AT2G45990.1"; exon_number "6"; FPKM "14.3786539504"; frac "0.535038"; conf_lo "12.435426"; conf_hi "16.321882"; cov "83.903099";
Chr2	Cufflinks	exon	18920624	18920686	1000	+	.	gene_id "CUFF.4448"; transcript_id "AT2G45990.1"; exon_number "7"; FPKM "14.3786539504"; frac "0.535038"; conf_lo "12.435426"; conf_hi "16.321882"; cov "83.903099";
Chr2	Cufflinks	exon	18920788	18920864	1000	+	.	gene_id "CUFF.4448"; transcript_id "AT2G45990.1"; exon_number "8"; FPKM "14.3786539504"; frac "0.535038"; conf_lo "12.435426"; conf_hi "16.321882"; cov "83.903099";
Chr2	Cufflinks	exon	18920943	18921229	1000	+	.	gene_id "CUFF.4448"; transcript_id "AT2G45990.1"; exon_number "9"; FPKM "14.3786539504"; frac "0.535038"; conf_lo "12.435426"; conf_hi "16.321882"; cov "83.903099";
Chr2	Cufflinks	transcript	18919316	18921229	1	+	.	gene_id "CUFF.4448"; transcript_id "AT2G45990.3"; FPKM "0.0000000000"; frac "0.000000"; conf_lo "0.000000"; conf_hi "0.118350"; cov "0.000000"; full_read_support "no";
Chr2	Cufflinks	exon	18919316	18919479	1	+	.	gene_id "CUFF.4448"; transcript_id "AT2G45990.3"; exon_number "1"; FPKM "0.0000000000"; frac "0.000000"; conf_lo "0.000000"; conf_hi "0.118350"; cov "0.000000";
Chr2	Cufflinks	exon	18919621	18919701	1	+	.	gene_id "CUFF.4448"; transcript_id "AT2G45990.3"; exon_number "2"; FPKM "0.0000000000"; frac "0.000000"; conf_lo "0.000000"; conf_hi "0.118350"; cov "0.000000";
Chr2	Cufflinks	exon	18919821	18919910	1	+	.	gene_id "CUFF.4448"; transcript_id "AT2G45990.3"; exon_number "3"; FPKM "0.0000000000"; frac "0.000000"; conf_lo "0.000000"; conf_hi "0.118350"; cov "0.000000";
Chr2	Cufflinks	exon	18920012	18920178	1	+	.	gene_id "CUFF.4448"; transcript_id "AT2G45990.3"; exon_number "4"; FPKM "0.0000000000"; frac "0.000000"; conf_lo "0.000000"; conf_hi "0.118350"; cov "0.000000";
Chr2	Cufflinks	exon	18920279	18920348	1	+	.	gene_id "CUFF.4448"; transcript_id "AT2G45990.3"; exon_number "5"; FPKM "0.0000000000"; frac "0.000000"; conf_lo "0.000000"; conf_hi "0.118350"; cov "0.000000";
Chr2	Cufflinks	exon	18920452	18920531	1	+	.	gene_id "CUFF.4448"; transcript_id "AT2G45990.3"; exon_number "6"; FPKM "0.0000000000"; frac "0.000000"; conf_lo "0.000000"; conf_hi "0.118350"; cov "0.000000";
Chr2	Cufflinks	exon	18920624	18920686	1	+	.	gene_id "CUFF.4448"; transcript_id "AT2G45990.3"; exon_number "7"; FPKM "0.0000000000"; frac "0.000000"; conf_lo "0.000000"; conf_hi "0.118350"; cov "0.000000";
Chr2	Cufflinks	exon	18920803	18920864	1	+	.	gene_id "CUFF.4448"; transcript_id "AT2G45990.3"; exon_number "8"; FPKM "0.0000000000"; frac "0.000000"; conf_lo "0.000000"; conf_hi "0.118350"; cov "0.000000";
Chr2	Cufflinks	exon	18920943	18921229	1	+	.	gene_id "CUFF.4448"; transcript_id "AT2G45990.3"; exon_number "9"; FPKM "0.0000000000"; frac "0.000000"; conf_lo "0.000000"; conf_hi "0.118350"; cov "0.000000";
Chr2	Cufflinks	transcript	18919316	18921511	1	+	.	gene_id "CUFF.4448"; transcript_id "AT2G45990.2"; FPKM "0.0000000000"; frac "0.000000"; conf_lo "0.000000"; conf_hi "0.099147"; cov "0.000000"; full_read_support "no";
Chr2	Cufflinks	exon	18919316	18919479	1	+	.	gene_id "CUFF.4448"; transcript_id "AT2G45990.2"; exon_number "1"; FPKM "0.0000000000"; frac "0.000000"; conf_lo "0.000000"; conf_hi "0.099147"; cov "0.000000";
Chr2	Cufflinks	exon	18919621	18919701	1	+	.	gene_id "CUFF.4448"; transcript_id "AT2G45990.2"; exon_number "2"; FPKM "0.0000000000"; frac "0.000000"; conf_lo "0.000000"; conf_hi "0.099147"; cov "0.000000";
Chr2	Cufflinks	exon	18919821	18919910	1	+	.	gene_id "CUFF.4448"; transcript_id "AT2G45990.2"; exon_number "3"; FPKM "0.0000000000"; frac "0.000000"; conf_lo "0.000000"; conf_hi "0.099147"; cov "0.000000";
Chr2	Cufflinks	exon	18920012	18920178	1	+	.	gene_id "CUFF.4448"; transcript_id "AT2G45990.2"; exon_number "4"; FPKM "0.0000000000"; frac "0.000000"; conf_lo "0.000000"; conf_hi "0.099147"; cov "0.000000";
Chr2	Cufflinks	exon	18920279	18920348	1	+	.	gene_id "CUFF.4448"; transcript_id "AT2G45990.2"; exon_number "5"; FPKM "0.0000000000"; frac "0.000000"; conf_lo "0.000000"; conf_hi "0.099147"; cov "0.000000";
Chr2	Cufflinks	exon	18920452	18920531	1	+	.	gene_id "CUFF.4448"; transcript_id "AT2G45990.2"; exon_number "6"; FPKM "0.0000000000"; frac "0.000000"; conf_lo "0.000000"; conf_hi "0.099147"; cov "0.000000";
Chr2	Cufflinks	exon	18920624	18920686	1	+	.	gene_id "CUFF.4448"; transcript_id "AT2G45990.2"; exon_number "7"; FPKM "0.0000000000"; frac "0.000000"; conf_lo "0.000000"; conf_hi "0.099147"; cov "0.000000";
Chr2	Cufflinks	exon	18920788	18920864	1	+	.	gene_id "CUFF.4448"; transcript_id "AT2G45990.2"; exon_number "8"; FPKM "0.0000000000"; frac "0.000000"; conf_lo "0.000000"; conf_hi "0.099147"; cov "0.000000";
Chr2	Cufflinks	exon	18920943	18921132	1	+	.	gene_id "CUFF.4448"; transcript_id "AT2G45990.2"; exon_number "9"; FPKM "0.0000000000"; frac "0.000000"; conf_lo "0.000000"; conf_hi "0.099147"; cov "0.000000";
Chr2	Cufflinks	exon	18921262	18921511	1	+	.	gene_id "CUFF.4448"; transcript_id "AT2G45990.2"; exon_number "10"; FPKM "0.0000000000"; frac "0.000000"; conf_lo "0.000000"; conf_hi "0.099147"; cov "0.000000";
Chr2	Cufflinks	transcript	18919363	18921229	1	+	.	gene_id "CUFF.4448"; transcript_id "AT2G45990.4"; FPKM "0.0000000000"; frac "0.000000"; conf_lo "0.000000"; conf_hi "0.109629"; cov "0.000000"; full_read_support "yes";
Chr2	Cufflinks	exon	18919363	18919479	1	+	.	gene_id "CUFF.4448"; transcript_id "AT2G45990.4"; exon_number "1"; FPKM "0.0000000000"; frac "0.000000"; conf_lo "0.000000"; conf_hi "0.109629"; cov "0.000000";
Chr2	Cufflinks	exon	18919621	18919701	1	+	.	gene_id "CUFF.4448"; transcript_id "AT2G45990.4"; exon_number "2"; FPKM "0.0000000000"; frac "0.000000"; conf_lo "0.000000"; conf_hi "0.109629"; cov "0.000000";
Chr2	Cufflinks	exon	18919821	18919910	1	+	.	gene_id "CUFF.4448"; transcript_id "AT2G45990.4"; exon_number "3"; FPKM "0.0000000000"; frac "0.000000"; conf_lo "0.000000"; conf_hi "0.109629"; cov "0.000000";
Chr2	Cufflinks	exon	18920012	18920178	1	+	.	gene_id "CUFF.4448"; transcript_id "AT2G45990.4"; exon_number "4"; FPKM "0.0000000000"; frac "0.000000"; conf_lo "0.000000"; conf_hi "0.109629"; cov "0.000000";
Chr2	Cufflinks	exon	18920279	18920348	1	+	.	gene_id "CUFF.4448"; transcript_id "AT2G45990.4"; exon_number "5"; FPKM "0.0000000000"; frac "0.000000"; conf_lo "0.000000"; conf_hi "0.109629"; cov "0.000000";
Chr2	Cufflinks	exon	18920452	18920531	1	+	.	gene_id "CUFF.4448"; transcript_id "AT2G45990.4"; exon_number "6"; FPKM "0.0000000000"; frac "0.000000"; conf_lo "0.000000"; conf_hi "0.109629"; cov "0.000000";
Chr2	Cufflinks	exon	18920624	18920864	1	+	.	gene_id "CUFF.4448"; transcript_id "AT2G45990.4"; exon_number "7"; FPKM "0.0000000000"; frac "0.000000"; conf_lo "0.000000"; conf_hi "0.109629"; cov "0.000000";
Chr2	Cufflinks	exon	18920943	18921229	1	+	.	gene_id "CUFF.4448"; transcript_id "AT2G45990.4"; exon_number "8"; FPKM "0.0000000000"; frac "0.000000"; conf_lo "0.000000"; conf_hi "0.109629"; cov "0.000000";
Chr2	Cufflinks	transcript	18921024	18922179	1000	-	.	gene_id "CUFF.4449"; transcript_id "AT2G46000.1"; FPKM "15.0546276656"; frac "0.464962"; conf_lo "12.887725"; conf_hi "17.221530"; cov "87.847578"; full_read_support "yes";
Chr2	Cufflinks	exon	18921024	18921373	1000	-	.	gene_id "CUFF.4449"; transcript_id "AT2G46000.1"; exon_number "1"; FPKM "15.0546276656"; frac "0.464962"; conf_lo "12.887725"; conf_hi "17.221530"; cov "87.847578";
Chr2	Cufflinks	exon	18921461	18921589	1000	-	.	gene_id "CUFF.4449"; transcript_id "AT2G46000.1"; exon_number "2"; FPKM "15.0546276656"; frac "0.464962"; conf_lo "12.887725"; conf_hi "17.221530"; cov "87.847578";
Chr2	Cufflinks	exon	18921730	18922179	1000	-	.	gene_id "CUFF.4449"; transcript_id "AT2G46000.1"; exon_number "3"; FPKM "15.0546276656"; frac "0.464962"; conf_lo "12.887725"; conf_hi "17.221530"; cov "87.847578";
Chr2	Cufflinks	transcript	18922823	18932666	469	+	.	gene_id "CUFF.4450"; transcript_id "CUFF.4450.1"; FPKM "2.0151349219"; frac "0.210602"; conf_lo "1.718383"; conf_hi "2.311887"; cov "11.765102"; full_read_support "yes";
Chr2	Cufflinks	exon	18922823	18923200	469	+	.	gene_id "CUFF.4450"; transcript_id "CUFF.4450.1"; exon_number "1"; FPKM "2.0151349219"; frac "0.210602"; conf_lo "1.718383"; conf_hi "2.311887"; cov "11.765102";
Chr2	Cufflinks	exon	18923277	18923477	469	+	.	gene_id "CUFF.4450"; transcript_id "CUFF.4450.1"; exon_number "2"; FPKM "2.0151349219"; frac "0.210602"; conf_lo "1.718383"; conf_hi "2.311887"; cov "11.765102";
Chr2	Cufflinks	exon	18923778	18925049	469	+	.	gene_id "CUFF.4450"; transcript_id "CUFF.4450.1"; exon_number "3"; FPKM "2.0151349219"; frac "0.210602"; conf_lo "1.718383"; conf_hi "2.311887"; cov "11.765102";
Chr2	Cufflinks	exon	18925173	18926480	469	+	.	gene_id "CUFF.4450"; transcript_id "CUFF.4450.1"; exon_number "4"; FPKM "2.0151349219"; frac "0.210602"; conf_lo "1.718383"; conf_hi "2.311887"; cov "11.765102";
Chr2	Cufflinks	exon	18926651	18926763	469	+	.	gene_id "CUFF.4450"; transcript_id "CUFF.4450.1"; exon_number "5"; FPKM "2.0151349219"; frac "0.210602"; conf_lo "1.718383"; conf_hi "2.311887"; cov "11.765102";
Chr2	Cufflinks	exon	18926982	18927069	469	+	.	gene_id "CUFF.4450"; transcript_id "CUFF.4450.1"; exon_number "6"; FPKM "2.0151349219"; frac "0.210602"; conf_lo "1.718383"; conf_hi "2.311887"; cov "11.765102";
Chr2	Cufflinks	exon	18927165	18927253	469	+	.	gene_id "CUFF.4450"; transcript_id "CUFF.4450.1"; exon_number "7"; FPKM "2.0151349219"; frac "0.210602"; conf_lo "1.718383"; conf_hi "2.311887"; cov "11.765102";
Chr2	Cufflinks	exon	18927363	18927455	469	+	.	gene_id "CUFF.4450"; transcript_id "CUFF.4450.1"; exon_number "8"; FPKM "2.0151349219"; frac "0.210602"; conf_lo "1.718383"; conf_hi "2.311887"; cov "11.765102";
Chr2	Cufflinks	exon	18927766	18927849	469	+	.	gene_id "CUFF.4450"; transcript_id "CUFF.4450.1"; exon_number "9"; FPKM "2.0151349219"; frac "0.210602"; conf_lo "1.718383"; conf_hi "2.311887"; cov "11.765102";
Chr2	Cufflinks	exon	18927927	18928130	469	+	.	gene_id "CUFF.4450"; transcript_id "CUFF.4450.1"; exon_number "10"; FPKM "2.0151349219"; frac "0.210602"; conf_lo "1.718383"; conf_hi "2.311887"; cov "11.765102";
Chr2	Cufflinks	exon	18928253	18928495	469	+	.	gene_id "CUFF.4450"; transcript_id "CUFF.4450.1"; exon_number "11"; FPKM "2.0151349219"; frac "0.210602"; conf_lo "1.718383"; conf_hi "2.311887"; cov "11.765102";
Chr2	Cufflinks	exon	18928569	18930116	469	+	.	gene_id "CUFF.4450"; transcript_id "CUFF.4450.1"; exon_number "12"; FPKM "2.0151349219"; frac "0.210602"; conf_lo "1.718383"; conf_hi "2.311887"; cov "11.765102";
Chr2	Cufflinks	exon	18930206	18930697	469	+	.	gene_id "CUFF.4450"; transcript_id "CUFF.4450.1"; exon_number "13"; FPKM "2.0151349219"; frac "0.210602"; conf_lo "1.718383"; conf_hi "2.311887"; cov "11.765102";
Chr2	Cufflinks	exon	18930806	18931054	469	+	.	gene_id "CUFF.4450"; transcript_id "CUFF.4450.1"; exon_number "14"; FPKM "2.0151349219"; frac "0.210602"; conf_lo "1.718383"; conf_hi "2.311887"; cov "11.765102";
Chr2	Cufflinks	exon	18931146	18932373	469	+	.	gene_id "CUFF.4450"; transcript_id "CUFF.4450.1"; exon_number "15"; FPKM "2.0151349219"; frac "0.210602"; conf_lo "1.718383"; conf_hi "2.311887"; cov "11.765102";
Chr2	Cufflinks	exon	18932457	18932585	469	+	.	gene_id "CUFF.4450"; transcript_id "CUFF.4450.1"; exon_number "16"; FPKM "2.0151349219"; frac "0.210602"; conf_lo "1.718383"; conf_hi "2.311887"; cov "11.765102";
Chr2	Cufflinks	exon	18932658	18932666	469	+	.	gene_id "CUFF.4450"; transcript_id "CUFF.4450.1"; exon_number "17"; FPKM "2.0151349219"; frac "0.210602"; conf_lo "1.718383"; conf_hi "2.311887"; cov "11.765102";
Chr2	Cufflinks	transcript	18922823	18932666	591	+	.	gene_id "CUFF.4450"; transcript_id "CUFF.4450.2"; FPKM "2.5396486936"; frac "0.260908"; conf_lo "2.168881"; conf_hi "2.910417"; cov "14.827407"; full_read_support "yes";
Chr2	Cufflinks	exon	18922823	18923071	591	+	.	gene_id "CUFF.4450"; transcript_id "CUFF.4450.2"; exon_number "1"; FPKM "2.5396486936"; frac "0.260908"; conf_lo "2.168881"; conf_hi "2.910417"; cov "14.827407";
Chr2	Cufflinks	exon	18923277	18923477	591	+	.	gene_id "CUFF.4450"; transcript_id "CUFF.4450.2"; exon_number "2"; FPKM "2.5396486936"; frac "0.260908"; conf_lo "2.168881"; conf_hi "2.910417"; cov "14.827407";
Chr2	Cufflinks	exon	18923775	18925049	591	+	.	gene_id "CUFF.4450"; transcript_id "CUFF.4450.2"; exon_number "3"; FPKM "2.5396486936"; frac "0.260908"; conf_lo "2.168881"; conf_hi "2.910417"; cov "14.827407";
Chr2	Cufflinks	exon	18925173	18926480	591	+	.	gene_id "CUFF.4450"; transcript_id "CUFF.4450.2"; exon_number "4"; FPKM "2.5396486936"; frac "0.260908"; conf_lo "2.168881"; conf_hi "2.910417"; cov "14.827407";
Chr2	Cufflinks	exon	18926651	18926763	591	+	.	gene_id "CUFF.4450"; transcript_id "CUFF.4450.2"; exon_number "5"; FPKM "2.5396486936"; frac "0.260908"; conf_lo "2.168881"; conf_hi "2.910417"; cov "14.827407";
Chr2	Cufflinks	exon	18926982	18927069	591	+	.	gene_id "CUFF.4450"; transcript_id "CUFF.4450.2"; exon_number "6"; FPKM "2.5396486936"; frac "0.260908"; conf_lo "2.168881"; conf_hi "2.910417"; cov "14.827407";
Chr2	Cufflinks	exon	18927165	18927251	591	+	.	gene_id "CUFF.4450"; transcript_id "CUFF.4450.2"; exon_number "7"; FPKM "2.5396486936"; frac "0.260908"; conf_lo "2.168881"; conf_hi "2.910417"; cov "14.827407";
Chr2	Cufflinks	exon	18927363	18927455	591	+	.	gene_id "CUFF.4450"; transcript_id "CUFF.4450.2"; exon_number "8"; FPKM "2.5396486936"; frac "0.260908"; conf_lo "2.168881"; conf_hi "2.910417"; cov "14.827407";
Chr2	Cufflinks	exon	18927766	18927849	591	+	.	gene_id "CUFF.4450"; transcript_id "CUFF.4450.2"; exon_number "9"; FPKM "2.5396486936"; frac "0.260908"; conf_lo "2.168881"; conf_hi "2.910417"; cov "14.827407";
Chr2	Cufflinks	exon	18927927	18928130	591	+	.	gene_id "CUFF.4450"; transcript_id "CUFF.4450.2"; exon_number "10"; FPKM "2.5396486936"; frac "0.260908"; conf_lo "2.168881"; conf_hi "2.910417"; cov "14.827407";
Chr2	Cufflinks	exon	18928253	18928495	591	+	.	gene_id "CUFF.4450"; transcript_id "CUFF.4450.2"; exon_number "11"; FPKM "2.5396486936"; frac "0.260908"; conf_lo "2.168881"; conf_hi "2.910417"; cov "14.827407";
Chr2	Cufflinks	exon	18928569	18930116	591	+	.	gene_id "CUFF.4450"; transcript_id "CUFF.4450.2"; exon_number "12"; FPKM "2.5396486936"; frac "0.260908"; conf_lo "2.168881"; conf_hi "2.910417"; cov "14.827407";
Chr2	Cufflinks	exon	18930206	18930697	591	+	.	gene_id "CUFF.4450"; transcript_id "CUFF.4450.2"; exon_number "13"; FPKM "2.5396486936"; frac "0.260908"; conf_lo "2.168881"; conf_hi "2.910417"; cov "14.827407";
Chr2	Cufflinks	exon	18930806	18931054	591	+	.	gene_id "CUFF.4450"; transcript_id "CUFF.4450.2"; exon_number "14"; FPKM "2.5396486936"; frac "0.260908"; conf_lo "2.168881"; conf_hi "2.910417"; cov "14.827407";
Chr2	Cufflinks	exon	18931146	18932373	591	+	.	gene_id "CUFF.4450"; transcript_id "CUFF.4450.2"; exon_number "15"; FPKM "2.5396486936"; frac "0.260908"; conf_lo "2.168881"; conf_hi "2.910417"; cov "14.827407";
Chr2	Cufflinks	exon	18932457	18932585	591	+	.	gene_id "CUFF.4450"; transcript_id "CUFF.4450.2"; exon_number "16"; FPKM "2.5396486936"; frac "0.260908"; conf_lo "2.168881"; conf_hi "2.910417"; cov "14.827407";
Chr2	Cufflinks	exon	18932658	18932666	591	+	.	gene_id "CUFF.4450"; transcript_id "CUFF.4450.2"; exon_number "17"; FPKM "2.5396486936"; frac "0.260908"; conf_lo "2.168881"; conf_hi "2.910417"; cov "14.827407";
Chr2	Cufflinks	transcript	18923205	18932666	320	+	.	gene_id "CUFF.4450"; transcript_id "CUFF.4450.3"; FPKM "1.3771931303"; frac "0.138044"; conf_lo "1.103461"; conf_hi "1.650925"; cov "8.040562"; full_read_support "no";
Chr2	Cufflinks	exon	18923205	18923477	320	+	.	gene_id "CUFF.4450"; transcript_id "CUFF.4450.3"; exon_number "1"; FPKM "1.3771931303"; frac "0.138044"; conf_lo "1.103461"; conf_hi "1.650925"; cov "8.040562";
Chr2	Cufflinks	exon	18923775	18925049	320	+	.	gene_id "CUFF.4450"; transcript_id "CUFF.4450.3"; exon_number "2"; FPKM "1.3771931303"; frac "0.138044"; conf_lo "1.103461"; conf_hi "1.650925"; cov "8.040562";
Chr2	Cufflinks	exon	18925173	18926480	320	+	.	gene_id "CUFF.4450"; transcript_id "CUFF.4450.3"; exon_number "3"; FPKM "1.3771931303"; frac "0.138044"; conf_lo "1.103461"; conf_hi "1.650925"; cov "8.040562";
Chr2	Cufflinks	exon	18926651	18926763	320	+	.	gene_id "CUFF.4450"; transcript_id "CUFF.4450.3"; exon_number "4"; FPKM "1.3771931303"; frac "0.138044"; conf_lo "1.103461"; conf_hi "1.650925"; cov "8.040562";
Chr2	Cufflinks	exon	18926982	18927069	320	+	.	gene_id "CUFF.4450"; transcript_id "CUFF.4450.3"; exon_number "5"; FPKM "1.3771931303"; frac "0.138044"; conf_lo "1.103461"; conf_hi "1.650925"; cov "8.040562";
Chr2	Cufflinks	exon	18927165	18927251	320	+	.	gene_id "CUFF.4450"; transcript_id "CUFF.4450.3"; exon_number "6"; FPKM "1.3771931303"; frac "0.138044"; conf_lo "1.103461"; conf_hi "1.650925"; cov "8.040562";
Chr2	Cufflinks	exon	18927363	18927455	320	+	.	gene_id "CUFF.4450"; transcript_id "CUFF.4450.3"; exon_number "7"; FPKM "1.3771931303"; frac "0.138044"; conf_lo "1.103461"; conf_hi "1.650925"; cov "8.040562";
Chr2	Cufflinks	exon	18927766	18927864	320	+	.	gene_id "CUFF.4450"; transcript_id "CUFF.4450.3"; exon_number "8"; FPKM "1.3771931303"; frac "0.138044"; conf_lo "1.103461"; conf_hi "1.650925"; cov "8.040562";
Chr2	Cufflinks	exon	18927945	18928130	320	+	.	gene_id "CUFF.4450"; transcript_id "CUFF.4450.3"; exon_number "9"; FPKM "1.3771931303"; frac "0.138044"; conf_lo "1.103461"; conf_hi "1.650925"; cov "8.040562";
Chr2	Cufflinks	exon	18928253	18928495	320	+	.	gene_id "CUFF.4450"; transcript_id "CUFF.4450.3"; exon_number "10"; FPKM "1.3771931303"; frac "0.138044"; conf_lo "1.103461"; conf_hi "1.650925"; cov "8.040562";
Chr2	Cufflinks	exon	18928569	18930116	320	+	.	gene_id "CUFF.4450"; transcript_id "CUFF.4450.3"; exon_number "11"; FPKM "1.3771931303"; frac "0.138044"; conf_lo "1.103461"; conf_hi "1.650925"; cov "8.040562";
Chr2	Cufflinks	exon	18930206	18930697	320	+	.	gene_id "CUFF.4450"; transcript_id "CUFF.4450.3"; exon_number "12"; FPKM "1.3771931303"; frac "0.138044"; conf_lo "1.103461"; conf_hi "1.650925"; cov "8.040562";
Chr2	Cufflinks	exon	18930806	18931054	320	+	.	gene_id "CUFF.4450"; transcript_id "CUFF.4450.3"; exon_number "13"; FPKM "1.3771931303"; frac "0.138044"; conf_lo "1.103461"; conf_hi "1.650925"; cov "8.040562";
Chr2	Cufflinks	exon	18931146	18932373	320	+	.	gene_id "CUFF.4450"; transcript_id "CUFF.4450.3"; exon_number "14"; FPKM "1.3771931303"; frac "0.138044"; conf_lo "1.103461"; conf_hi "1.650925"; cov "8.040562";
Chr2	Cufflinks	exon	18932457	18932585	320	+	.	gene_id "CUFF.4450"; transcript_id "CUFF.4450.3"; exon_number "15"; FPKM "1.3771931303"; frac "0.138044"; conf_lo "1.103461"; conf_hi "1.650925"; cov "8.040562";
Chr2	Cufflinks	exon	18932658	18932666	320	+	.	gene_id "CUFF.4450"; transcript_id "CUFF.4450.3"; exon_number "16"; FPKM "1.3771931303"; frac "0.138044"; conf_lo "1.103461"; conf_hi "1.650925"; cov "8.040562";
Chr2	Cufflinks	transcript	18923304	18931934	1000	+	.	gene_id "CUFF.4450"; transcript_id "AT2G46020.2"; FPKM "4.2954698673"; frac "0.390446"; conf_lo "3.808893"; conf_hi "4.782047"; cov "25.078540"; full_read_support "yes";
Chr2	Cufflinks	exon	18923304	18923477	1000	+	.	gene_id "CUFF.4450"; transcript_id "AT2G46020.2"; exon_number "1"; FPKM "4.2954698673"; frac "0.390446"; conf_lo "3.808893"; conf_hi "4.782047"; cov "25.078540";
Chr2	Cufflinks	exon	18923775	18925049	1000	+	.	gene_id "CUFF.4450"; transcript_id "AT2G46020.2"; exon_number "2"; FPKM "4.2954698673"; frac "0.390446"; conf_lo "3.808893"; conf_hi "4.782047"; cov "25.078540";
Chr2	Cufflinks	exon	18925173	18926480	1000	+	.	gene_id "CUFF.4450"; transcript_id "AT2G46020.2"; exon_number "3"; FPKM "4.2954698673"; frac "0.390446"; conf_lo "3.808893"; conf_hi "4.782047"; cov "25.078540";
Chr2	Cufflinks	exon	18926651	18926763	1000	+	.	gene_id "CUFF.4450"; transcript_id "AT2G46020.2"; exon_number "4"; FPKM "4.2954698673"; frac "0.390446"; conf_lo "3.808893"; conf_hi "4.782047"; cov "25.078540";
Chr2	Cufflinks	exon	18926982	18927069	1000	+	.	gene_id "CUFF.4450"; transcript_id "AT2G46020.2"; exon_number "5"; FPKM "4.2954698673"; frac "0.390446"; conf_lo "3.808893"; conf_hi "4.782047"; cov "25.078540";
Chr2	Cufflinks	exon	18927165	18927251	1000	+	.	gene_id "CUFF.4450"; transcript_id "AT2G46020.2"; exon_number "6"; FPKM "4.2954698673"; frac "0.390446"; conf_lo "3.808893"; conf_hi "4.782047"; cov "25.078540";
Chr2	Cufflinks	exon	18927363	18927455	1000	+	.	gene_id "CUFF.4450"; transcript_id "AT2G46020.2"; exon_number "7"; FPKM "4.2954698673"; frac "0.390446"; conf_lo "3.808893"; conf_hi "4.782047"; cov "25.078540";
Chr2	Cufflinks	exon	18927766	18927849	1000	+	.	gene_id "CUFF.4450"; transcript_id "AT2G46020.2"; exon_number "8"; FPKM "4.2954698673"; frac "0.390446"; conf_lo "3.808893"; conf_hi "4.782047"; cov "25.078540";
Chr2	Cufflinks	exon	18927927	18928130	1000	+	.	gene_id "CUFF.4450"; transcript_id "AT2G46020.2"; exon_number "9"; FPKM "4.2954698673"; frac "0.390446"; conf_lo "3.808893"; conf_hi "4.782047"; cov "25.078540";
Chr2	Cufflinks	exon	18928253	18928495	1000	+	.	gene_id "CUFF.4450"; transcript_id "AT2G46020.2"; exon_number "10"; FPKM "4.2954698673"; frac "0.390446"; conf_lo "3.808893"; conf_hi "4.782047"; cov "25.078540";
Chr2	Cufflinks	exon	18928569	18930116	1000	+	.	gene_id "CUFF.4450"; transcript_id "AT2G46020.2"; exon_number "11"; FPKM "4.2954698673"; frac "0.390446"; conf_lo "3.808893"; conf_hi "4.782047"; cov "25.078540";
Chr2	Cufflinks	exon	18930206	18930697	1000	+	.	gene_id "CUFF.4450"; transcript_id "AT2G46020.2"; exon_number "12"; FPKM "4.2954698673"; frac "0.390446"; conf_lo "3.808893"; conf_hi "4.782047"; cov "25.078540";
Chr2	Cufflinks	exon	18930806	18931054	1000	+	.	gene_id "CUFF.4450"; transcript_id "AT2G46020.2"; exon_number "13"; FPKM "4.2954698673"; frac "0.390446"; conf_lo "3.808893"; conf_hi "4.782047"; cov "25.078540";
Chr2	Cufflinks	exon	18931146	18931934	1000	+	.	gene_id "CUFF.4450"; transcript_id "AT2G46020.2"; exon_number "14"; FPKM "4.2954698673"; frac "0.390446"; conf_lo "3.808893"; conf_hi "4.782047"; cov "25.078540";
Chr2	Cufflinks	transcript	18923304	18931769	1	+	.	gene_id "CUFF.4450"; transcript_id "AT2G46020.1"; FPKM "0.0000000000"; frac "0.000000"; conf_lo "0.000000"; conf_hi "0.016084"; cov "0.000000"; full_read_support "no";
Chr2	Cufflinks	exon	18923304	18923477	1	+	.	gene_id "CUFF.4450"; transcript_id "AT2G46020.1"; exon_number "1"; FPKM "0.0000000000"; frac "0.000000"; conf_lo "0.000000"; conf_hi "0.016084"; cov "0.000000";
Chr2	Cufflinks	exon	18923775	18925049	1	+	.	gene_id "CUFF.4450"; transcript_id "AT2G46020.1"; exon_number "2"; FPKM "0.0000000000"; frac "0.000000"; conf_lo "0.000000"; conf_hi "0.016084"; cov "0.000000";
Chr2	Cufflinks	exon	18925173	18926480	1	+	.	gene_id "CUFF.4450"; transcript_id "AT2G46020.1"; exon_number "3"; FPKM "0.0000000000"; frac "0.000000"; conf_lo "0.000000"; conf_hi "0.016084"; cov "0.000000";
Chr2	Cufflinks	exon	18926651	18926763	1	+	.	gene_id "CUFF.4450"; transcript_id "AT2G46020.1"; exon_number "4"; FPKM "0.0000000000"; frac "0.000000"; conf_lo "0.000000"; conf_hi "0.016084"; cov "0.000000";
Chr2	Cufflinks	exon	18926982	18927069	1	+	.	gene_id "CUFF.4450"; transcript_id "AT2G46020.1"; exon_number "5"; FPKM "0.0000000000"; frac "0.000000"; conf_lo "0.000000"; conf_hi "0.016084"; cov "0.000000";
Chr2	Cufflinks	exon	18927165	18927251	1	+	.	gene_id "CUFF.4450"; transcript_id "AT2G46020.1"; exon_number "6"; FPKM "0.0000000000"; frac "0.000000"; conf_lo "0.000000"; conf_hi "0.016084"; cov "0.000000";
Chr2	Cufflinks	exon	18927363	18927455	1	+	.	gene_id "CUFF.4450"; transcript_id "AT2G46020.1"; exon_number "7"; FPKM "0.0000000000"; frac "0.000000"; conf_lo "0.000000"; conf_hi "0.016084"; cov "0.000000";
Chr2	Cufflinks	exon	18927766	18927864	1	+	.	gene_id "CUFF.4450"; transcript_id "AT2G46020.1"; exon_number "8"; FPKM "0.0000000000"; frac "0.000000"; conf_lo "0.000000"; conf_hi "0.016084"; cov "0.000000";
Chr2	Cufflinks	exon	18927945	18928130	1	+	.	gene_id "CUFF.4450"; transcript_id "AT2G46020.1"; exon_number "9"; FPKM "0.0000000000"; frac "0.000000"; conf_lo "0.000000"; conf_hi "0.016084"; cov "0.000000";
Chr2	Cufflinks	exon	18928253	18928495	1	+	.	gene_id "CUFF.4450"; transcript_id "AT2G46020.1"; exon_number "10"; FPKM "0.0000000000"; frac "0.000000"; conf_lo "0.000000"; conf_hi "0.016084"; cov "0.000000";
Chr2	Cufflinks	exon	18928569	18930116	1	+	.	gene_id "CUFF.4450"; transcript_id "AT2G46020.1"; exon_number "11"; FPKM "0.0000000000"; frac "0.000000"; conf_lo "0.000000"; conf_hi "0.016084"; cov "0.000000";
Chr2	Cufflinks	exon	18930206	18930697	1	+	.	gene_id "CUFF.4450"; transcript_id "AT2G46020.1"; exon_number "12"; FPKM "0.0000000000"; frac "0.000000"; conf_lo "0.000000"; conf_hi "0.016084"; cov "0.000000";
Chr2	Cufflinks	exon	18930806	18931054	1	+	.	gene_id "CUFF.4450"; transcript_id "AT2G46020.1"; exon_number "13"; FPKM "0.0000000000"; frac "0.000000"; conf_lo "0.000000"; conf_hi "0.016084"; cov "0.000000";
Chr2	Cufflinks	exon	18931146	18931769	1	+	.	gene_id "CUFF.4450"; transcript_id "AT2G46020.1"; exon_number "14"; FPKM "0.0000000000"; frac "0.000000"; conf_lo "0.000000"; conf_hi "0.016084"; cov "0.000000";
Chr2	Cufflinks	transcript	18932019	18933507	1	-	.	gene_id "CUFF.4451"; transcript_id "AT2G46030.1"; FPKM "0.0000000000"; frac "0.000000"; conf_lo "0.000000"; conf_hi "0.154279"; cov "0.000000"; full_read_support "yes";
Chr2	Cufflinks	exon	18932019	18932373	1	-	.	gene_id "CUFF.4451"; transcript_id "AT2G46030.1"; exon_number "1"; FPKM "0.0000000000"; frac "0.000000"; conf_lo "0.000000"; conf_hi "0.154279"; cov "0.000000";
Chr2	Cufflinks	exon	18932457	18932585	1	-	.	gene_id "CUFF.4451"; transcript_id "AT2G46030.1"; exon_number "2"; FPKM "0.0000000000"; frac "0.000000"; conf_lo "0.000000"; conf_hi "0.154279"; cov "0.000000";
Chr2	Cufflinks	exon	18932658	18932710	1	-	.	gene_id "CUFF.4451"; transcript_id "AT2G46030.1"; exon_number "3"; FPKM "0.0000000000"; frac "0.000000"; conf_lo "0.000000"; conf_hi "0.154279"; cov "0.000000";
Chr2	Cufflinks	exon	18932826	18932940	1	-	.	gene_id "CUFF.4451"; transcript_id "AT2G46030.1"; exon_number "4"; FPKM "0.0000000000"; frac "0.000000"; conf_lo "0.000000"; conf_hi "0.154279"; cov "0.000000";
Chr2	Cufflinks	exon	18933168	18933247	1	-	.	gene_id "CUFF.4451"; transcript_id "AT2G46030.1"; exon_number "5"; FPKM "0.0000000000"; frac "0.000000"; conf_lo "0.000000"; conf_hi "0.154279"; cov "0.000000";
Chr2	Cufflinks	exon	18933378	18933507	1	-	.	gene_id "CUFF.4451"; transcript_id "AT2G46030.1"; exon_number "6"; FPKM "0.0000000000"; frac "0.000000"; conf_lo "0.000000"; conf_hi "0.154279"; cov "0.000000";
Chr2	Cufflinks	transcript	18935301	18936864	571	-	.	gene_id "CUFF.4452"; transcript_id "CUFF.4452.1"; FPKM "1.0283685909"; frac "0.282435"; conf_lo "0.571712"; conf_hi "1.485025"; cov "5.997210"; full_read_support "yes";
Chr2	Cufflinks	exon	18935301	18936864	571	-	.	gene_id "CUFF.4452"; transcript_id "CUFF.4452.1"; exon_number "1"; FPKM "1.0283685909"; frac "0.282435"; conf_lo "0.571712"; conf_hi "1.485025"; cov "5.997210";
Chr2	Cufflinks	transcript	18935301	18937918	1000	-	.	gene_id "CUFF.4452"; transcript_id "CUFF.4452.2"; FPKM "1.7985372125"; frac "0.717565"; conf_lo "1.330562"; conf_hi "2.266513"; cov "10.488658"; full_read_support "yes";
Chr2	Cufflinks	exon	18935301	18936445	1000	-	.	gene_id "CUFF.4452"; transcript_id "CUFF.4452.2"; exon_number "1"; FPKM "1.7985372125"; frac "0.717565"; conf_lo "1.330562"; conf_hi "2.266513"; cov "10.488658";
Chr2	Cufflinks	exon	18936881	18937918	1000	-	.	gene_id "CUFF.4452"; transcript_id "CUFF.4452.2"; exon_number "2"; FPKM "1.7985372125"; frac "0.717565"; conf_lo "1.330562"; conf_hi "2.266513"; cov "10.488658";
Chr2	Cufflinks	transcript	18935301	18938447	1	-	.	gene_id "CUFF.4452"; transcript_id "AT2G46040.1"; FPKM "0.0000000000"; frac "0.000000"; conf_lo "0.000000"; conf_hi "0.050534"; cov "0.000000"; full_read_support "no";
Chr2	Cufflinks	exon	18935301	18936445	1	-	.	gene_id "CUFF.4452"; transcript_id "AT2G46040.1"; exon_number "1"; FPKM "0.0000000000"; frac "0.000000"; conf_lo "0.000000"; conf_hi "0.050534"; cov "0.000000";
Chr2	Cufflinks	exon	18936881	18937826	1	-	.	gene_id "CUFF.4452"; transcript_id "AT2G46040.1"; exon_number "2"; FPKM "0.0000000000"; frac "0.000000"; conf_lo "0.000000"; conf_hi "0.050534"; cov "0.000000";
Chr2	Cufflinks	exon	18938311	18938447	1	-	.	gene_id "CUFF.4452"; transcript_id "AT2G46040.1"; exon_number "3"; FPKM "0.0000000000"; frac "0.000000"; conf_lo "0.000000"; conf_hi "0.050534"; cov "0.000000";
Chr2	Cufflinks	transcript	18939262	18941034	1	+	.	gene_id "AT2G46050"; transcript_id "AT2G46050.1"; FPKM "0.0000000000"; frac "0.000000"; conf_lo "0.000000"; conf_hi "0.065120"; cov "0.000000"; full_read_support "yes";
Chr2	Cufflinks	exon	18939262	18941034	1	+	.	gene_id "AT2G46050"; transcript_id "AT2G46050.1"; exon_number "1"; FPKM "0.0000000000"; frac "0.000000"; conf_lo "0.000000"; conf_hi "0.065120"; cov "0.000000";
Chr2	Cufflinks	transcript	18941017	18945099	175	-	.	gene_id "CUFF.4453"; transcript_id "CUFF.4453.1"; FPKM "0.5208188852"; frac "0.120728"; conf_lo "0.212814"; conf_hi "0.828824"; cov "3.041384"; full_read_support "yes";
Chr2	Cufflinks	exon	18941017	18941030	175	-	.	gene_id "CUFF.4453"; transcript_id "CUFF.4453.1"; exon_number "1"; FPKM "0.5208188852"; frac "0.120728"; conf_lo "0.212814"; conf_hi "0.828824"; cov "3.041384";
Chr2	Cufflinks	exon	18941292	18941493	175	-	.	gene_id "CUFF.4453"; transcript_id "CUFF.4453.1"; exon_number "2"; FPKM "0.5208188852"; frac "0.120728"; conf_lo "0.212814"; conf_hi "0.828824"; cov "3.041384";
Chr2	Cufflinks	exon	18941580	18941732	175	-	.	gene_id "CUFF.4453"; transcript_id "CUFF.4453.1"; exon_number "3"; FPKM "0.5208188852"; frac "0.120728"; conf_lo "0.212814"; conf_hi "0.828824"; cov "3.041384";
Chr2	Cufflinks	exon	18941829	18941957	175	-	.	gene_id "CUFF.4453"; transcript_id "CUFF.4453.1"; exon_number "4"; FPKM "0.5208188852"; frac "0.120728"; conf_lo "0.212814"; conf_hi "0.828824"; cov "3.041384";
Chr2	Cufflinks	exon	18942047	18942186	175	-	.	gene_id "CUFF.4453"; transcript_id "CUFF.4453.1"; exon_number "5"; FPKM "0.5208188852"; frac "0.120728"; conf_lo "0.212814"; conf_hi "0.828824"; cov "3.041384";
Chr2	Cufflinks	exon	18942270	18942374	175	-	.	gene_id "CUFF.4453"; transcript_id "CUFF.4453.1"; exon_number "6"; FPKM "0.5208188852"; frac "0.120728"; conf_lo "0.212814"; conf_hi "0.828824"; cov "3.041384";
Chr2	Cufflinks	exon	18942463	18942542	175	-	.	gene_id "CUFF.4453"; transcript_id "CUFF.4453.1"; exon_number "7"; FPKM "0.5208188852"; frac "0.120728"; conf_lo "0.212814"; conf_hi "0.828824"; cov "3.041384";
Chr2	Cufflinks	exon	18942615	18942679	175	-	.	gene_id "CUFF.4453"; transcript_id "CUFF.4453.1"; exon_number "8"; FPKM "0.5208188852"; frac "0.120728"; conf_lo "0.212814"; conf_hi "0.828824"; cov "3.041384";
Chr2	Cufflinks	exon	18942768	18943318	175	-	.	gene_id "CUFF.4453"; transcript_id "CUFF.4453.1"; exon_number "9"; FPKM "0.5208188852"; frac "0.120728"; conf_lo "0.212814"; conf_hi "0.828824"; cov "3.041384";
Chr2	Cufflinks	exon	18943409	18943951	175	-	.	gene_id "CUFF.4453"; transcript_id "CUFF.4453.1"; exon_number "10"; FPKM "0.5208188852"; frac "0.120728"; conf_lo "0.212814"; conf_hi "0.828824"; cov "3.041384";
Chr2	Cufflinks	exon	18944033	18944101	175	-	.	gene_id "CUFF.4453"; transcript_id "CUFF.4453.1"; exon_number "11"; FPKM "0.5208188852"; frac "0.120728"; conf_lo "0.212814"; conf_hi "0.828824"; cov "3.041384";
Chr2	Cufflinks	exon	18944180	18944289	175	-	.	gene_id "CUFF.4453"; transcript_id "CUFF.4453.1"; exon_number "12"; FPKM "0.5208188852"; frac "0.120728"; conf_lo "0.212814"; conf_hi "0.828824"; cov "3.041384";
Chr2	Cufflinks	exon	18944409	18944517	175	-	.	gene_id "CUFF.4453"; transcript_id "CUFF.4453.1"; exon_number "13"; FPKM "0.5208188852"; frac "0.120728"; conf_lo "0.212814"; conf_hi "0.828824"; cov "3.041384";
Chr2	Cufflinks	exon	18944602	18944660	175	-	.	gene_id "CUFF.4453"; transcript_id "CUFF.4453.1"; exon_number "14"; FPKM "0.5208188852"; frac "0.120728"; conf_lo "0.212814"; conf_hi "0.828824"; cov "3.041384";
Chr2	Cufflinks	exon	18944829	18945099	175	-	.	gene_id "CUFF.4453"; transcript_id "CUFF.4453.1"; exon_number "15"; FPKM "0.5208188852"; frac "0.120728"; conf_lo "0.212814"; conf_hi "0.828824"; cov "3.041384";
Chr2	Cufflinks	transcript	18941067	18945099	184	-	.	gene_id "CUFF.4453"; transcript_id "CUFF.4453.2"; FPKM "0.5452516271"; frac "0.142116"; conf_lo "0.282466"; conf_hi "0.808037"; cov "3.184062"; full_read_support "no";
Chr2	Cufflinks	exon	18941067	18941732	184	-	.	gene_id "CUFF.4453"; transcript_id "CUFF.4453.2"; exon_number "1"; FPKM "0.5452516271"; frac "0.142116"; conf_lo "0.282466"; conf_hi "0.808037"; cov "3.184062";
Chr2	Cufflinks	exon	18941829	18941957	184	-	.	gene_id "CUFF.4453"; transcript_id "CUFF.4453.2"; exon_number "2"; FPKM "0.5452516271"; frac "0.142116"; conf_lo "0.282466"; conf_hi "0.808037"; cov "3.184062";
Chr2	Cufflinks	exon	18942047	18942186	184	-	.	gene_id "CUFF.4453"; transcript_id "CUFF.4453.2"; exon_number "3"; FPKM "0.5452516271"; frac "0.142116"; conf_lo "0.282466"; conf_hi "0.808037"; cov "3.184062";
Chr2	Cufflinks	exon	18942270	18942374	184	-	.	gene_id "CUFF.4453"; transcript_id "CUFF.4453.2"; exon_number "4"; FPKM "0.5452516271"; frac "0.142116"; conf_lo "0.282466"; conf_hi "0.808037"; cov "3.184062";
Chr2	Cufflinks	exon	18942463	18942544	184	-	.	gene_id "CUFF.4453"; transcript_id "CUFF.4453.2"; exon_number "5"; FPKM "0.5452516271"; frac "0.142116"; conf_lo "0.282466"; conf_hi "0.808037"; cov "3.184062";
Chr2	Cufflinks	exon	18942617	18942681	184	-	.	gene_id "CUFF.4453"; transcript_id "CUFF.4453.2"; exon_number "6"; FPKM "0.5452516271"; frac "0.142116"; conf_lo "0.282466"; conf_hi "0.808037"; cov "3.184062";
Chr2	Cufflinks	exon	18942770	18943318	184	-	.	gene_id "CUFF.4453"; transcript_id "CUFF.4453.2"; exon_number "7"; FPKM "0.5452516271"; frac "0.142116"; conf_lo "0.282466"; conf_hi "0.808037"; cov "3.184062";
Chr2	Cufflinks	exon	18943409	18943951	184	-	.	gene_id "CUFF.4453"; transcript_id "CUFF.4453.2"; exon_number "8"; FPKM "0.5452516271"; frac "0.142116"; conf_lo "0.282466"; conf_hi "0.808037"; cov "3.184062";
Chr2	Cufflinks	exon	18944033	18944101	184	-	.	gene_id "CUFF.4453"; transcript_id "CUFF.4453.2"; exon_number "9"; FPKM "0.5452516271"; frac "0.142116"; conf_lo "0.282466"; conf_hi "0.808037"; cov "3.184062";
Chr2	Cufflinks	exon	18944180	18944289	184	-	.	gene_id "CUFF.4453"; transcript_id "CUFF.4453.2"; exon_number "10"; FPKM "0.5452516271"; frac "0.142116"; conf_lo "0.282466"; conf_hi "0.808037"; cov "3.184062";
Chr2	Cufflinks	exon	18944409	18944517	184	-	.	gene_id "CUFF.4453"; transcript_id "CUFF.4453.2"; exon_number "11"; FPKM "0.5452516271"; frac "0.142116"; conf_lo "0.282466"; conf_hi "0.808037"; cov "3.184062";
Chr2	Cufflinks	exon	18944602	18944662	184	-	.	gene_id "CUFF.4453"; transcript_id "CUFF.4453.2"; exon_number "12"; FPKM "0.5452516271"; frac "0.142116"; conf_lo "0.282466"; conf_hi "0.808037"; cov "3.184062";
Chr2	Cufflinks	exon	18944829	18945099	184	-	.	gene_id "CUFF.4453"; transcript_id "CUFF.4453.2"; exon_number "13"; FPKM "0.5452516271"; frac "0.142116"; conf_lo "0.282466"; conf_hi "0.808037"; cov "3.184062";
Chr2	Cufflinks	transcript	18941099	18945069	1	-	.	gene_id "CUFF.4453"; transcript_id "AT2G46060.2"; FPKM "0.0000000000"; frac "0.000000"; conf_lo "0.000000"; conf_hi "0.038908"; cov "0.000000"; full_read_support "yes";
Chr2	Cufflinks	exon	18941099	18941732	1	-	.	gene_id "CUFF.4453"; transcript_id "AT2G46060.2"; exon_number "1"; FPKM "0.0000000000"; frac "0.000000"; conf_lo "0.000000"; conf_hi "0.038908"; cov "0.000000";
Chr2	Cufflinks	exon	18941829	18941957	1	-	.	gene_id "CUFF.4453"; transcript_id "AT2G46060.2"; exon_number "2"; FPKM "0.0000000000"; frac "0.000000"; conf_lo "0.000000"; conf_hi "0.038908"; cov "0.000000";
Chr2	Cufflinks	exon	18942047	18942186	1	-	.	gene_id "CUFF.4453"; transcript_id "AT2G46060.2"; exon_number "3"; FPKM "0.0000000000"; frac "0.000000"; conf_lo "0.000000"; conf_hi "0.038908"; cov "0.000000";
Chr2	Cufflinks	exon	18942270	18942374	1	-	.	gene_id "CUFF.4453"; transcript_id "AT2G46060.2"; exon_number "4"; FPKM "0.0000000000"; frac "0.000000"; conf_lo "0.000000"; conf_hi "0.038908"; cov "0.000000";
Chr2	Cufflinks	exon	18942463	18942542	1	-	.	gene_id "CUFF.4453"; transcript_id "AT2G46060.2"; exon_number "5"; FPKM "0.0000000000"; frac "0.000000"; conf_lo "0.000000"; conf_hi "0.038908"; cov "0.000000";
Chr2	Cufflinks	exon	18942615	18942679	1	-	.	gene_id "CUFF.4453"; transcript_id "AT2G46060.2"; exon_number "6"; FPKM "0.0000000000"; frac "0.000000"; conf_lo "0.000000"; conf_hi "0.038908"; cov "0.000000";
Chr2	Cufflinks	exon	18942768	18943318	1	-	.	gene_id "CUFF.4453"; transcript_id "AT2G46060.2"; exon_number "7"; FPKM "0.0000000000"; frac "0.000000"; conf_lo "0.000000"; conf_hi "0.038908"; cov "0.000000";
Chr2	Cufflinks	exon	18943409	18943951	1	-	.	gene_id "CUFF.4453"; transcript_id "AT2G46060.2"; exon_number "8"; FPKM "0.0000000000"; frac "0.000000"; conf_lo "0.000000"; conf_hi "0.038908"; cov "0.000000";
Chr2	Cufflinks	exon	18944033	18944101	1	-	.	gene_id "CUFF.4453"; transcript_id "AT2G46060.2"; exon_number "9"; FPKM "0.0000000000"; frac "0.000000"; conf_lo "0.000000"; conf_hi "0.038908"; cov "0.000000";
Chr2	Cufflinks	exon	18944180	18944289	1	-	.	gene_id "CUFF.4453"; transcript_id "AT2G46060.2"; exon_number "10"; FPKM "0.0000000000"; frac "0.000000"; conf_lo "0.000000"; conf_hi "0.038908"; cov "0.000000";
Chr2	Cufflinks	exon	18944409	18944517	1	-	.	gene_id "CUFF.4453"; transcript_id "AT2G46060.2"; exon_number "11"; FPKM "0.0000000000"; frac "0.000000"; conf_lo "0.000000"; conf_hi "0.038908"; cov "0.000000";
Chr2	Cufflinks	exon	18944602	18944660	1	-	.	gene_id "CUFF.4453"; transcript_id "AT2G46060.2"; exon_number "12"; FPKM "0.0000000000"; frac "0.000000"; conf_lo "0.000000"; conf_hi "0.038908"; cov "0.000000";
Chr2	Cufflinks	exon	18944829	18945069	1	-	.	gene_id "CUFF.4453"; transcript_id "AT2G46060.2"; exon_number "13"; FPKM "0.0000000000"; frac "0.000000"; conf_lo "0.000000"; conf_hi "0.038908"; cov "0.000000";
Chr2	Cufflinks	transcript	18941099	18945099	1000	-	.	gene_id "CUFF.4453"; transcript_id "AT2G46060.1"; FPKM "2.9596426789"; frac "0.737156"; conf_lo "2.386332"; conf_hi "3.532954"; cov "17.283184"; full_read_support "yes";
Chr2	Cufflinks	exon	18941099	18941493	1000	-	.	gene_id "CUFF.4453"; transcript_id "AT2G46060.1"; exon_number "1"; FPKM "2.9596426789"; frac "0.737156"; conf_lo "2.386332"; conf_hi "3.532954"; cov "17.283184";
Chr2	Cufflinks	exon	18941580	18941732	1000	-	.	gene_id "CUFF.4453"; transcript_id "AT2G46060.1"; exon_number "2"; FPKM "2.9596426789"; frac "0.737156"; conf_lo "2.386332"; conf_hi "3.532954"; cov "17.283184";
Chr2	Cufflinks	exon	18941829	18941957	1000	-	.	gene_id "CUFF.4453"; transcript_id "AT2G46060.1"; exon_number "3"; FPKM "2.9596426789"; frac "0.737156"; conf_lo "2.386332"; conf_hi "3.532954"; cov "17.283184";
Chr2	Cufflinks	exon	18942047	18942186	1000	-	.	gene_id "CUFF.4453"; transcript_id "AT2G46060.1"; exon_number "4"; FPKM "2.9596426789"; frac "0.737156"; conf_lo "2.386332"; conf_hi "3.532954"; cov "17.283184";
Chr2	Cufflinks	exon	18942270	18942374	1000	-	.	gene_id "CUFF.4453"; transcript_id "AT2G46060.1"; exon_number "5"; FPKM "2.9596426789"; frac "0.737156"; conf_lo "2.386332"; conf_hi "3.532954"; cov "17.283184";
Chr2	Cufflinks	exon	18942463	18942542	1000	-	.	gene_id "CUFF.4453"; transcript_id "AT2G46060.1"; exon_number "6"; FPKM "2.9596426789"; frac "0.737156"; conf_lo "2.386332"; conf_hi "3.532954"; cov "17.283184";
Chr2	Cufflinks	exon	18942615	18942679	1000	-	.	gene_id "CUFF.4453"; transcript_id "AT2G46060.1"; exon_number "7"; FPKM "2.9596426789"; frac "0.737156"; conf_lo "2.386332"; conf_hi "3.532954"; cov "17.283184";
Chr2	Cufflinks	exon	18942768	18943318	1000	-	.	gene_id "CUFF.4453"; transcript_id "AT2G46060.1"; exon_number "8"; FPKM "2.9596426789"; frac "0.737156"; conf_lo "2.386332"; conf_hi "3.532954"; cov "17.283184";
Chr2	Cufflinks	exon	18943409	18943951	1000	-	.	gene_id "CUFF.4453"; transcript_id "AT2G46060.1"; exon_number "9"; FPKM "2.9596426789"; frac "0.737156"; conf_lo "2.386332"; conf_hi "3.532954"; cov "17.283184";
Chr2	Cufflinks	exon	18944033	18944101	1000	-	.	gene_id "CUFF.4453"; transcript_id "AT2G46060.1"; exon_number "10"; FPKM "2.9596426789"; frac "0.737156"; conf_lo "2.386332"; conf_hi "3.532954"; cov "17.283184";
Chr2	Cufflinks	exon	18944180	18944289	1000	-	.	gene_id "CUFF.4453"; transcript_id "AT2G46060.1"; exon_number "11"; FPKM "2.9596426789"; frac "0.737156"; conf_lo "2.386332"; conf_hi "3.532954"; cov "17.283184";
Chr2	Cufflinks	exon	18944409	18944517	1000	-	.	gene_id "CUFF.4453"; transcript_id "AT2G46060.1"; exon_number "12"; FPKM "2.9596426789"; frac "0.737156"; conf_lo "2.386332"; conf_hi "3.532954"; cov "17.283184";
Chr2	Cufflinks	exon	18944602	18944660	1000	-	.	gene_id "CUFF.4453"; transcript_id "AT2G46060.1"; exon_number "13"; FPKM "2.9596426789"; frac "0.737156"; conf_lo "2.386332"; conf_hi "3.532954"; cov "17.283184";
Chr2	Cufflinks	exon	18944829	18945099	1000	-	.	gene_id "CUFF.4453"; transcript_id "AT2G46060.1"; exon_number "14"; FPKM "2.9596426789"; frac "0.737156"; conf_lo "2.386332"; conf_hi "3.532954"; cov "17.283184";
Chr2	Cufflinks	transcript	18945981	18947823	1000	-	.	gene_id "CUFF.4454"; transcript_id "AT2G46070.1"; FPKM "2.2743772284"; frac "1.000000"; conf_lo "1.612069"; conf_hi "2.936686"; cov "13.283593"; full_read_support "yes";
Chr2	Cufflinks	exon	18945981	18946300	1000	-	.	gene_id "CUFF.4454"; transcript_id "AT2G46070.1"; exon_number "1"; FPKM "2.2743772284"; frac "1.000000"; conf_lo "1.612069"; conf_hi "2.936686"; cov "13.283593";
Chr2	Cufflinks	exon	18946396	18946579	1000	-	.	gene_id "CUFF.4454"; transcript_id "AT2G46070.1"; exon_number "2"; FPKM "2.2743772284"; frac "1.000000"; conf_lo "1.612069"; conf_hi "2.936686"; cov "13.283593";
Chr2	Cufflinks	exon	18946676	18947008	1000	-	.	gene_id "CUFF.4454"; transcript_id "AT2G46070.1"; exon_number "3"; FPKM "2.2743772284"; frac "1.000000"; conf_lo "1.612069"; conf_hi "2.936686"; cov "13.283593";
Chr2	Cufflinks	exon	18947097	18947234	1000	-	.	gene_id "CUFF.4454"; transcript_id "AT2G46070.1"; exon_number "4"; FPKM "2.2743772284"; frac "1.000000"; conf_lo "1.612069"; conf_hi "2.936686"; cov "13.283593";
Chr2	Cufflinks	exon	18947388	18947517	1000	-	.	gene_id "CUFF.4454"; transcript_id "AT2G46070.1"; exon_number "5"; FPKM "2.2743772284"; frac "1.000000"; conf_lo "1.612069"; conf_hi "2.936686"; cov "13.283593";
Chr2	Cufflinks	exon	18947604	18947823	1000	-	.	gene_id "CUFF.4454"; transcript_id "AT2G46070.1"; exon_number "6"; FPKM "2.2743772284"; frac "1.000000"; conf_lo "1.612069"; conf_hi "2.936686"; cov "13.283593";
Chr2	Cufflinks	transcript	18945982	18947823	1	-	.	gene_id "CUFF.4454"; transcript_id "AT2G46070.2"; FPKM "0.0000000000"; frac "0.000000"; conf_lo "0.000000"; conf_hi "0.089235"; cov "0.000000"; full_read_support "no";
Chr2	Cufflinks	exon	18945982	18946323	1	-	.	gene_id "CUFF.4454"; transcript_id "AT2G46070.2"; exon_number "1"; FPKM "0.0000000000"; frac "0.000000"; conf_lo "0.000000"; conf_hi "0.089235"; cov "0.000000";
Chr2	Cufflinks	exon	18946396	18946579	1	-	.	gene_id "CUFF.4454"; transcript_id "AT2G46070.2"; exon_number "2"; FPKM "0.0000000000"; frac "0.000000"; conf_lo "0.000000"; conf_hi "0.089235"; cov "0.000000";
Chr2	Cufflinks	exon	18946676	18947008	1	-	.	gene_id "CUFF.4454"; transcript_id "AT2G46070.2"; exon_number "3"; FPKM "0.0000000000"; frac "0.000000"; conf_lo "0.000000"; conf_hi "0.089235"; cov "0.000000";
Chr2	Cufflinks	exon	18947097	18947234	1	-	.	gene_id "CUFF.4454"; transcript_id "AT2G46070.2"; exon_number "4"; FPKM "0.0000000000"; frac "0.000000"; conf_lo "0.000000"; conf_hi "0.089235"; cov "0.000000";
Chr2	Cufflinks	exon	18947388	18947517	1	-	.	gene_id "CUFF.4454"; transcript_id "AT2G46070.2"; exon_number "5"; FPKM "0.0000000000"; frac "0.000000"; conf_lo "0.000000"; conf_hi "0.089235"; cov "0.000000";
Chr2	Cufflinks	exon	18947604	18947823	1	-	.	gene_id "CUFF.4454"; transcript_id "AT2G46070.2"; exon_number "6"; FPKM "0.0000000000"; frac "0.000000"; conf_lo "0.000000"; conf_hi "0.089235"; cov "0.000000";
Chr2	Cufflinks	transcript	18948117	18950105	1000	-	.	gene_id "AT2G46080"; transcript_id "AT2G46080.1"; FPKM "13.9978298798"; frac "1.000000"; conf_lo "12.486001"; conf_hi "15.509658"; cov "81.724510"; full_read_support "yes";
Chr2	Cufflinks	exon	18948117	18949372	1000	-	.	gene_id "AT2G46080"; transcript_id "AT2G46080.1"; exon_number "1"; FPKM "13.9978298798"; frac "1.000000"; conf_lo "12.486001"; conf_hi "15.509658"; cov "81.724510";
Chr2	Cufflinks	exon	18949893	18950105	1000	-	.	gene_id "AT2G46080"; transcript_id "AT2G46080.1"; exon_number "2"; FPKM "13.9978298798"; frac "1.000000"; conf_lo "12.486001"; conf_hi "15.509658"; cov "81.724510";
Chr2	Cufflinks	transcript	18950856	18953275	582	+	.	gene_id "CUFF.4455"; transcript_id "AT2G46090.1"; FPKM "10.5908229388"; frac "0.394081"; conf_lo "9.138814"; conf_hi "12.042832"; cov "61.817084"; full_read_support "yes";
Chr2	Cufflinks	exon	18950856	18951102	582	+	.	gene_id "CUFF.4455"; transcript_id "AT2G46090.1"; exon_number "1"; FPKM "10.5908229388"; frac "0.394081"; conf_lo "9.138814"; conf_hi "12.042832"; cov "61.817084";
Chr2	Cufflinks	exon	18951263	18951339	582	+	.	gene_id "CUFF.4455"; transcript_id "AT2G46090.1"; exon_number "2"; FPKM "10.5908229388"; frac "0.394081"; conf_lo "9.138814"; conf_hi "12.042832"; cov "61.817084";
Chr2	Cufflinks	exon	18951453	18951506	582	+	.	gene_id "CUFF.4455"; transcript_id "AT2G46090.1"; exon_number "3"; FPKM "10.5908229388"; frac "0.394081"; conf_lo "9.138814"; conf_hi "12.042832"; cov "61.817084";
Chr2	Cufflinks	exon	18951612	18951671	582	+	.	gene_id "CUFF.4455"; transcript_id "AT2G46090.1"; exon_number "4"; FPKM "10.5908229388"; frac "0.394081"; conf_lo "9.138814"; conf_hi "12.042832"; cov "61.817084";
Chr2	Cufflinks	exon	18951758	18951835	582	+	.	gene_id "CUFF.4455"; transcript_id "AT2G46090.1"; exon_number "5"; FPKM "10.5908229388"; frac "0.394081"; conf_lo "9.138814"; conf_hi "12.042832"; cov "61.817084";
Chr2	Cufflinks	exon	18951930	18951976	582	+	.	gene_id "CUFF.4455"; transcript_id "AT2G46090.1"; exon_number "6"; FPKM "10.5908229388"; frac "0.394081"; conf_lo "9.138814"; conf_hi "12.042832"; cov "61.817084";
Chr2	Cufflinks	exon	18952059	18952099	582	+	.	gene_id "CUFF.4455"; transcript_id "AT2G46090.1"; exon_number "7"; FPKM "10.5908229388"; frac "0.394081"; conf_lo "9.138814"; conf_hi "12.042832"; cov "61.817084";
Chr2	Cufflinks	exon	18952193	18952277	582	+	.	gene_id "CUFF.4455"; transcript_id "AT2G46090.1"; exon_number "8"; FPKM "10.5908229388"; frac "0.394081"; conf_lo "9.138814"; conf_hi "12.042832"; cov "61.817084";
Chr2	Cufflinks	exon	18952366	18952480	582	+	.	gene_id "CUFF.4455"; transcript_id "AT2G46090.1"; exon_number "9"; FPKM "10.5908229388"; frac "0.394081"; conf_lo "9.138814"; conf_hi "12.042832"; cov "61.817084";
Chr2	Cufflinks	exon	18952556	18952678	582	+	.	gene_id "CUFF.4455"; transcript_id "AT2G46090.1"; exon_number "10"; FPKM "10.5908229388"; frac "0.394081"; conf_lo "9.138814"; conf_hi "12.042832"; cov "61.817084";
Chr2	Cufflinks	exon	18952759	18952859	582	+	.	gene_id "CUFF.4455"; transcript_id "AT2G46090.1"; exon_number "11"; FPKM "10.5908229388"; frac "0.394081"; conf_lo "9.138814"; conf_hi "12.042832"; cov "61.817084";
Chr2	Cufflinks	exon	18952950	18953275	582	+	.	gene_id "CUFF.4455"; transcript_id "AT2G46090.1"; exon_number "12"; FPKM "10.5908229388"; frac "0.394081"; conf_lo "9.138814"; conf_hi "12.042832"; cov "61.817084";
Chr2	Cufflinks	transcript	18953280	18954619	1	+	.	gene_id "CUFF.4455"; transcript_id "AT2G46100.2"; FPKM "0.0000000000"; frac "0.000000"; conf_lo "0.000000"; conf_hi "0.107224"; cov "0.000000"; full_read_support "yes";
Chr2	Cufflinks	exon	18953280	18953686	1	+	.	gene_id "CUFF.4455"; transcript_id "AT2G46100.2"; exon_number "1"; FPKM "0.0000000000"; frac "0.000000"; conf_lo "0.000000"; conf_hi "0.107224"; cov "0.000000";
Chr2	Cufflinks	exon	18953754	18954260	1	+	.	gene_id "CUFF.4455"; transcript_id "AT2G46100.2"; exon_number "2"; FPKM "0.0000000000"; frac "0.000000"; conf_lo "0.000000"; conf_hi "0.107224"; cov "0.000000";
Chr2	Cufflinks	exon	18954380	18954619	1	+	.	gene_id "CUFF.4455"; transcript_id "AT2G46100.2"; exon_number "3"; FPKM "0.0000000000"; frac "0.000000"; conf_lo "0.000000"; conf_hi "0.107224"; cov "0.000000";
Chr2	Cufflinks	transcript	18953280	18954619	1000	+	.	gene_id "CUFF.4455"; transcript_id "AT2G46100.1"; FPKM "18.1838070927"; frac "0.423479"; conf_lo "15.770517"; conf_hi "20.597097"; cov "106.136221"; full_read_support "yes";
Chr2	Cufflinks	exon	18953280	18953686	1000	+	.	gene_id "CUFF.4455"; transcript_id "AT2G46100.1"; exon_number "1"; FPKM "18.1838070927"; frac "0.423479"; conf_lo "15.770517"; conf_hi "20.597097"; cov "106.136221";
Chr2	Cufflinks	exon	18953754	18953908	1000	+	.	gene_id "CUFF.4455"; transcript_id "AT2G46100.1"; exon_number "2"; FPKM "18.1838070927"; frac "0.423479"; conf_lo "15.770517"; conf_hi "20.597097"; cov "106.136221";
Chr2	Cufflinks	exon	18953989	18954055	1000	+	.	gene_id "CUFF.4455"; transcript_id "AT2G46100.1"; exon_number "3"; FPKM "18.1838070927"; frac "0.423479"; conf_lo "15.770517"; conf_hi "20.597097"; cov "106.136221";
Chr2	Cufflinks	exon	18954209	18954260	1000	+	.	gene_id "CUFF.4455"; transcript_id "AT2G46100.1"; exon_number "4"; FPKM "18.1838070927"; frac "0.423479"; conf_lo "15.770517"; conf_hi "20.597097"; cov "106.136221";
Chr2	Cufflinks	exon	18954380	18954619	1000	+	.	gene_id "CUFF.4455"; transcript_id "AT2G46100.1"; exon_number "5"; FPKM "18.1838070927"; frac "0.423479"; conf_lo "15.770517"; conf_hi "20.597097"; cov "106.136221";
Chr2	Cufflinks	transcript	18954570	18956530	1000	-	.	gene_id "AT2G46110"; transcript_id "AT2G46110.1"; FPKM "4.7156219992"; frac "0.182440"; conf_lo "3.785053"; conf_hi "5.646191"; cov "27.524396"; full_read_support "yes";
Chr2	Cufflinks	exon	18954570	18955040	1000	-	.	gene_id "AT2G46110"; transcript_id "AT2G46110.1"; exon_number "1"; FPKM "4.7156219992"; frac "0.182440"; conf_lo "3.785053"; conf_hi "5.646191"; cov "27.524396";
Chr2	Cufflinks	exon	18955138	18955191	1000	-	.	gene_id "AT2G46110"; transcript_id "AT2G46110.1"; exon_number "2"; FPKM "4.7156219992"; frac "0.182440"; conf_lo "3.785053"; conf_hi "5.646191"; cov "27.524396";
Chr2	Cufflinks	exon	18955289	18955642	1000	-	.	gene_id "AT2G46110"; transcript_id "AT2G46110.1"; exon_number "3"; FPKM "4.7156219992"; frac "0.182440"; conf_lo "3.785053"; conf_hi "5.646191"; cov "27.524396";
Chr2	Cufflinks	exon	18956010	18956530	1000	-	.	gene_id "AT2G46110"; transcript_id "AT2G46110.1"; exon_number "4"; FPKM "4.7156219992"; frac "0.182440"; conf_lo "3.785053"; conf_hi "5.646191"; cov "27.524396";
Chr2	Cufflinks	transcript	18956641	18956713	1	+	.	gene_id "AT2G46120"; transcript_id "AT2G46120.1"; FPKM "0.0000000000"; frac "0.000000"; conf_lo "0.000000"; conf_hi "0.000000"; cov "0.000000"; full_read_support "no";
Chr2	Cufflinks	exon	18956641	18956713	1	+	.	gene_id "AT2G46120"; transcript_id "AT2G46120.1"; exon_number "1"; FPKM "0.0000000000"; frac "0.000000"; conf_lo "0.000000"; conf_hi "0.000000"; cov "0.000000";
Chr2	Cufflinks	transcript	18957226	18957911	1	+	.	gene_id "AT2G46130"; transcript_id "AT2G46130.1"; FPKM "0.0000000000"; frac "0.000000"; conf_lo "0.000000"; conf_hi "0.254477"; cov "0.000000"; full_read_support "no";
Chr2	Cufflinks	exon	18957226	18957402	1	+	.	gene_id "AT2G46130"; transcript_id "AT2G46130.1"; exon_number "1"; FPKM "0.0000000000"; frac "0.000000"; conf_lo "0.000000"; conf_hi "0.254477"; cov "0.000000";
Chr2	Cufflinks	exon	18957489	18957911	1	+	.	gene_id "AT2G46130"; transcript_id "AT2G46130.1"; exon_number "2"; FPKM "0.0000000000"; frac "0.000000"; conf_lo "0.000000"; conf_hi "0.254477"; cov "0.000000";
Chr2	Cufflinks	transcript	18957290	18957911	1000	+	.	gene_id "AT2G46130"; transcript_id "AT2G46130.2"; FPKM "0.3135218262"; frac "1.000000"; conf_lo "0.000000"; conf_hi "0.858284"; cov "1.795831"; full_read_support "no";
Chr2	Cufflinks	exon	18957290	18957402	1000	+	.	gene_id "AT2G46130"; transcript_id "AT2G46130.2"; exon_number "1"; FPKM "0.3135218262"; frac "1.000000"; conf_lo "0.000000"; conf_hi "0.858284"; cov "1.795831";
Chr2	Cufflinks	exon	18957501	18957911	1000	+	.	gene_id "AT2G46130"; transcript_id "AT2G46130.2"; exon_number "2"; FPKM "0.3135218262"; frac "1.000000"; conf_lo "0.000000"; conf_hi "0.858284"; cov "1.795831";
Chr2	Cufflinks	transcript	18959078	18960547	1000	+	.	gene_id "AT2G46140"; transcript_id "AT2G46140.1"; FPKM "12.2424251914"; frac "1.000000"; conf_lo "10.150543"; conf_hi "14.334307"; cov "71.533963"; full_read_support "yes";
Chr2	Cufflinks	exon	18959078	18959413	1000	+	.	gene_id "AT2G46140"; transcript_id "AT2G46140.1"; exon_number "1"; FPKM "12.2424251914"; frac "1.000000"; conf_lo "10.150543"; conf_hi "14.334307"; cov "71.533963";
Chr2	Cufflinks	exon	18960113	18960547	1000	+	.	gene_id "AT2G46140"; transcript_id "AT2G46140.1"; exon_number "2"; FPKM "12.2424251914"; frac "1.000000"; conf_lo "10.150543"; conf_hi "14.334307"; cov "71.533963";
Chr2	Cufflinks	transcript	18961403	18962376	1000	+	.	gene_id "AT2G46150"; transcript_id "AT2G46150.1"; FPKM "1.8487226369"; frac "1.000000"; conf_lo "1.149971"; conf_hi "2.547474"; cov "10.796459"; full_read_support "yes";
Chr2	Cufflinks	exon	18961403	18962376	1000	+	.	gene_id "AT2G46150"; transcript_id "AT2G46150.1"; exon_number "1"; FPKM "1.8487226369"; frac "1.000000"; conf_lo "1.149971"; conf_hi "2.547474"; cov "10.796459";
Chr2	Cufflinks	transcript	18963083	18963885	1000	+	.	gene_id "AT2G46160"; transcript_id "AT2G46160.1"; FPKM "2.3700611070"; frac "1.000000"; conf_lo "1.458406"; conf_hi "3.281716"; cov "13.846000"; full_read_support "yes";
Chr2	Cufflinks	exon	18963083	18963885	1000	+	.	gene_id "AT2G46160"; transcript_id "AT2G46160.1"; exon_number "1"; FPKM "2.3700611070"; frac "1.000000"; conf_lo "1.458406"; conf_hi "3.281716"; cov "13.846000";
Chr2	Cufflinks	transcript	18965313	18966603	1	+	.	gene_id "AT2G46170"; transcript_id "AT2G46170.2"; FPKM "0.0000000000"; frac "0.000000"; conf_lo "0.000000"; conf_hi "0.176570"; cov "0.000000"; full_read_support "yes";
Chr2	Cufflinks	exon	18965313	18965611	1	+	.	gene_id "AT2G46170"; transcript_id "AT2G46170.2"; exon_number "1"; FPKM "0.0000000000"; frac "0.000000"; conf_lo "0.000000"; conf_hi "0.176570"; cov "0.000000";
Chr2	Cufflinks	exon	18966028	18966208	1	+	.	gene_id "AT2G46170"; transcript_id "AT2G46170.2"; exon_number "2"; FPKM "0.0000000000"; frac "0.000000"; conf_lo "0.000000"; conf_hi "0.176570"; cov "0.000000";
Chr2	Cufflinks	exon	18966306	18966603	1	+	.	gene_id "AT2G46170"; transcript_id "AT2G46170.2"; exon_number "3"; FPKM "0.0000000000"; frac "0.000000"; conf_lo "0.000000"; conf_hi "0.176570"; cov "0.000000";
Chr2	Cufflinks	transcript	18965313	18967213	1000	+	.	gene_id "AT2G46170"; transcript_id "AT2G46170.1"; FPKM "28.3521439861"; frac "1.000000"; conf_lo "25.580555"; conf_hi "31.123733"; cov "165.523226"; full_read_support "yes";
Chr2	Cufflinks	exon	18965313	18965611	1000	+	.	gene_id "AT2G46170"; transcript_id "AT2G46170.1"; exon_number "1"; FPKM "28.3521439861"; frac "1.000000"; conf_lo "25.580555"; conf_hi "31.123733"; cov "165.523226";
Chr2	Cufflinks	exon	18966028	18966208	1000	+	.	gene_id "AT2G46170"; transcript_id "AT2G46170.1"; exon_number "2"; FPKM "28.3521439861"; frac "1.000000"; conf_lo "25.580555"; conf_hi "31.123733"; cov "165.523226";
Chr2	Cufflinks	exon	18966306	18966447	1000	+	.	gene_id "AT2G46170"; transcript_id "AT2G46170.1"; exon_number "3"; FPKM "28.3521439861"; frac "1.000000"; conf_lo "25.580555"; conf_hi "31.123733"; cov "165.523226";
Chr2	Cufflinks	exon	18966698	18967213	1000	+	.	gene_id "AT2G46170"; transcript_id "AT2G46170.1"; exon_number "4"; FPKM "28.3521439861"; frac "1.000000"; conf_lo "25.580555"; conf_hi "31.123733"; cov "165.523226";
Chr2	Cufflinks	transcript	18967338	18971350	290	-	.	gene_id "CUFF.4456"; transcript_id "CUFF.4456.1"; FPKM "0.7825813541"; frac "0.253393"; conf_lo "0.466528"; conf_hi "1.098634"; cov "4.570315"; full_read_support "yes";
Chr2	Cufflinks	exon	18967338	18967691	290	-	.	gene_id "CUFF.4456"; transcript_id "CUFF.4456.1"; exon_number "1"; FPKM "0.7825813541"; frac "0.253393"; conf_lo "0.466528"; conf_hi "1.098634"; cov "4.570315";
Chr2	Cufflinks	exon	18967773	18967967	290	-	.	gene_id "CUFF.4456"; transcript_id "CUFF.4456.1"; exon_number "2"; FPKM "0.7825813541"; frac "0.253393"; conf_lo "0.466528"; conf_hi "1.098634"; cov "4.570315";
Chr2	Cufflinks	exon	18968120	18968174	290	-	.	gene_id "CUFF.4456"; transcript_id "CUFF.4456.1"; exon_number "3"; FPKM "0.7825813541"; frac "0.253393"; conf_lo "0.466528"; conf_hi "1.098634"; cov "4.570315";
Chr2	Cufflinks	exon	18968252	18968986	290	-	.	gene_id "CUFF.4456"; transcript_id "CUFF.4456.1"; exon_number "4"; FPKM "0.7825813541"; frac "0.253393"; conf_lo "0.466528"; conf_hi "1.098634"; cov "4.570315";
Chr2	Cufflinks	exon	18969185	18969325	290	-	.	gene_id "CUFF.4456"; transcript_id "CUFF.4456.1"; exon_number "5"; FPKM "0.7825813541"; frac "0.253393"; conf_lo "0.466528"; conf_hi "1.098634"; cov "4.570315";
Chr2	Cufflinks	exon	18969453	18969566	290	-	.	gene_id "CUFF.4456"; transcript_id "CUFF.4456.1"; exon_number "6"; FPKM "0.7825813541"; frac "0.253393"; conf_lo "0.466528"; conf_hi "1.098634"; cov "4.570315";
Chr2	Cufflinks	exon	18969669	18969836	290	-	.	gene_id "CUFF.4456"; transcript_id "CUFF.4456.1"; exon_number "7"; FPKM "0.7825813541"; frac "0.253393"; conf_lo "0.466528"; conf_hi "1.098634"; cov "4.570315";
Chr2	Cufflinks	exon	18969952	18970016	290	-	.	gene_id "CUFF.4456"; transcript_id "CUFF.4456.1"; exon_number "8"; FPKM "0.7825813541"; frac "0.253393"; conf_lo "0.466528"; conf_hi "1.098634"; cov "4.570315";
Chr2	Cufflinks	exon	18970100	18970208	290	-	.	gene_id "CUFF.4456"; transcript_id "CUFF.4456.1"; exon_number "9"; FPKM "0.7825813541"; frac "0.253393"; conf_lo "0.466528"; conf_hi "1.098634"; cov "4.570315";
Chr2	Cufflinks	exon	18970411	18970545	290	-	.	gene_id "CUFF.4456"; transcript_id "CUFF.4456.1"; exon_number "10"; FPKM "0.7825813541"; frac "0.253393"; conf_lo "0.466528"; conf_hi "1.098634"; cov "4.570315";
Chr2	Cufflinks	exon	18970666	18971350	290	-	.	gene_id "CUFF.4456"; transcript_id "CUFF.4456.1"; exon_number "11"; FPKM "0.7825813541"; frac "0.253393"; conf_lo "0.466528"; conf_hi "1.098634"; cov "4.570315";
Chr2	Cufflinks	transcript	18967359	18971350	1000	-	.	gene_id "CUFF.4456"; transcript_id "AT2G46180.1"; FPKM "2.6893642530"; frac "0.746607"; conf_lo "2.126050"; conf_hi "3.252679"; cov "15.706023"; full_read_support "no";
Chr2	Cufflinks	exon	18967359	18967691	1000	-	.	gene_id "CUFF.4456"; transcript_id "AT2G46180.1"; exon_number "1"; FPKM "2.6893642530"; frac "0.746607"; conf_lo "2.126050"; conf_hi "3.252679"; cov "15.706023";
Chr2	Cufflinks	exon	18967773	18967967	1000	-	.	gene_id "CUFF.4456"; transcript_id "AT2G46180.1"; exon_number "2"; FPKM "2.6893642530"; frac "0.746607"; conf_lo "2.126050"; conf_hi "3.252679"; cov "15.706023";
Chr2	Cufflinks	exon	18968120	18968174	1000	-	.	gene_id "CUFF.4456"; transcript_id "AT2G46180.1"; exon_number "3"; FPKM "2.6893642530"; frac "0.746607"; conf_lo "2.126050"; conf_hi "3.252679"; cov "15.706023";
Chr2	Cufflinks	exon	18968252	18968454	1000	-	.	gene_id "CUFF.4456"; transcript_id "AT2G46180.1"; exon_number "4"; FPKM "2.6893642530"; frac "0.746607"; conf_lo "2.126050"; conf_hi "3.252679"; cov "15.706023";
Chr2	Cufflinks	exon	18968538	18968603	1000	-	.	gene_id "CUFF.4456"; transcript_id "AT2G46180.1"; exon_number "5"; FPKM "2.6893642530"; frac "0.746607"; conf_lo "2.126050"; conf_hi "3.252679"; cov "15.706023";
Chr2	Cufflinks	exon	18968690	18968986	1000	-	.	gene_id "CUFF.4456"; transcript_id "AT2G46180.1"; exon_number "6"; FPKM "2.6893642530"; frac "0.746607"; conf_lo "2.126050"; conf_hi "3.252679"; cov "15.706023";
Chr2	Cufflinks	exon	18969185	18969325	1000	-	.	gene_id "CUFF.4456"; transcript_id "AT2G46180.1"; exon_number "7"; FPKM "2.6893642530"; frac "0.746607"; conf_lo "2.126050"; conf_hi "3.252679"; cov "15.706023";
Chr2	Cufflinks	exon	18969453	18969566	1000	-	.	gene_id "CUFF.4456"; transcript_id "AT2G46180.1"; exon_number "8"; FPKM "2.6893642530"; frac "0.746607"; conf_lo "2.126050"; conf_hi "3.252679"; cov "15.706023";
Chr2	Cufflinks	exon	18969669	18969836	1000	-	.	gene_id "CUFF.4456"; transcript_id "AT2G46180.1"; exon_number "9"; FPKM "2.6893642530"; frac "0.746607"; conf_lo "2.126050"; conf_hi "3.252679"; cov "15.706023";
Chr2	Cufflinks	exon	18969952	18970016	1000	-	.	gene_id "CUFF.4456"; transcript_id "AT2G46180.1"; exon_number "10"; FPKM "2.6893642530"; frac "0.746607"; conf_lo "2.126050"; conf_hi "3.252679"; cov "15.706023";
Chr2	Cufflinks	exon	18970100	18970208	1000	-	.	gene_id "CUFF.4456"; transcript_id "AT2G46180.1"; exon_number "11"; FPKM "2.6893642530"; frac "0.746607"; conf_lo "2.126050"; conf_hi "3.252679"; cov "15.706023";
Chr2	Cufflinks	exon	18970411	18970545	1000	-	.	gene_id "CUFF.4456"; transcript_id "AT2G46180.1"; exon_number "12"; FPKM "2.6893642530"; frac "0.746607"; conf_lo "2.126050"; conf_hi "3.252679"; cov "15.706023";
Chr2	Cufflinks	exon	18970666	18970788	1000	-	.	gene_id "CUFF.4456"; transcript_id "AT2G46180.1"; exon_number "13"; FPKM "2.6893642530"; frac "0.746607"; conf_lo "2.126050"; conf_hi "3.252679"; cov "15.706023";
Chr2	Cufflinks	exon	18970877	18970975	1000	-	.	gene_id "CUFF.4456"; transcript_id "AT2G46180.1"; exon_number "14"; FPKM "2.6893642530"; frac "0.746607"; conf_lo "2.126050"; conf_hi "3.252679"; cov "15.706023";
Chr2	Cufflinks	exon	18971063	18971350	1000	-	.	gene_id "CUFF.4456"; transcript_id "AT2G46180.1"; exon_number "15"; FPKM "2.6893642530"; frac "0.746607"; conf_lo "2.126050"; conf_hi "3.252679"; cov "15.706023";
Chr2	Cufflinks	transcript	18971799	18972804	1	+	.	gene_id "AT2G46190"; transcript_id "AT2G46190.1"; FPKM "0.0000000000"; frac "0.000000"; conf_lo "0.000000"; conf_hi "0.000000"; cov "0.000000"; full_read_support "no";
Chr2	Cufflinks	exon	18971799	18971959	1	+	.	gene_id "AT2G46190"; transcript_id "AT2G46190.1"; exon_number "1"; FPKM "0.0000000000"; frac "0.000000"; conf_lo "0.000000"; conf_hi "0.000000"; cov "0.000000";
Chr2	Cufflinks	exon	18972074	18972116	1	+	.	gene_id "AT2G46190"; transcript_id "AT2G46190.1"; exon_number "2"; FPKM "0.0000000000"; frac "0.000000"; conf_lo "0.000000"; conf_hi "0.000000"; cov "0.000000";
Chr2	Cufflinks	exon	18972226	18972515	1	+	.	gene_id "AT2G46190"; transcript_id "AT2G46190.1"; exon_number "3"; FPKM "0.0000000000"; frac "0.000000"; conf_lo "0.000000"; conf_hi "0.000000"; cov "0.000000";
Chr2	Cufflinks	exon	18972666	18972804	1	+	.	gene_id "AT2G46190"; transcript_id "AT2G46190.1"; exon_number "4"; FPKM "0.0000000000"; frac "0.000000"; conf_lo "0.000000"; conf_hi "0.000000"; cov "0.000000";
Chr2	Cufflinks	transcript	18973307	18974133	1000	+	.	gene_id "CUFF.4457"; transcript_id "AT2G46192.1"; FPKM "54.2572680316"; frac "0.819640"; conf_lo "49.296510"; conf_hi "59.218026"; cov "316.726466"; full_read_support "yes";
Chr2	Cufflinks	exon	18973307	18974133	1000	+	.	gene_id "CUFF.4457"; transcript_id "AT2G46192.1"; exon_number "1"; FPKM "54.2572680316"; frac "0.819640"; conf_lo "49.296510"; conf_hi "59.218026"; cov "316.726466";
Chr2	Cufflinks	transcript	18974662	18976871	1	-	.	gene_id "CUFF.4458"; transcript_id "AT2G46200.1"; FPKM "0.0000000000"; frac "0.000000"; conf_lo "0.000000"; conf_hi "0.081254"; cov "0.000000"; full_read_support "yes";
Chr2	Cufflinks	exon	18974662	18974957	1	-	.	gene_id "CUFF.4458"; transcript_id "AT2G46200.1"; exon_number "1"; FPKM "0.0000000000"; frac "0.000000"; conf_lo "0.000000"; conf_hi "0.081254"; cov "0.000000";
Chr2	Cufflinks	exon	18975032	18975072	1	-	.	gene_id "CUFF.4458"; transcript_id "AT2G46200.1"; exon_number "2"; FPKM "0.0000000000"; frac "0.000000"; conf_lo "0.000000"; conf_hi "0.081254"; cov "0.000000";
Chr2	Cufflinks	exon	18975150	18975463	1	-	.	gene_id "CUFF.4458"; transcript_id "AT2G46200.1"; exon_number "3"; FPKM "0.0000000000"; frac "0.000000"; conf_lo "0.000000"; conf_hi "0.081254"; cov "0.000000";
Chr2	Cufflinks	exon	18975547	18975619	1	-	.	gene_id "CUFF.4458"; transcript_id "AT2G46200.1"; exon_number "4"; FPKM "0.0000000000"; frac "0.000000"; conf_lo "0.000000"; conf_hi "0.081254"; cov "0.000000";
Chr2	Cufflinks	exon	18975720	18975785	1	-	.	gene_id "CUFF.4458"; transcript_id "AT2G46200.1"; exon_number "5"; FPKM "0.0000000000"; frac "0.000000"; conf_lo "0.000000"; conf_hi "0.081254"; cov "0.000000";
Chr2	Cufflinks	exon	18975858	18975941	1	-	.	gene_id "CUFF.4458"; transcript_id "AT2G46200.1"; exon_number "6"; FPKM "0.0000000000"; frac "0.000000"; conf_lo "0.000000"; conf_hi "0.081254"; cov "0.000000";
Chr2	Cufflinks	exon	18976028	18976349	1	-	.	gene_id "CUFF.4458"; transcript_id "AT2G46200.1"; exon_number "7"; FPKM "0.0000000000"; frac "0.000000"; conf_lo "0.000000"; conf_hi "0.081254"; cov "0.000000";
Chr2	Cufflinks	exon	18976492	18976701	1	-	.	gene_id "CUFF.4458"; transcript_id "AT2G46200.1"; exon_number "8"; FPKM "0.0000000000"; frac "0.000000"; conf_lo "0.000000"; conf_hi "0.081254"; cov "0.000000";
Chr2	Cufflinks	exon	18976818	18976871	1	-	.	gene_id "CUFF.4458"; transcript_id "AT2G46200.1"; exon_number "9"; FPKM "0.0000000000"; frac "0.000000"; conf_lo "0.000000"; conf_hi "0.081254"; cov "0.000000";
Chr2	Cufflinks	transcript	18974664	18976850	1	-	.	gene_id "CUFF.4458"; transcript_id "AT2G46200.2"; FPKM "0.0000000000"; frac "0.000000"; conf_lo "0.000000"; conf_hi "0.075683"; cov "0.000000"; full_read_support "yes";
Chr2	Cufflinks	exon	18974664	18974957	1	-	.	gene_id "CUFF.4458"; transcript_id "AT2G46200.2"; exon_number "1"; FPKM "0.0000000000"; frac "0.000000"; conf_lo "0.000000"; conf_hi "0.075683"; cov "0.000000";
Chr2	Cufflinks	exon	18975032	18975072	1	-	.	gene_id "CUFF.4458"; transcript_id "AT2G46200.2"; exon_number "2"; FPKM "0.0000000000"; frac "0.000000"; conf_lo "0.000000"; conf_hi "0.075683"; cov "0.000000";
Chr2	Cufflinks	exon	18975150	18975463	1	-	.	gene_id "CUFF.4458"; transcript_id "AT2G46200.2"; exon_number "3"; FPKM "0.0000000000"; frac "0.000000"; conf_lo "0.000000"; conf_hi "0.075683"; cov "0.000000";
Chr2	Cufflinks	exon	18975547	18975619	1	-	.	gene_id "CUFF.4458"; transcript_id "AT2G46200.2"; exon_number "4"; FPKM "0.0000000000"; frac "0.000000"; conf_lo "0.000000"; conf_hi "0.075683"; cov "0.000000";
Chr2	Cufflinks	exon	18975720	18975785	1	-	.	gene_id "CUFF.4458"; transcript_id "AT2G46200.2"; exon_number "5"; FPKM "0.0000000000"; frac "0.000000"; conf_lo "0.000000"; conf_hi "0.075683"; cov "0.000000";
Chr2	Cufflinks	exon	18975858	18975941	1	-	.	gene_id "CUFF.4458"; transcript_id "AT2G46200.2"; exon_number "6"; FPKM "0.0000000000"; frac "0.000000"; conf_lo "0.000000"; conf_hi "0.075683"; cov "0.000000";
Chr2	Cufflinks	exon	18976028	18976349	1	-	.	gene_id "CUFF.4458"; transcript_id "AT2G46200.2"; exon_number "7"; FPKM "0.0000000000"; frac "0.000000"; conf_lo "0.000000"; conf_hi "0.075683"; cov "0.000000";
Chr2	Cufflinks	exon	18976492	18976850	1	-	.	gene_id "CUFF.4458"; transcript_id "AT2G46200.2"; exon_number "8"; FPKM "0.0000000000"; frac "0.000000"; conf_lo "0.000000"; conf_hi "0.075683"; cov "0.000000";
Chr2	Cufflinks	transcript	18977344	18979001	1000	+	.	gene_id "AT2G46210"; transcript_id "AT2G46210.1"; FPKM "0.7683041367"; frac "0.625000"; conf_lo "0.430168"; conf_hi "1.106441"; cov "4.486756"; full_read_support "yes";
Chr2	Cufflinks	exon	18977344	18979001	1000	+	.	gene_id "AT2G46210"; transcript_id "AT2G46210.1"; exon_number "1"; FPKM "0.7683041367"; frac "0.625000"; conf_lo "0.430168"; conf_hi "1.106441"; cov "4.486756";
Chr2	Cufflinks	transcript	18977903	18978874	1000	-	.	gene_id "CUFF.4459"; transcript_id "CUFF.4459.1"; FPKM "0.8688239851"; frac "0.375000"; conf_lo "0.373458"; conf_hi "1.364190"; cov "5.073773"; full_read_support "yes";
Chr2	Cufflinks	exon	18977903	18978874	1000	-	.	gene_id "CUFF.4459"; transcript_id "CUFF.4459.1"; exon_number "1"; FPKM "0.8688239851"; frac "0.375000"; conf_lo "0.373458"; conf_hi "1.364190"; cov "5.073773";
Chr2	Cufflinks	transcript	18979471	18980770	1000	+	.	gene_id "AT2G46220"; transcript_id "AT2G46220.1"; FPKM "40.4465222837"; frac "1.000000"; conf_lo "36.991734"; conf_hi "43.901311"; cov "236.159292"; full_read_support "yes";
Chr2	Cufflinks	exon	18979471	18979992	1000	+	.	gene_id "AT2G46220"; transcript_id "AT2G46220.1"; exon_number "1"; FPKM "40.4465222837"; frac "1.000000"; conf_lo "36.991734"; conf_hi "43.901311"; cov "236.159292";
Chr2	Cufflinks	exon	18980170	18980770	1000	+	.	gene_id "AT2G46220"; transcript_id "AT2G46220.1"; exon_number "2"; FPKM "40.4465222837"; frac "1.000000"; conf_lo "36.991734"; conf_hi "43.901311"; cov "236.159292";
Chr2	Cufflinks	transcript	18981911	18984243	1	+	.	gene_id "CUFF.4460"; transcript_id "AT2G46225.3"; FPKM "0.0000000000"; frac "0.000000"; conf_lo "0.000000"; conf_hi "0.099147"; cov "0.000000"; full_read_support "yes";
Chr2	Cufflinks	exon	18981911	18982205	1	+	.	gene_id "CUFF.4460"; transcript_id "AT2G46225.3"; exon_number "1"; FPKM "0.0000000000"; frac "0.000000"; conf_lo "0.000000"; conf_hi "0.099147"; cov "0.000000";
Chr2	Cufflinks	exon	18982629	18982711	1	+	.	gene_id "CUFF.4460"; transcript_id "AT2G46225.3"; exon_number "2"; FPKM "0.0000000000"; frac "0.000000"; conf_lo "0.000000"; conf_hi "0.099147"; cov "0.000000";
Chr2	Cufflinks	exon	18982792	18982942	1	+	.	gene_id "CUFF.4460"; transcript_id "AT2G46225.3"; exon_number "3"; FPKM "0.0000000000"; frac "0.000000"; conf_lo "0.000000"; conf_hi "0.099147"; cov "0.000000";
Chr2	Cufflinks	exon	18983034	18983133	1	+	.	gene_id "CUFF.4460"; transcript_id "AT2G46225.3"; exon_number "4"; FPKM "0.0000000000"; frac "0.000000"; conf_lo "0.000000"; conf_hi "0.099147"; cov "0.000000";
Chr2	Cufflinks	exon	18983217	18983309	1	+	.	gene_id "CUFF.4460"; transcript_id "AT2G46225.3"; exon_number "5"; FPKM "0.0000000000"; frac "0.000000"; conf_lo "0.000000"; conf_hi "0.099147"; cov "0.000000";
Chr2	Cufflinks	exon	18983439	18983487	1	+	.	gene_id "CUFF.4460"; transcript_id "AT2G46225.3"; exon_number "6"; FPKM "0.0000000000"; frac "0.000000"; conf_lo "0.000000"; conf_hi "0.099147"; cov "0.000000";
Chr2	Cufflinks	exon	18983556	18983608	1	+	.	gene_id "CUFF.4460"; transcript_id "AT2G46225.3"; exon_number "7"; FPKM "0.0000000000"; frac "0.000000"; conf_lo "0.000000"; conf_hi "0.099147"; cov "0.000000";
Chr2	Cufflinks	exon	18983706	18983788	1	+	.	gene_id "CUFF.4460"; transcript_id "AT2G46225.3"; exon_number "8"; FPKM "0.0000000000"; frac "0.000000"; conf_lo "0.000000"; conf_hi "0.099147"; cov "0.000000";
Chr2	Cufflinks	exon	18983919	18984243	1	+	.	gene_id "CUFF.4460"; transcript_id "AT2G46225.3"; exon_number "9"; FPKM "0.0000000000"; frac "0.000000"; conf_lo "0.000000"; conf_hi "0.099147"; cov "0.000000";
Chr2	Cufflinks	transcript	18981918	18984292	1	+	.	gene_id "CUFF.4460"; transcript_id "AT2G46225.2"; FPKM "0.0000000000"; frac "0.000000"; conf_lo "0.000000"; conf_hi "0.085093"; cov "0.000000"; full_read_support "yes";
Chr2	Cufflinks	exon	18981918	18982205	1	+	.	gene_id "CUFF.4460"; transcript_id "AT2G46225.2"; exon_number "1"; FPKM "0.0000000000"; frac "0.000000"; conf_lo "0.000000"; conf_hi "0.085093"; cov "0.000000";
Chr2	Cufflinks	exon	18982629	18982711	1	+	.	gene_id "CUFF.4460"; transcript_id "AT2G46225.2"; exon_number "2"; FPKM "0.0000000000"; frac "0.000000"; conf_lo "0.000000"; conf_hi "0.085093"; cov "0.000000";
Chr2	Cufflinks	exon	18982792	18982942	1	+	.	gene_id "CUFF.4460"; transcript_id "AT2G46225.2"; exon_number "3"; FPKM "0.0000000000"; frac "0.000000"; conf_lo "0.000000"; conf_hi "0.085093"; cov "0.000000";
Chr2	Cufflinks	exon	18983034	18983133	1	+	.	gene_id "CUFF.4460"; transcript_id "AT2G46225.2"; exon_number "4"; FPKM "0.0000000000"; frac "0.000000"; conf_lo "0.000000"; conf_hi "0.085093"; cov "0.000000";
Chr2	Cufflinks	exon	18983217	18983487	1	+	.	gene_id "CUFF.4460"; transcript_id "AT2G46225.2"; exon_number "5"; FPKM "0.0000000000"; frac "0.000000"; conf_lo "0.000000"; conf_hi "0.085093"; cov "0.000000";
Chr2	Cufflinks	exon	18983556	18983608	1	+	.	gene_id "CUFF.4460"; transcript_id "AT2G46225.2"; exon_number "6"; FPKM "0.0000000000"; frac "0.000000"; conf_lo "0.000000"; conf_hi "0.085093"; cov "0.000000";
Chr2	Cufflinks	exon	18983706	18983788	1	+	.	gene_id "CUFF.4460"; transcript_id "AT2G46225.2"; exon_number "7"; FPKM "0.0000000000"; frac "0.000000"; conf_lo "0.000000"; conf_hi "0.085093"; cov "0.000000";
Chr2	Cufflinks	exon	18983919	18984292	1	+	.	gene_id "CUFF.4460"; transcript_id "AT2G46225.2"; exon_number "8"; FPKM "0.0000000000"; frac "0.000000"; conf_lo "0.000000"; conf_hi "0.085093"; cov "0.000000";
Chr2	Cufflinks	transcript	18981918	18984292	1000	+	.	gene_id "CUFF.4460"; transcript_id "AT2G46225.1"; FPKM "6.1220090052"; frac "0.228567"; conf_lo "5.015600"; conf_hi "7.228418"; cov "35.760937"; full_read_support "yes";
Chr2	Cufflinks	exon	18981918	18982205	1000	+	.	gene_id "CUFF.4460"; transcript_id "AT2G46225.1"; exon_number "1"; FPKM "6.1220090052"; frac "0.228567"; conf_lo "5.015600"; conf_hi "7.228418"; cov "35.760937";
Chr2	Cufflinks	exon	18982629	18982711	1000	+	.	gene_id "CUFF.4460"; transcript_id "AT2G46225.1"; exon_number "2"; FPKM "6.1220090052"; frac "0.228567"; conf_lo "5.015600"; conf_hi "7.228418"; cov "35.760937";
Chr2	Cufflinks	exon	18982792	18982942	1000	+	.	gene_id "CUFF.4460"; transcript_id "AT2G46225.1"; exon_number "3"; FPKM "6.1220090052"; frac "0.228567"; conf_lo "5.015600"; conf_hi "7.228418"; cov "35.760937";
Chr2	Cufflinks	exon	18983034	18983133	1000	+	.	gene_id "CUFF.4460"; transcript_id "AT2G46225.1"; exon_number "4"; FPKM "6.1220090052"; frac "0.228567"; conf_lo "5.015600"; conf_hi "7.228418"; cov "35.760937";
Chr2	Cufflinks	exon	18983217	18983309	1000	+	.	gene_id "CUFF.4460"; transcript_id "AT2G46225.1"; exon_number "5"; FPKM "6.1220090052"; frac "0.228567"; conf_lo "5.015600"; conf_hi "7.228418"; cov "35.760937";
Chr2	Cufflinks	exon	18983403	18983487	1000	+	.	gene_id "CUFF.4460"; transcript_id "AT2G46225.1"; exon_number "6"; FPKM "6.1220090052"; frac "0.228567"; conf_lo "5.015600"; conf_hi "7.228418"; cov "35.760937";
Chr2	Cufflinks	exon	18983556	18983608	1000	+	.	gene_id "CUFF.4460"; transcript_id "AT2G46225.1"; exon_number "7"; FPKM "6.1220090052"; frac "0.228567"; conf_lo "5.015600"; conf_hi "7.228418"; cov "35.760937";
Chr2	Cufflinks	exon	18983706	18983788	1000	+	.	gene_id "CUFF.4460"; transcript_id "AT2G46225.1"; exon_number "8"; FPKM "6.1220090052"; frac "0.228567"; conf_lo "5.015600"; conf_hi "7.228418"; cov "35.760937";
Chr2	Cufflinks	exon	18983919	18984292	1000	+	.	gene_id "CUFF.4460"; transcript_id "AT2G46225.1"; exon_number "9"; FPKM "6.1220090052"; frac "0.228567"; conf_lo "5.015600"; conf_hi "7.228418"; cov "35.760937";
Chr2	Cufflinks	transcript	18984199	18985959	1000	-	.	gene_id "CUFF.4461"; transcript_id "AT2G46230.1"; FPKM "30.1356561150"; frac "0.771433"; conf_lo "27.002109"; conf_hi "33.269203"; cov "176.033605"; full_read_support "yes";
Chr2	Cufflinks	exon	18984199	18984472	1000	-	.	gene_id "CUFF.4461"; transcript_id "AT2G46230.1"; exon_number "1"; FPKM "30.1356561150"; frac "0.771433"; conf_lo "27.002109"; conf_hi "33.269203"; cov "176.033605";
Chr2	Cufflinks	exon	18984573	18984651	1000	-	.	gene_id "CUFF.4461"; transcript_id "AT2G46230.1"; exon_number "2"; FPKM "30.1356561150"; frac "0.771433"; conf_lo "27.002109"; conf_hi "33.269203"; cov "176.033605";
Chr2	Cufflinks	exon	18984742	18984798	1000	-	.	gene_id "CUFF.4461"; transcript_id "AT2G46230.1"; exon_number "3"; FPKM "30.1356561150"; frac "0.771433"; conf_lo "27.002109"; conf_hi "33.269203"; cov "176.033605";
Chr2	Cufflinks	exon	18984938	18985025	1000	-	.	gene_id "CUFF.4461"; transcript_id "AT2G46230.1"; exon_number "4"; FPKM "30.1356561150"; frac "0.771433"; conf_lo "27.002109"; conf_hi "33.269203"; cov "176.033605";
Chr2	Cufflinks	exon	18985114	18985186	1000	-	.	gene_id "CUFF.4461"; transcript_id "AT2G46230.1"; exon_number "5"; FPKM "30.1356561150"; frac "0.771433"; conf_lo "27.002109"; conf_hi "33.269203"; cov "176.033605";
Chr2	Cufflinks	exon	18985266	18985308	1000	-	.	gene_id "CUFF.4461"; transcript_id "AT2G46230.1"; exon_number "6"; FPKM "30.1356561150"; frac "0.771433"; conf_lo "27.002109"; conf_hi "33.269203"; cov "176.033605";
Chr2	Cufflinks	exon	18985461	18985566	1000	-	.	gene_id "CUFF.4461"; transcript_id "AT2G46230.1"; exon_number "7"; FPKM "30.1356561150"; frac "0.771433"; conf_lo "27.002109"; conf_hi "33.269203"; cov "176.033605";
Chr2	Cufflinks	exon	18985644	18985703	1000	-	.	gene_id "CUFF.4461"; transcript_id "AT2G46230.1"; exon_number "8"; FPKM "30.1356561150"; frac "0.771433"; conf_lo "27.002109"; conf_hi "33.269203"; cov "176.033605";
Chr2	Cufflinks	exon	18985780	18985959	1000	-	.	gene_id "CUFF.4461"; transcript_id "AT2G46230.1"; exon_number "9"; FPKM "30.1356561150"; frac "0.771433"; conf_lo "27.002109"; conf_hi "33.269203"; cov "176.033605";
Chr2	Cufflinks	transcript	18984201	18985959	1	-	.	gene_id "CUFF.4461"; transcript_id "AT2G46230.2"; FPKM "0.0000000000"; frac "0.000000"; conf_lo "0.000000"; conf_hi "0.120574"; cov "0.000000"; full_read_support "no";
Chr2	Cufflinks	exon	18984201	18984472	1	-	.	gene_id "CUFF.4461"; transcript_id "AT2G46230.2"; exon_number "1"; FPKM "0.0000000000"; frac "0.000000"; conf_lo "0.000000"; conf_hi "0.120574"; cov "0.000000";
Chr2	Cufflinks	exon	18984573	18984798	1	-	.	gene_id "CUFF.4461"; transcript_id "AT2G46230.2"; exon_number "2"; FPKM "0.0000000000"; frac "0.000000"; conf_lo "0.000000"; conf_hi "0.120574"; cov "0.000000";
Chr2	Cufflinks	exon	18984938	18985025	1	-	.	gene_id "CUFF.4461"; transcript_id "AT2G46230.2"; exon_number "3"; FPKM "0.0000000000"; frac "0.000000"; conf_lo "0.000000"; conf_hi "0.120574"; cov "0.000000";
Chr2	Cufflinks	exon	18985114	18985186	1	-	.	gene_id "CUFF.4461"; transcript_id "AT2G46230.2"; exon_number "4"; FPKM "0.0000000000"; frac "0.000000"; conf_lo "0.000000"; conf_hi "0.120574"; cov "0.000000";
Chr2	Cufflinks	exon	18985266	18985308	1	-	.	gene_id "CUFF.4461"; transcript_id "AT2G46230.2"; exon_number "5"; FPKM "0.0000000000"; frac "0.000000"; conf_lo "0.000000"; conf_hi "0.120574"; cov "0.000000";
Chr2	Cufflinks	exon	18985461	18985566	1	-	.	gene_id "CUFF.4461"; transcript_id "AT2G46230.2"; exon_number "6"; FPKM "0.0000000000"; frac "0.000000"; conf_lo "0.000000"; conf_hi "0.120574"; cov "0.000000";
Chr2	Cufflinks	exon	18985644	18985703	1	-	.	gene_id "CUFF.4461"; transcript_id "AT2G46230.2"; exon_number "7"; FPKM "0.0000000000"; frac "0.000000"; conf_lo "0.000000"; conf_hi "0.120574"; cov "0.000000";
Chr2	Cufflinks	exon	18985780	18985959	1	-	.	gene_id "CUFF.4461"; transcript_id "AT2G46230.2"; exon_number "8"; FPKM "0.0000000000"; frac "0.000000"; conf_lo "0.000000"; conf_hi "0.120574"; cov "0.000000";
Chr2	Cufflinks	transcript	18986133	18989947	1000	+	.	gene_id "AT2G46240"; transcript_id "AT2G46240.1"; FPKM "1.6260579439"; frac "1.000000"; conf_lo "1.307765"; conf_hi "1.944351"; cov "9.484717"; full_read_support "yes";
Chr2	Cufflinks	exon	18986133	18986356	1000	+	.	gene_id "AT2G46240"; transcript_id "AT2G46240.1"; exon_number "1"; FPKM "1.6260579439"; frac "1.000000"; conf_lo "1.307765"; conf_hi "1.944351"; cov "9.484717";
Chr2	Cufflinks	exon	18986551	18988517	1000	+	.	gene_id "AT2G46240"; transcript_id "AT2G46240.1"; exon_number "2"; FPKM "1.6260579439"; frac "1.000000"; conf_lo "1.307765"; conf_hi "1.944351"; cov "9.484717";
Chr2	Cufflinks	exon	18988628	18989947	1000	+	.	gene_id "AT2G46240"; transcript_id "AT2G46240.1"; exon_number "3"; FPKM "1.6260579439"; frac "1.000000"; conf_lo "1.307765"; conf_hi "1.944351"; cov "9.484717";
Chr2	Cufflinks	transcript	18991154	18993327	387	+	.	gene_id "CUFF.4462"; transcript_id "CUFF.4462.1"; FPKM "0.5686567826"; frac "0.296035"; conf_lo "0.223695"; conf_hi "0.913619"; cov "3.313852"; full_read_support "yes";
Chr2	Cufflinks	exon	18991154	18991676	387	+	.	gene_id "CUFF.4462"; transcript_id "CUFF.4462.1"; exon_number "1"; FPKM "0.5686567826"; frac "0.296035"; conf_lo "0.223695"; conf_hi "0.913619"; cov "3.313852";
Chr2	Cufflinks	exon	18991971	18993327	387	+	.	gene_id "CUFF.4462"; transcript_id "CUFF.4462.1"; exon_number "2"; FPKM "0.5686567826"; frac "0.296035"; conf_lo "0.223695"; conf_hi "0.913619"; cov "3.313852";
Chr2	Cufflinks	transcript	18991171	18993327	1000	+	.	gene_id "CUFF.4462"; transcript_id "AT2G46250.1"; FPKM "1.4673091852"; frac "0.703965"; conf_lo "0.954668"; conf_hi "1.979950"; cov "8.550757"; full_read_support "yes";
Chr2	Cufflinks	exon	18991171	18991676	1000	+	.	gene_id "CUFF.4462"; transcript_id "AT2G46250.1"; exon_number "1"; FPKM "1.4673091852"; frac "0.703965"; conf_lo "0.954668"; conf_hi "1.979950"; cov "8.550757";
Chr2	Cufflinks	exon	18991971	18992087	1000	+	.	gene_id "CUFF.4462"; transcript_id "AT2G46250.1"; exon_number "2"; FPKM "1.4673091852"; frac "0.703965"; conf_lo "0.954668"; conf_hi "1.979950"; cov "8.550757";
Chr2	Cufflinks	exon	18992203	18993327	1000	+	.	gene_id "CUFF.4462"; transcript_id "AT2G46250.1"; exon_number "3"; FPKM "1.4673091852"; frac "0.703965"; conf_lo "0.954668"; conf_hi "1.979950"; cov "8.550757";
Chr2	Cufflinks	transcript	18994632	18994856	1	+	.	gene_id "AT2G46255"; transcript_id "AT2G46255.1"; FPKM "0.0000000000"; frac "0.000000"; conf_lo "0.000000"; conf_hi "0.000000"; cov "0.000000"; full_read_support "no";
Chr2	Cufflinks	exon	18994632	18994856	1	+	.	gene_id "AT2G46255"; transcript_id "AT2G46255.1"; exon_number "1"; FPKM "0.0000000000"; frac "0.000000"; conf_lo "0.000000"; conf_hi "0.000000"; cov "0.000000";
Chr2	Cufflinks	transcript	18995968	18998633	1000	+	.	gene_id "AT2G46260"; transcript_id "AT2G46260.1"; FPKM "14.8367878329"; frac "1.000000"; conf_lo "13.388068"; conf_hi "16.285507"; cov "86.644664"; full_read_support "yes";
Chr2	Cufflinks	exon	18995968	18996366	1000	+	.	gene_id "AT2G46260"; transcript_id "AT2G46260.1"; exon_number "1"; FPKM "14.8367878329"; frac "1.000000"; conf_lo "13.388068"; conf_hi "16.285507"; cov "86.644664";
Chr2	Cufflinks	exon	18996492	18996626	1000	+	.	gene_id "AT2G46260"; transcript_id "AT2G46260.1"; exon_number "2"; FPKM "14.8367878329"; frac "1.000000"; conf_lo "13.388068"; conf_hi "16.285507"; cov "86.644664";
Chr2	Cufflinks	exon	18996764	18996882	1000	+	.	gene_id "AT2G46260"; transcript_id "AT2G46260.1"; exon_number "3"; FPKM "14.8367878329"; frac "1.000000"; conf_lo "13.388068"; conf_hi "16.285507"; cov "86.644664";
Chr2	Cufflinks	exon	18996983	18997046	1000	+	.	gene_id "AT2G46260"; transcript_id "AT2G46260.1"; exon_number "4"; FPKM "14.8367878329"; frac "1.000000"; conf_lo "13.388068"; conf_hi "16.285507"; cov "86.644664";
Chr2	Cufflinks	exon	18997274	18997553	1000	+	.	gene_id "AT2G46260"; transcript_id "AT2G46260.1"; exon_number "5"; FPKM "14.8367878329"; frac "1.000000"; conf_lo "13.388068"; conf_hi "16.285507"; cov "86.644664";
Chr2	Cufflinks	exon	18997632	18998633	1000	+	.	gene_id "AT2G46260"; transcript_id "AT2G46260.1"; exon_number "6"; FPKM "14.8367878329"; frac "1.000000"; conf_lo "13.388068"; conf_hi "16.285507"; cov "86.644664";
Chr2	Cufflinks	transcript	19000191	19003403	1000	+	.	gene_id "CUFF.4463"; transcript_id "AT2G46270.1"; FPKM "1.0002679809"; frac "0.483409"; conf_lo "0.613376"; conf_hi "1.387160"; cov "5.837484"; full_read_support "yes";
Chr2	Cufflinks	exon	19000191	19000427	1000	+	.	gene_id "CUFF.4463"; transcript_id "AT2G46270.1"; exon_number "1"; FPKM "1.0002679809"; frac "0.483409"; conf_lo "0.613376"; conf_hi "1.387160"; cov "5.837484";
Chr2	Cufflinks	exon	19000814	19000924	1000	+	.	gene_id "CUFF.4463"; transcript_id "AT2G46270.1"; exon_number "2"; FPKM "1.0002679809"; frac "0.483409"; conf_lo "0.613376"; conf_hi "1.387160"; cov "5.837484";
Chr2	Cufflinks	exon	19001012	19001056	1000	+	.	gene_id "CUFF.4463"; transcript_id "AT2G46270.1"; exon_number "3"; FPKM "1.0002679809"; frac "0.483409"; conf_lo "0.613376"; conf_hi "1.387160"; cov "5.837484";
Chr2	Cufflinks	exon	19001139	19001234	1000	+	.	gene_id "CUFF.4463"; transcript_id "AT2G46270.1"; exon_number "4"; FPKM "1.0002679809"; frac "0.483409"; conf_lo "0.613376"; conf_hi "1.387160"; cov "5.837484";
Chr2	Cufflinks	exon	19001328	19001411	1000	+	.	gene_id "CUFF.4463"; transcript_id "AT2G46270.1"; exon_number "5"; FPKM "1.0002679809"; frac "0.483409"; conf_lo "0.613376"; conf_hi "1.387160"; cov "5.837484";
Chr2	Cufflinks	exon	19001499	19001540	1000	+	.	gene_id "CUFF.4463"; transcript_id "AT2G46270.1"; exon_number "6"; FPKM "1.0002679809"; frac "0.483409"; conf_lo "0.613376"; conf_hi "1.387160"; cov "5.837484";
Chr2	Cufflinks	exon	19001625	19001831	1000	+	.	gene_id "CUFF.4463"; transcript_id "AT2G46270.1"; exon_number "7"; FPKM "1.0002679809"; frac "0.483409"; conf_lo "0.613376"; conf_hi "1.387160"; cov "5.837484";
Chr2	Cufflinks	exon	19001920	19001968	1000	+	.	gene_id "CUFF.4463"; transcript_id "AT2G46270.1"; exon_number "8"; FPKM "1.0002679809"; frac "0.483409"; conf_lo "0.613376"; conf_hi "1.387160"; cov "5.837484";
Chr2	Cufflinks	exon	19002055	19002230	1000	+	.	gene_id "CUFF.4463"; transcript_id "AT2G46270.1"; exon_number "9"; FPKM "1.0002679809"; frac "0.483409"; conf_lo "0.613376"; conf_hi "1.387160"; cov "5.837484";
Chr2	Cufflinks	exon	19002322	19002399	1000	+	.	gene_id "CUFF.4463"; transcript_id "AT2G46270.1"; exon_number "10"; FPKM "1.0002679809"; frac "0.483409"; conf_lo "0.613376"; conf_hi "1.387160"; cov "5.837484";
Chr2	Cufflinks	exon	19002511	19002636	1000	+	.	gene_id "CUFF.4463"; transcript_id "AT2G46270.1"; exon_number "11"; FPKM "1.0002679809"; frac "0.483409"; conf_lo "0.613376"; conf_hi "1.387160"; cov "5.837484";
Chr2	Cufflinks	exon	19002722	19003403	1000	+	.	gene_id "CUFF.4463"; transcript_id "AT2G46270.1"; exon_number "12"; FPKM "1.0002679809"; frac "0.483409"; conf_lo "0.613376"; conf_hi "1.387160"; cov "5.837484";
Chr2	Cufflinks	transcript	19000191	19003403	1	+	.	gene_id "CUFF.4463"; transcript_id "AT2G46270.2"; FPKM "0.0000000000"; frac "0.000000"; conf_lo "0.000000"; conf_hi "0.061566"; cov "0.000000"; full_read_support "yes";
Chr2	Cufflinks	exon	19000191	19000427	1	+	.	gene_id "CUFF.4463"; transcript_id "AT2G46270.2"; exon_number "1"; FPKM "0.0000000000"; frac "0.000000"; conf_lo "0.000000"; conf_hi "0.061566"; cov "0.000000";
Chr2	Cufflinks	exon	19000814	19000924	1	+	.	gene_id "CUFF.4463"; transcript_id "AT2G46270.2"; exon_number "2"; FPKM "0.0000000000"; frac "0.000000"; conf_lo "0.000000"; conf_hi "0.061566"; cov "0.000000";
Chr2	Cufflinks	exon	19001012	19001056	1	+	.	gene_id "CUFF.4463"; transcript_id "AT2G46270.2"; exon_number "3"; FPKM "0.0000000000"; frac "0.000000"; conf_lo "0.000000"; conf_hi "0.061566"; cov "0.000000";
Chr2	Cufflinks	exon	19001139	19001234	1	+	.	gene_id "CUFF.4463"; transcript_id "AT2G46270.2"; exon_number "4"; FPKM "0.0000000000"; frac "0.000000"; conf_lo "0.000000"; conf_hi "0.061566"; cov "0.000000";
Chr2	Cufflinks	exon	19001328	19001411	1	+	.	gene_id "CUFF.4463"; transcript_id "AT2G46270.2"; exon_number "5"; FPKM "0.0000000000"; frac "0.000000"; conf_lo "0.000000"; conf_hi "0.061566"; cov "0.000000";
Chr2	Cufflinks	exon	19001499	19001540	1	+	.	gene_id "CUFF.4463"; transcript_id "AT2G46270.2"; exon_number "6"; FPKM "0.0000000000"; frac "0.000000"; conf_lo "0.000000"; conf_hi "0.061566"; cov "0.000000";
Chr2	Cufflinks	exon	19001625	19001831	1	+	.	gene_id "CUFF.4463"; transcript_id "AT2G46270.2"; exon_number "7"; FPKM "0.0000000000"; frac "0.000000"; conf_lo "0.000000"; conf_hi "0.061566"; cov "0.000000";
Chr2	Cufflinks	exon	19001920	19001968	1	+	.	gene_id "CUFF.4463"; transcript_id "AT2G46270.2"; exon_number "8"; FPKM "0.0000000000"; frac "0.000000"; conf_lo "0.000000"; conf_hi "0.061566"; cov "0.000000";
Chr2	Cufflinks	exon	19002055	19002161	1	+	.	gene_id "CUFF.4463"; transcript_id "AT2G46270.2"; exon_number "9"; FPKM "0.0000000000"; frac "0.000000"; conf_lo "0.000000"; conf_hi "0.061566"; cov "0.000000";
Chr2	Cufflinks	exon	19002322	19002399	1	+	.	gene_id "CUFF.4463"; transcript_id "AT2G46270.2"; exon_number "10"; FPKM "0.0000000000"; frac "0.000000"; conf_lo "0.000000"; conf_hi "0.061566"; cov "0.000000";
Chr2	Cufflinks	exon	19002511	19002636	1	+	.	gene_id "CUFF.4463"; transcript_id "AT2G46270.2"; exon_number "11"; FPKM "0.0000000000"; frac "0.000000"; conf_lo "0.000000"; conf_hi "0.061566"; cov "0.000000";
Chr2	Cufflinks	exon	19002722	19003403	1	+	.	gene_id "CUFF.4463"; transcript_id "AT2G46270.2"; exon_number "12"; FPKM "0.0000000000"; frac "0.000000"; conf_lo "0.000000"; conf_hi "0.061566"; cov "0.000000";
Chr2	Cufflinks	transcript	19000191	19003422	996	+	.	gene_id "CUFF.4463"; transcript_id "CUFF.4463.3"; FPKM "0.9972610563"; frac "0.366490"; conf_lo "0.535105"; conf_hi "1.459417"; cov "5.819936"; full_read_support "yes";
Chr2	Cufflinks	exon	19000191	19000427	996	+	.	gene_id "CUFF.4463"; transcript_id "CUFF.4463.3"; exon_number "1"; FPKM "0.9972610563"; frac "0.366490"; conf_lo "0.535105"; conf_hi "1.459417"; cov "5.819936";
Chr2	Cufflinks	exon	19000814	19000924	996	+	.	gene_id "CUFF.4463"; transcript_id "CUFF.4463.3"; exon_number "2"; FPKM "0.9972610563"; frac "0.366490"; conf_lo "0.535105"; conf_hi "1.459417"; cov "5.819936";
Chr2	Cufflinks	exon	19001012	19001056	996	+	.	gene_id "CUFF.4463"; transcript_id "CUFF.4463.3"; exon_number "3"; FPKM "0.9972610563"; frac "0.366490"; conf_lo "0.535105"; conf_hi "1.459417"; cov "5.819936";
Chr2	Cufflinks	exon	19001139	19001234	996	+	.	gene_id "CUFF.4463"; transcript_id "CUFF.4463.3"; exon_number "4"; FPKM "0.9972610563"; frac "0.366490"; conf_lo "0.535105"; conf_hi "1.459417"; cov "5.819936";
Chr2	Cufflinks	exon	19001328	19001411	996	+	.	gene_id "CUFF.4463"; transcript_id "CUFF.4463.3"; exon_number "5"; FPKM "0.9972610563"; frac "0.366490"; conf_lo "0.535105"; conf_hi "1.459417"; cov "5.819936";
Chr2	Cufflinks	exon	19001499	19001540	996	+	.	gene_id "CUFF.4463"; transcript_id "CUFF.4463.3"; exon_number "6"; FPKM "0.9972610563"; frac "0.366490"; conf_lo "0.535105"; conf_hi "1.459417"; cov "5.819936";
Chr2	Cufflinks	exon	19001625	19001831	996	+	.	gene_id "CUFF.4463"; transcript_id "CUFF.4463.3"; exon_number "7"; FPKM "0.9972610563"; frac "0.366490"; conf_lo "0.535105"; conf_hi "1.459417"; cov "5.819936";
Chr2	Cufflinks	exon	19001920	19001968	996	+	.	gene_id "CUFF.4463"; transcript_id "CUFF.4463.3"; exon_number "8"; FPKM "0.9972610563"; frac "0.366490"; conf_lo "0.535105"; conf_hi "1.459417"; cov "5.819936";
Chr2	Cufflinks	exon	19002055	19002161	996	+	.	gene_id "CUFF.4463"; transcript_id "CUFF.4463.3"; exon_number "9"; FPKM "0.9972610563"; frac "0.366490"; conf_lo "0.535105"; conf_hi "1.459417"; cov "5.819936";
Chr2	Cufflinks	exon	19002322	19002399	996	+	.	gene_id "CUFF.4463"; transcript_id "CUFF.4463.3"; exon_number "10"; FPKM "0.9972610563"; frac "0.366490"; conf_lo "0.535105"; conf_hi "1.459417"; cov "5.819936";
Chr2	Cufflinks	exon	19002511	19002636	996	+	.	gene_id "CUFF.4463"; transcript_id "CUFF.4463.3"; exon_number "11"; FPKM "0.9972610563"; frac "0.366490"; conf_lo "0.535105"; conf_hi "1.459417"; cov "5.819936";
Chr2	Cufflinks	exon	19002722	19002909	996	+	.	gene_id "CUFF.4463"; transcript_id "CUFF.4463.3"; exon_number "12"; FPKM "0.9972610563"; frac "0.366490"; conf_lo "0.535105"; conf_hi "1.459417"; cov "5.819936";
Chr2	Cufflinks	exon	19003276	19003422	996	+	.	gene_id "CUFF.4463"; transcript_id "CUFF.4463.3"; exon_number "13"; FPKM "0.9972610563"; frac "0.366490"; conf_lo "0.535105"; conf_hi "1.459417"; cov "5.819936";
Chr2	Cufflinks	transcript	19000191	19001919	755	+	.	gene_id "CUFF.4463"; transcript_id "CUFF.4463.4"; FPKM "0.7559779615"; frac "0.150102"; conf_lo "0.161312"; conf_hi "1.350643"; cov "4.411827"; full_read_support "yes";
Chr2	Cufflinks	exon	19000191	19000427	755	+	.	gene_id "CUFF.4463"; transcript_id "CUFF.4463.4"; exon_number "1"; FPKM "0.7559779615"; frac "0.150102"; conf_lo "0.161312"; conf_hi "1.350643"; cov "4.411827";
Chr2	Cufflinks	exon	19000814	19000924	755	+	.	gene_id "CUFF.4463"; transcript_id "CUFF.4463.4"; exon_number "2"; FPKM "0.7559779615"; frac "0.150102"; conf_lo "0.161312"; conf_hi "1.350643"; cov "4.411827";
Chr2	Cufflinks	exon	19001012	19001056	755	+	.	gene_id "CUFF.4463"; transcript_id "CUFF.4463.4"; exon_number "3"; FPKM "0.7559779615"; frac "0.150102"; conf_lo "0.161312"; conf_hi "1.350643"; cov "4.411827";
Chr2	Cufflinks	exon	19001139	19001234	755	+	.	gene_id "CUFF.4463"; transcript_id "CUFF.4463.4"; exon_number "4"; FPKM "0.7559779615"; frac "0.150102"; conf_lo "0.161312"; conf_hi "1.350643"; cov "4.411827";
Chr2	Cufflinks	exon	19001328	19001411	755	+	.	gene_id "CUFF.4463"; transcript_id "CUFF.4463.4"; exon_number "5"; FPKM "0.7559779615"; frac "0.150102"; conf_lo "0.161312"; conf_hi "1.350643"; cov "4.411827";
Chr2	Cufflinks	exon	19001499	19001540	755	+	.	gene_id "CUFF.4463"; transcript_id "CUFF.4463.4"; exon_number "6"; FPKM "0.7559779615"; frac "0.150102"; conf_lo "0.161312"; conf_hi "1.350643"; cov "4.411827";
Chr2	Cufflinks	exon	19001625	19001919	755	+	.	gene_id "CUFF.4463"; transcript_id "CUFF.4463.4"; exon_number "7"; FPKM "0.7559779615"; frac "0.150102"; conf_lo "0.161312"; conf_hi "1.350643"; cov "4.411827";
Chr2	Cufflinks	transcript	19003426	19005571	1000	-	.	gene_id "CUFF.4464"; transcript_id "AT2G46280.2"; FPKM "48.7262910451"; frac "0.692467"; conf_lo "44.750591"; conf_hi "52.701992"; cov "284.547270"; full_read_support "yes";
Chr2	Cufflinks	exon	19003426	19003731	1000	-	.	gene_id "CUFF.4464"; transcript_id "AT2G46280.2"; exon_number "1"; FPKM "48.7262910451"; frac "0.692467"; conf_lo "44.750591"; conf_hi "52.701992"; cov "284.547270";
Chr2	Cufflinks	exon	19003840	19003919	1000	-	.	gene_id "CUFF.4464"; transcript_id "AT2G46280.2"; exon_number "2"; FPKM "48.7262910451"; frac "0.692467"; conf_lo "44.750591"; conf_hi "52.701992"; cov "284.547270";
Chr2	Cufflinks	exon	19004020	19004106	1000	-	.	gene_id "CUFF.4464"; transcript_id "AT2G46280.2"; exon_number "3"; FPKM "48.7262910451"; frac "0.692467"; conf_lo "44.750591"; conf_hi "52.701992"; cov "284.547270";
Chr2	Cufflinks	exon	19004200	19004289	1000	-	.	gene_id "CUFF.4464"; transcript_id "AT2G46280.2"; exon_number "4"; FPKM "48.7262910451"; frac "0.692467"; conf_lo "44.750591"; conf_hi "52.701992"; cov "284.547270";
Chr2	Cufflinks	exon	19004400	19004519	1000	-	.	gene_id "CUFF.4464"; transcript_id "AT2G46280.2"; exon_number "5"; FPKM "48.7262910451"; frac "0.692467"; conf_lo "44.750591"; conf_hi "52.701992"; cov "284.547270";
Chr2	Cufflinks	exon	19004617	19004750	1000	-	.	gene_id "CUFF.4464"; transcript_id "AT2G46280.2"; exon_number "6"; FPKM "48.7262910451"; frac "0.692467"; conf_lo "44.750591"; conf_hi "52.701992"; cov "284.547270";
Chr2	Cufflinks	exon	19004846	19005061	1000	-	.	gene_id "CUFF.4464"; transcript_id "AT2G46280.2"; exon_number "7"; FPKM "48.7262910451"; frac "0.692467"; conf_lo "44.750591"; conf_hi "52.701992"; cov "284.547270";
Chr2	Cufflinks	exon	19005210	19005421	1000	-	.	gene_id "CUFF.4464"; transcript_id "AT2G46280.2"; exon_number "8"; FPKM "48.7262910451"; frac "0.692467"; conf_lo "44.750591"; conf_hi "52.701992"; cov "284.547270";
Chr2	Cufflinks	exon	19005508	19005571	1000	-	.	gene_id "CUFF.4464"; transcript_id "AT2G46280.2"; exon_number "9"; FPKM "48.7262910451"; frac "0.692467"; conf_lo "44.750591"; conf_hi "52.701992"; cov "284.547270";
Chr2	Cufflinks	transcript	19003426	19005536	424	-	.	gene_id "CUFF.4464"; transcript_id "AT2G46280.1"; FPKM "20.6913324478"; frac "0.307533"; conf_lo "18.085691"; conf_hi "23.296973"; cov "120.831322"; full_read_support "yes";
Chr2	Cufflinks	exon	19003426	19003731	424	-	.	gene_id "CUFF.4464"; transcript_id "AT2G46280.1"; exon_number "1"; FPKM "20.6913324478"; frac "0.307533"; conf_lo "18.085691"; conf_hi "23.296973"; cov "120.831322";
Chr2	Cufflinks	exon	19003840	19003919	424	-	.	gene_id "CUFF.4464"; transcript_id "AT2G46280.1"; exon_number "2"; FPKM "20.6913324478"; frac "0.307533"; conf_lo "18.085691"; conf_hi "23.296973"; cov "120.831322";
Chr2	Cufflinks	exon	19004020	19004106	424	-	.	gene_id "CUFF.4464"; transcript_id "AT2G46280.1"; exon_number "3"; FPKM "20.6913324478"; frac "0.307533"; conf_lo "18.085691"; conf_hi "23.296973"; cov "120.831322";
Chr2	Cufflinks	exon	19004200	19004289	424	-	.	gene_id "CUFF.4464"; transcript_id "AT2G46280.1"; exon_number "4"; FPKM "20.6913324478"; frac "0.307533"; conf_lo "18.085691"; conf_hi "23.296973"; cov "120.831322";
Chr2	Cufflinks	exon	19004400	19004519	424	-	.	gene_id "CUFF.4464"; transcript_id "AT2G46280.1"; exon_number "5"; FPKM "20.6913324478"; frac "0.307533"; conf_lo "18.085691"; conf_hi "23.296973"; cov "120.831322";
Chr2	Cufflinks	exon	19004617	19004750	424	-	.	gene_id "CUFF.4464"; transcript_id "AT2G46280.1"; exon_number "6"; FPKM "20.6913324478"; frac "0.307533"; conf_lo "18.085691"; conf_hi "23.296973"; cov "120.831322";
Chr2	Cufflinks	exon	19004846	19005061	424	-	.	gene_id "CUFF.4464"; transcript_id "AT2G46280.1"; exon_number "7"; FPKM "20.6913324478"; frac "0.307533"; conf_lo "18.085691"; conf_hi "23.296973"; cov "120.831322";
Chr2	Cufflinks	exon	19005210	19005536	424	-	.	gene_id "CUFF.4464"; transcript_id "AT2G46280.1"; exon_number "8"; FPKM "20.6913324478"; frac "0.307533"; conf_lo "18.085691"; conf_hi "23.296973"; cov "120.831322";
Chr2	Cufflinks	transcript	19003457	19005505	1	-	.	gene_id "CUFF.4464"; transcript_id "AT2G46280.3"; FPKM "0.0000000000"; frac "0.000000"; conf_lo "0.000000"; conf_hi "0.085948"; cov "0.000000"; full_read_support "yes";
Chr2	Cufflinks	exon	19003457	19003731	1	-	.	gene_id "CUFF.4464"; transcript_id "AT2G46280.3"; exon_number "1"; FPKM "0.0000000000"; frac "0.000000"; conf_lo "0.000000"; conf_hi "0.085948"; cov "0.000000";
Chr2	Cufflinks	exon	19003840	19003919	1	-	.	gene_id "CUFF.4464"; transcript_id "AT2G46280.3"; exon_number "2"; FPKM "0.0000000000"; frac "0.000000"; conf_lo "0.000000"; conf_hi "0.085948"; cov "0.000000";
Chr2	Cufflinks	exon	19004020	19004289	1	-	.	gene_id "CUFF.4464"; transcript_id "AT2G46280.3"; exon_number "3"; FPKM "0.0000000000"; frac "0.000000"; conf_lo "0.000000"; conf_hi "0.085948"; cov "0.000000";
Chr2	Cufflinks	exon	19004400	19004519	1	-	.	gene_id "CUFF.4464"; transcript_id "AT2G46280.3"; exon_number "4"; FPKM "0.0000000000"; frac "0.000000"; conf_lo "0.000000"; conf_hi "0.085948"; cov "0.000000";
Chr2	Cufflinks	exon	19004617	19004750	1	-	.	gene_id "CUFF.4464"; transcript_id "AT2G46280.3"; exon_number "5"; FPKM "0.0000000000"; frac "0.000000"; conf_lo "0.000000"; conf_hi "0.085948"; cov "0.000000";
Chr2	Cufflinks	exon	19004846	19005061	1	-	.	gene_id "CUFF.4464"; transcript_id "AT2G46280.3"; exon_number "6"; FPKM "0.0000000000"; frac "0.000000"; conf_lo "0.000000"; conf_hi "0.085948"; cov "0.000000";
Chr2	Cufflinks	exon	19005210	19005505	1	-	.	gene_id "CUFF.4464"; transcript_id "AT2G46280.3"; exon_number "7"; FPKM "0.0000000000"; frac "0.000000"; conf_lo "0.000000"; conf_hi "0.085948"; cov "0.000000";
Chr2	Cufflinks	transcript	19005771	19007879	1000	-	.	gene_id "CUFF.4465"; transcript_id "AT2G46290.1"; FPKM "5.8263391578"; frac "1.000000"; conf_lo "4.738521"; conf_hi "6.914158"; cov "33.970639"; full_read_support "yes";
Chr2	Cufflinks	exon	19005771	19005985	1000	-	.	gene_id "CUFF.4465"; transcript_id "AT2G46290.1"; exon_number "1"; FPKM "5.8263391578"; frac "1.000000"; conf_lo "4.738521"; conf_hi "6.914158"; cov "33.970639";
Chr2	Cufflinks	exon	19006088	19006167	1000	-	.	gene_id "CUFF.4465"; transcript_id "AT2G46290.1"; exon_number "2"; FPKM "5.8263391578"; frac "1.000000"; conf_lo "4.738521"; conf_hi "6.914158"; cov "33.970639";
Chr2	Cufflinks	exon	19006255	19006341	1000	-	.	gene_id "CUFF.4465"; transcript_id "AT2G46290.1"; exon_number "3"; FPKM "5.8263391578"; frac "1.000000"; conf_lo "4.738521"; conf_hi "6.914158"; cov "33.970639";
Chr2	Cufflinks	exon	19006437	19006526	1000	-	.	gene_id "CUFF.4465"; transcript_id "AT2G46290.1"; exon_number "4"; FPKM "5.8263391578"; frac "1.000000"; conf_lo "4.738521"; conf_hi "6.914158"; cov "33.970639";
Chr2	Cufflinks	exon	19006629	19006748	1000	-	.	gene_id "CUFF.4465"; transcript_id "AT2G46290.1"; exon_number "5"; FPKM "5.8263391578"; frac "1.000000"; conf_lo "4.738521"; conf_hi "6.914158"; cov "33.970639";
Chr2	Cufflinks	exon	19006849	19006982	1000	-	.	gene_id "CUFF.4465"; transcript_id "AT2G46290.1"; exon_number "6"; FPKM "5.8263391578"; frac "1.000000"; conf_lo "4.738521"; conf_hi "6.914158"; cov "33.970639";
Chr2	Cufflinks	exon	19007079	19007294	1000	-	.	gene_id "CUFF.4465"; transcript_id "AT2G46290.1"; exon_number "7"; FPKM "5.8263391578"; frac "1.000000"; conf_lo "4.738521"; conf_hi "6.914158"; cov "33.970639";
Chr2	Cufflinks	exon	19007430	19007649	1000	-	.	gene_id "CUFF.4465"; transcript_id "AT2G46290.1"; exon_number "8"; FPKM "5.8263391578"; frac "1.000000"; conf_lo "4.738521"; conf_hi "6.914158"; cov "33.970639";
Chr2	Cufflinks	exon	19007753	19007879	1000	-	.	gene_id "CUFF.4465"; transcript_id "AT2G46290.1"; exon_number "9"; FPKM "5.8263391578"; frac "1.000000"; conf_lo "4.738521"; conf_hi "6.914158"; cov "33.970639";
Chr2	Cufflinks	transcript	19008291	19009558	1000	+	.	gene_id "AT2G46300"; transcript_id "AT2G46300.1"; FPKM "0.0526767823"; frac "1.000000"; conf_lo "0.000000"; conf_hi "0.158030"; cov "0.307887"; full_read_support "no";
Chr2	Cufflinks	exon	19008291	19009134	1000	+	.	gene_id "AT2G46300"; transcript_id "AT2G46300.1"; exon_number "1"; FPKM "0.0526767823"; frac "1.000000"; conf_lo "0.000000"; conf_hi "0.158030"; cov "0.307887";
Chr2	Cufflinks	exon	19009232	19009558	1000	+	.	gene_id "AT2G46300"; transcript_id "AT2G46300.1"; exon_number "2"; FPKM "0.0526767823"; frac "1.000000"; conf_lo "0.000000"; conf_hi "0.158030"; cov "0.307887";
Chr2	Cufflinks	transcript	19011167	19011355	1	-	.	gene_id "AT2G46308"; transcript_id "AT2G46308.1"; FPKM "0.0000000000"; frac "0.000000"; conf_lo "0.000000"; conf_hi "0.000000"; cov "0.000000"; full_read_support "no";
Chr2	Cufflinks	exon	19011167	19011355	1	-	.	gene_id "AT2G46308"; transcript_id "AT2G46308.1"; exon_number "1"; FPKM "0.0000000000"; frac "0.000000"; conf_lo "0.000000"; conf_hi "0.000000"; cov "0.000000";
Chr2	Cufflinks	transcript	19011503	19012857	1000	+	.	gene_id "AT2G46310"; transcript_id "AT2G46310.1"; FPKM "4.8297357106"; frac "1.000000"; conf_lo "3.904526"; conf_hi "5.754945"; cov "28.193575"; full_read_support "yes";
Chr2	Cufflinks	exon	19011503	19012857	1000	+	.	gene_id "AT2G46310"; transcript_id "AT2G46310.1"; exon_number "1"; FPKM "4.8297357106"; frac "1.000000"; conf_lo "3.904526"; conf_hi "5.754945"; cov "28.193575";
Chr2	Cufflinks	transcript	19015813	19018230	271	+	.	gene_id "CUFF.4466"; transcript_id "AT2G46320.2"; FPKM "0.6557766900"; frac "0.182573"; conf_lo "0.202290"; conf_hi "1.109264"; cov "3.828830"; full_read_support "yes";
Chr2	Cufflinks	exon	19015813	19016135	271	+	.	gene_id "CUFF.4466"; transcript_id "AT2G46320.2"; exon_number "1"; FPKM "0.6557766900"; frac "0.182573"; conf_lo "0.202290"; conf_hi "1.109264"; cov "3.828830";
Chr2	Cufflinks	exon	19016227	19016304	271	+	.	gene_id "CUFF.4466"; transcript_id "AT2G46320.2"; exon_number "2"; FPKM "0.6557766900"; frac "0.182573"; conf_lo "0.202290"; conf_hi "1.109264"; cov "3.828830";
Chr2	Cufflinks	exon	19016392	19016514	271	+	.	gene_id "CUFF.4466"; transcript_id "AT2G46320.2"; exon_number "3"; FPKM "0.6557766900"; frac "0.182573"; conf_lo "0.202290"; conf_hi "1.109264"; cov "3.828830";
Chr2	Cufflinks	exon	19016767	19016842	271	+	.	gene_id "CUFF.4466"; transcript_id "AT2G46320.2"; exon_number "4"; FPKM "0.6557766900"; frac "0.182573"; conf_lo "0.202290"; conf_hi "1.109264"; cov "3.828830";
Chr2	Cufflinks	exon	19016940	19017110	271	+	.	gene_id "CUFF.4466"; transcript_id "AT2G46320.2"; exon_number "5"; FPKM "0.6557766900"; frac "0.182573"; conf_lo "0.202290"; conf_hi "1.109264"; cov "3.828830";
Chr2	Cufflinks	exon	19017206	19017382	271	+	.	gene_id "CUFF.4466"; transcript_id "AT2G46320.2"; exon_number "6"; FPKM "0.6557766900"; frac "0.182573"; conf_lo "0.202290"; conf_hi "1.109264"; cov "3.828830";
Chr2	Cufflinks	exon	19017474	19017623	271	+	.	gene_id "CUFF.4466"; transcript_id "AT2G46320.2"; exon_number "7"; FPKM "0.6557766900"; frac "0.182573"; conf_lo "0.202290"; conf_hi "1.109264"; cov "3.828830";
Chr2	Cufflinks	exon	19017759	19017817	271	+	.	gene_id "CUFF.4466"; transcript_id "AT2G46320.2"; exon_number "8"; FPKM "0.6557766900"; frac "0.182573"; conf_lo "0.202290"; conf_hi "1.109264"; cov "3.828830";
Chr2	Cufflinks	exon	19017891	19018230	271	+	.	gene_id "CUFF.4466"; transcript_id "AT2G46320.2"; exon_number "9"; FPKM "0.6557766900"; frac "0.182573"; conf_lo "0.202290"; conf_hi "1.109264"; cov "3.828830";
Chr2	Cufflinks	transcript	19015813	19018230	1000	+	.	gene_id "CUFF.4466"; transcript_id "AT2G46320.1"; FPKM "2.4191959537"; frac "0.665235"; conf_lo "1.686668"; conf_hi "3.151724"; cov "14.124761"; full_read_support "yes";
Chr2	Cufflinks	exon	19015813	19016135	1000	+	.	gene_id "CUFF.4466"; transcript_id "AT2G46320.1"; exon_number "1"; FPKM "2.4191959537"; frac "0.665235"; conf_lo "1.686668"; conf_hi "3.151724"; cov "14.124761";
Chr2	Cufflinks	exon	19016227	19016304	1000	+	.	gene_id "CUFF.4466"; transcript_id "AT2G46320.1"; exon_number "2"; FPKM "2.4191959537"; frac "0.665235"; conf_lo "1.686668"; conf_hi "3.151724"; cov "14.124761";
Chr2	Cufflinks	exon	19016392	19016514	1000	+	.	gene_id "CUFF.4466"; transcript_id "AT2G46320.1"; exon_number "3"; FPKM "2.4191959537"; frac "0.665235"; conf_lo "1.686668"; conf_hi "3.151724"; cov "14.124761";
Chr2	Cufflinks	exon	19016783	19016842	1000	+	.	gene_id "CUFF.4466"; transcript_id "AT2G46320.1"; exon_number "4"; FPKM "2.4191959537"; frac "0.665235"; conf_lo "1.686668"; conf_hi "3.151724"; cov "14.124761";
Chr2	Cufflinks	exon	19016940	19017110	1000	+	.	gene_id "CUFF.4466"; transcript_id "AT2G46320.1"; exon_number "5"; FPKM "2.4191959537"; frac "0.665235"; conf_lo "1.686668"; conf_hi "3.151724"; cov "14.124761";
Chr2	Cufflinks	exon	19017206	19017382	1000	+	.	gene_id "CUFF.4466"; transcript_id "AT2G46320.1"; exon_number "6"; FPKM "2.4191959537"; frac "0.665235"; conf_lo "1.686668"; conf_hi "3.151724"; cov "14.124761";
Chr2	Cufflinks	exon	19017474	19017623	1000	+	.	gene_id "CUFF.4466"; transcript_id "AT2G46320.1"; exon_number "7"; FPKM "2.4191959537"; frac "0.665235"; conf_lo "1.686668"; conf_hi "3.151724"; cov "14.124761";
Chr2	Cufflinks	exon	19017759	19017817	1000	+	.	gene_id "CUFF.4466"; transcript_id "AT2G46320.1"; exon_number "8"; FPKM "2.4191959537"; frac "0.665235"; conf_lo "1.686668"; conf_hi "3.151724"; cov "14.124761";
Chr2	Cufflinks	exon	19017891	19018230	1000	+	.	gene_id "CUFF.4466"; transcript_id "AT2G46320.1"; exon_number "9"; FPKM "2.4191959537"; frac "0.665235"; conf_lo "1.686668"; conf_hi "3.151724"; cov "14.124761";
Chr2	Cufflinks	transcript	19015864	19018491	1	+	.	gene_id "CUFF.4466"; transcript_id "AT2G46320.3"; FPKM "0.0000000000"; frac "0.000000"; conf_lo "0.000000"; conf_hi "0.067831"; cov "0.000000"; full_read_support "no";
Chr2	Cufflinks	exon	19015864	19016135	1	+	.	gene_id "CUFF.4466"; transcript_id "AT2G46320.3"; exon_number "1"; FPKM "0.0000000000"; frac "0.000000"; conf_lo "0.000000"; conf_hi "0.067831"; cov "0.000000";
Chr2	Cufflinks	exon	19016224	19016304	1	+	.	gene_id "CUFF.4466"; transcript_id "AT2G46320.3"; exon_number "2"; FPKM "0.0000000000"; frac "0.000000"; conf_lo "0.000000"; conf_hi "0.067831"; cov "0.000000";
Chr2	Cufflinks	exon	19016392	19016514	1	+	.	gene_id "CUFF.4466"; transcript_id "AT2G46320.3"; exon_number "3"; FPKM "0.0000000000"; frac "0.000000"; conf_lo "0.000000"; conf_hi "0.067831"; cov "0.000000";
Chr2	Cufflinks	exon	19016767	19016842	1	+	.	gene_id "CUFF.4466"; transcript_id "AT2G46320.3"; exon_number "4"; FPKM "0.0000000000"; frac "0.000000"; conf_lo "0.000000"; conf_hi "0.067831"; cov "0.000000";
Chr2	Cufflinks	exon	19016940	19017110	1	+	.	gene_id "CUFF.4466"; transcript_id "AT2G46320.3"; exon_number "5"; FPKM "0.0000000000"; frac "0.000000"; conf_lo "0.000000"; conf_hi "0.067831"; cov "0.000000";
Chr2	Cufflinks	exon	19017206	19017382	1	+	.	gene_id "CUFF.4466"; transcript_id "AT2G46320.3"; exon_number "6"; FPKM "0.0000000000"; frac "0.000000"; conf_lo "0.000000"; conf_hi "0.067831"; cov "0.000000";
Chr2	Cufflinks	exon	19017474	19017623	1	+	.	gene_id "CUFF.4466"; transcript_id "AT2G46320.3"; exon_number "7"; FPKM "0.0000000000"; frac "0.000000"; conf_lo "0.000000"; conf_hi "0.067831"; cov "0.000000";
Chr2	Cufflinks	exon	19017759	19017817	1	+	.	gene_id "CUFF.4466"; transcript_id "AT2G46320.3"; exon_number "8"; FPKM "0.0000000000"; frac "0.000000"; conf_lo "0.000000"; conf_hi "0.067831"; cov "0.000000";
Chr2	Cufflinks	exon	19017891	19018491	1	+	.	gene_id "CUFF.4466"; transcript_id "AT2G46320.3"; exon_number "9"; FPKM "0.0000000000"; frac "0.000000"; conf_lo "0.000000"; conf_hi "0.067831"; cov "0.000000";
Chr2	Cufflinks	transcript	19016304	19018491	238	+	.	gene_id "CUFF.4466"; transcript_id "CUFF.4466.4"; FPKM "0.5768146515"; frac "0.152192"; conf_lo "0.160326"; conf_hi "0.993304"; cov "3.367800"; full_read_support "yes";
Chr2	Cufflinks	exon	19016304	19016514	238	+	.	gene_id "CUFF.4466"; transcript_id "CUFF.4466.4"; exon_number "1"; FPKM "0.5768146515"; frac "0.152192"; conf_lo "0.160326"; conf_hi "0.993304"; cov "3.367800";
Chr2	Cufflinks	exon	19016783	19016842	238	+	.	gene_id "CUFF.4466"; transcript_id "CUFF.4466.4"; exon_number "2"; FPKM "0.5768146515"; frac "0.152192"; conf_lo "0.160326"; conf_hi "0.993304"; cov "3.367800";
Chr2	Cufflinks	exon	19016940	19017110	238	+	.	gene_id "CUFF.4466"; transcript_id "CUFF.4466.4"; exon_number "3"; FPKM "0.5768146515"; frac "0.152192"; conf_lo "0.160326"; conf_hi "0.993304"; cov "3.367800";
Chr2	Cufflinks	exon	19017206	19017382	238	+	.	gene_id "CUFF.4466"; transcript_id "CUFF.4466.4"; exon_number "4"; FPKM "0.5768146515"; frac "0.152192"; conf_lo "0.160326"; conf_hi "0.993304"; cov "3.367800";
Chr2	Cufflinks	exon	19017474	19017623	238	+	.	gene_id "CUFF.4466"; transcript_id "CUFF.4466.4"; exon_number "5"; FPKM "0.5768146515"; frac "0.152192"; conf_lo "0.160326"; conf_hi "0.993304"; cov "3.367800";
Chr2	Cufflinks	exon	19017759	19017817	238	+	.	gene_id "CUFF.4466"; transcript_id "CUFF.4466.4"; exon_number "6"; FPKM "0.5768146515"; frac "0.152192"; conf_lo "0.160326"; conf_hi "0.993304"; cov "3.367800";
Chr2	Cufflinks	exon	19017891	19018491	238	+	.	gene_id "CUFF.4466"; transcript_id "CUFF.4466.4"; exon_number "7"; FPKM "0.5768146515"; frac "0.152192"; conf_lo "0.160326"; conf_hi "0.993304"; cov "3.367800";
Chr2	Cufflinks	transcript	19018508	19019255	1	-	.	gene_id "CUFF.4467"; transcript_id "AT2G46330.2"; FPKM "0.0000000000"; frac "0.000000"; conf_lo "0.000000"; conf_hi "0.186177"; cov "0.000000"; full_read_support "yes";
Chr2	Cufflinks	exon	19018508	19019255	1	-	.	gene_id "CUFF.4467"; transcript_id "AT2G46330.2"; exon_number "1"; FPKM "0.0000000000"; frac "0.000000"; conf_lo "0.000000"; conf_hi "0.186177"; cov "0.000000";
Chr2	Cufflinks	transcript	19018509	19019255	1000	-	.	gene_id "CUFF.4467"; transcript_id "AT2G46330.1"; FPKM "43.5777127748"; frac "1.000000"; conf_lo "38.431085"; conf_hi "48.724341"; cov "254.437278"; full_read_support "yes";
Chr2	Cufflinks	exon	19018509	19018836	1000	-	.	gene_id "CUFF.4467"; transcript_id "AT2G46330.1"; exon_number "1"; FPKM "43.5777127748"; frac "1.000000"; conf_lo "38.431085"; conf_hi "48.724341"; cov "254.437278";
Chr2	Cufflinks	exon	19018994	19019255	1000	-	.	gene_id "CUFF.4467"; transcript_id "AT2G46330.1"; exon_number "2"; FPKM "43.5777127748"; frac "1.000000"; conf_lo "38.431085"; conf_hi "48.724341"; cov "254.437278";
Chr2	Cufflinks	transcript	19022173	19027413	1000	-	.	gene_id "CUFF.4468"; transcript_id "AT2G46340.1"; FPKM "11.0597369183"; frac "0.807722"; conf_lo "10.086679"; conf_hi "12.032795"; cov "64.583501"; full_read_support "yes";
Chr2	Cufflinks	exon	19022173	19022763	1000	-	.	gene_id "CUFF.4468"; transcript_id "AT2G46340.1"; exon_number "1"; FPKM "11.0597369183"; frac "0.807722"; conf_lo "10.086679"; conf_hi "12.032795"; cov "64.583501";
Chr2	Cufflinks	exon	19022924	19022983	1000	-	.	gene_id "CUFF.4468"; transcript_id "AT2G46340.1"; exon_number "2"; FPKM "11.0597369183"; frac "0.807722"; conf_lo "10.086679"; conf_hi "12.032795"; cov "64.583501";
Chr2	Cufflinks	exon	19023071	19023388	1000	-	.	gene_id "CUFF.4468"; transcript_id "AT2G46340.1"; exon_number "3"; FPKM "11.0597369183"; frac "0.807722"; conf_lo "10.086679"; conf_hi "12.032795"; cov "64.583501";
Chr2	Cufflinks	exon	19023547	19023693	1000	-	.	gene_id "CUFF.4468"; transcript_id "AT2G46340.1"; exon_number "4"; FPKM "11.0597369183"; frac "0.807722"; conf_lo "10.086679"; conf_hi "12.032795"; cov "64.583501";
Chr2	Cufflinks	exon	19023896	19024706	1000	-	.	gene_id "CUFF.4468"; transcript_id "AT2G46340.1"; exon_number "5"; FPKM "11.0597369183"; frac "0.807722"; conf_lo "10.086679"; conf_hi "12.032795"; cov "64.583501";
Chr2	Cufflinks	exon	19024959	19025116	1000	-	.	gene_id "CUFF.4468"; transcript_id "AT2G46340.1"; exon_number "6"; FPKM "11.0597369183"; frac "0.807722"; conf_lo "10.086679"; conf_hi "12.032795"; cov "64.583501";
Chr2	Cufflinks	exon	19025418	19026879	1000	-	.	gene_id "CUFF.4468"; transcript_id "AT2G46340.1"; exon_number "7"; FPKM "11.0597369183"; frac "0.807722"; conf_lo "10.086679"; conf_hi "12.032795"; cov "64.583501";
Chr2	Cufflinks	exon	19027162	19027413	1000	-	.	gene_id "CUFF.4468"; transcript_id "AT2G46340.1"; exon_number "8"; FPKM "11.0597369183"; frac "0.807722"; conf_lo "10.086679"; conf_hi "12.032795"; cov "64.583501";
Chr2	Cufflinks	transcript	19023533	19027437	321	-	.	gene_id "CUFF.4468"; transcript_id "CUFF.4468.2"; FPKM "3.5503108621"; frac "0.192278"; conf_lo "2.860752"; conf_hi "4.239869"; cov "20.732094"; full_read_support "yes";
Chr2	Cufflinks	exon	19023533	19023693	321	-	.	gene_id "CUFF.4468"; transcript_id "CUFF.4468.2"; exon_number "1"; FPKM "3.5503108621"; frac "0.192278"; conf_lo "2.860752"; conf_hi "4.239869"; cov "20.732094";
Chr2	Cufflinks	exon	19023896	19024706	321	-	.	gene_id "CUFF.4468"; transcript_id "CUFF.4468.2"; exon_number "2"; FPKM "3.5503108621"; frac "0.192278"; conf_lo "2.860752"; conf_hi "4.239869"; cov "20.732094";
Chr2	Cufflinks	exon	19024959	19025116	321	-	.	gene_id "CUFF.4468"; transcript_id "CUFF.4468.2"; exon_number "3"; FPKM "3.5503108621"; frac "0.192278"; conf_lo "2.860752"; conf_hi "4.239869"; cov "20.732094";
Chr2	Cufflinks	exon	19025418	19026879	321	-	.	gene_id "CUFF.4468"; transcript_id "CUFF.4468.2"; exon_number "4"; FPKM "3.5503108621"; frac "0.192278"; conf_lo "2.860752"; conf_hi "4.239869"; cov "20.732094";
Chr2	Cufflinks	exon	19027162	19027437	321	-	.	gene_id "CUFF.4468"; transcript_id "CUFF.4468.2"; exon_number "5"; FPKM "3.5503108621"; frac "0.192278"; conf_lo "2.860752"; conf_hi "4.239869"; cov "20.732094";
Chr2	Cufflinks	transcript	19028488	19029015	1	+	.	gene_id "AT2G46360"; transcript_id "AT2G46360.1"; FPKM "0.0000000000"; frac "0.000000"; conf_lo "0.000000"; conf_hi "0.000000"; cov "0.000000"; full_read_support "no";
Chr2	Cufflinks	exon	19028488	19029015	1	+	.	gene_id "AT2G46360"; transcript_id "AT2G46360.1"; exon_number "1"; FPKM "0.0000000000"; frac "0.000000"; conf_lo "0.000000"; conf_hi "0.000000"; cov "0.000000";
Chr2	Cufflinks	transcript	19033741	19036445	1	+	.	gene_id "CUFF.4469"; transcript_id "AT2G46370.4"; FPKM "0.0000000000"; frac "0.000000"; conf_lo "0.000000"; conf_hi "0.048141"; cov "0.000000"; full_read_support "no";
Chr2	Cufflinks	exon	19033741	19034264	1	+	.	gene_id "CUFF.4469"; transcript_id "AT2G46370.4"; exon_number "1"; FPKM "0.0000000000"; frac "0.000000"; conf_lo "0.000000"; conf_hi "0.048141"; cov "0.000000";
Chr2	Cufflinks	exon	19034341	19034640	1	+	.	gene_id "CUFF.4469"; transcript_id "AT2G46370.4"; exon_number "2"; FPKM "0.0000000000"; frac "0.000000"; conf_lo "0.000000"; conf_hi "0.048141"; cov "0.000000";
Chr2	Cufflinks	exon	19034708	19034809	1	+	.	gene_id "CUFF.4469"; transcript_id "AT2G46370.4"; exon_number "3"; FPKM "0.0000000000"; frac "0.000000"; conf_lo "0.000000"; conf_hi "0.048141"; cov "0.000000";
Chr2	Cufflinks	exon	19034956	19035743	1	+	.	gene_id "CUFF.4469"; transcript_id "AT2G46370.4"; exon_number "4"; FPKM "0.0000000000"; frac "0.000000"; conf_lo "0.000000"; conf_hi "0.048141"; cov "0.000000";
Chr2	Cufflinks	exon	19035831	19036445	1	+	.	gene_id "CUFF.4469"; transcript_id "AT2G46370.4"; exon_number "5"; FPKM "0.0000000000"; frac "0.000000"; conf_lo "0.000000"; conf_hi "0.048141"; cov "0.000000";
Chr2	Cufflinks	transcript	19033782	19036659	1000	+	.	gene_id "CUFF.4469"; transcript_id "AT2G46370.2"; FPKM "13.7975218843"; frac "1.000000"; conf_lo "12.440952"; conf_hi "15.154092"; cov "80.585437"; full_read_support "yes";
Chr2	Cufflinks	exon	19033782	19033867	1000	+	.	gene_id "CUFF.4469"; transcript_id "AT2G46370.2"; exon_number "1"; FPKM "13.7975218843"; frac "1.000000"; conf_lo "12.440952"; conf_hi "15.154092"; cov "80.585437";
Chr2	Cufflinks	exon	19034341	19034640	1000	+	.	gene_id "CUFF.4469"; transcript_id "AT2G46370.2"; exon_number "2"; FPKM "13.7975218843"; frac "1.000000"; conf_lo "12.440952"; conf_hi "15.154092"; cov "80.585437";
Chr2	Cufflinks	exon	19034708	19034809	1000	+	.	gene_id "CUFF.4469"; transcript_id "AT2G46370.2"; exon_number "3"; FPKM "13.7975218843"; frac "1.000000"; conf_lo "12.440952"; conf_hi "15.154092"; cov "80.585437";
Chr2	Cufflinks	exon	19034956	19035743	1000	+	.	gene_id "CUFF.4469"; transcript_id "AT2G46370.2"; exon_number "4"; FPKM "13.7975218843"; frac "1.000000"; conf_lo "12.440952"; conf_hi "15.154092"; cov "80.585437";
Chr2	Cufflinks	exon	19035831	19036659	1000	+	.	gene_id "CUFF.4469"; transcript_id "AT2G46370.2"; exon_number "5"; FPKM "13.7975218843"; frac "1.000000"; conf_lo "12.440952"; conf_hi "15.154092"; cov "80.585437";
Chr2	Cufflinks	transcript	19033790	19036659	1	+	.	gene_id "CUFF.4469"; transcript_id "AT2G46370.1"; FPKM "0.0000000000"; frac "0.000000"; conf_lo "0.000000"; conf_hi "0.051757"; cov "0.000000"; full_read_support "yes";
Chr2	Cufflinks	exon	19033790	19033950	1	+	.	gene_id "CUFF.4469"; transcript_id "AT2G46370.1"; exon_number "1"; FPKM "0.0000000000"; frac "0.000000"; conf_lo "0.000000"; conf_hi "0.051757"; cov "0.000000";
Chr2	Cufflinks	exon	19034341	19034640	1	+	.	gene_id "CUFF.4469"; transcript_id "AT2G46370.1"; exon_number "2"; FPKM "0.0000000000"; frac "0.000000"; conf_lo "0.000000"; conf_hi "0.051757"; cov "0.000000";
Chr2	Cufflinks	exon	19034708	19034809	1	+	.	gene_id "CUFF.4469"; transcript_id "AT2G46370.1"; exon_number "3"; FPKM "0.0000000000"; frac "0.000000"; conf_lo "0.000000"; conf_hi "0.051757"; cov "0.000000";
Chr2	Cufflinks	exon	19034956	19035743	1	+	.	gene_id "CUFF.4469"; transcript_id "AT2G46370.1"; exon_number "4"; FPKM "0.0000000000"; frac "0.000000"; conf_lo "0.000000"; conf_hi "0.051757"; cov "0.000000";
Chr2	Cufflinks	exon	19035831	19036659	1	+	.	gene_id "CUFF.4469"; transcript_id "AT2G46370.1"; exon_number "5"; FPKM "0.0000000000"; frac "0.000000"; conf_lo "0.000000"; conf_hi "0.051757"; cov "0.000000";
Chr2	Cufflinks	transcript	19033790	19036659	1	+	.	gene_id "CUFF.4469"; transcript_id "AT2G46370.3"; FPKM "0.0000000000"; frac "0.000000"; conf_lo "0.000000"; conf_hi "0.059188"; cov "0.000000"; full_read_support "no";
Chr2	Cufflinks	exon	19033790	19033867	1	+	.	gene_id "CUFF.4469"; transcript_id "AT2G46370.3"; exon_number "1"; FPKM "0.0000000000"; frac "0.000000"; conf_lo "0.000000"; conf_hi "0.059188"; cov "0.000000";
Chr2	Cufflinks	exon	19034341	19034377	1	+	.	gene_id "CUFF.4469"; transcript_id "AT2G46370.3"; exon_number "2"; FPKM "0.0000000000"; frac "0.000000"; conf_lo "0.000000"; conf_hi "0.059188"; cov "0.000000";
Chr2	Cufflinks	exon	19034544	19034640	1	+	.	gene_id "CUFF.4469"; transcript_id "AT2G46370.3"; exon_number "3"; FPKM "0.0000000000"; frac "0.000000"; conf_lo "0.000000"; conf_hi "0.059188"; cov "0.000000";
Chr2	Cufflinks	exon	19034708	19034809	1	+	.	gene_id "CUFF.4469"; transcript_id "AT2G46370.3"; exon_number "4"; FPKM "0.0000000000"; frac "0.000000"; conf_lo "0.000000"; conf_hi "0.059188"; cov "0.000000";
Chr2	Cufflinks	exon	19034956	19035743	1	+	.	gene_id "CUFF.4469"; transcript_id "AT2G46370.3"; exon_number "5"; FPKM "0.0000000000"; frac "0.000000"; conf_lo "0.000000"; conf_hi "0.059188"; cov "0.000000";
Chr2	Cufflinks	exon	19035831	19036659	1	+	.	gene_id "CUFF.4469"; transcript_id "AT2G46370.3"; exon_number "6"; FPKM "0.0000000000"; frac "0.000000"; conf_lo "0.000000"; conf_hi "0.059188"; cov "0.000000";
Chr2	Cufflinks	transcript	19037864	19038379	1	+	.	gene_id "AT2G46375"; transcript_id "AT2G46375.1"; FPKM "0.0000000000"; frac "0.000000"; conf_lo "0.000000"; conf_hi "0.000000"; cov "0.000000"; full_read_support "no";
Chr2	Cufflinks	exon	19037864	19038379	1	+	.	gene_id "AT2G46375"; transcript_id "AT2G46375.1"; exon_number "1"; FPKM "0.0000000000"; frac "0.000000"; conf_lo "0.000000"; conf_hi "0.000000"; cov "0.000000";
Chr2	Cufflinks	transcript	19039202	19042348	1	+	.	gene_id "AT2G46380"; transcript_id "AT2G46380.1"; FPKM "0.0000000000"; frac "0.000000"; conf_lo "0.000000"; conf_hi "0.041689"; cov "0.000000"; full_read_support "no";
Chr2	Cufflinks	exon	19039202	19039497	1	+	.	gene_id "AT2G46380"; transcript_id "AT2G46380.1"; exon_number "1"; FPKM "0.0000000000"; frac "0.000000"; conf_lo "0.000000"; conf_hi "0.041689"; cov "0.000000";
Chr2	Cufflinks	exon	19039711	19041556	1	+	.	gene_id "AT2G46380"; transcript_id "AT2G46380.1"; exon_number "2"; FPKM "0.0000000000"; frac "0.000000"; conf_lo "0.000000"; conf_hi "0.041689"; cov "0.000000";
Chr2	Cufflinks	exon	19041640	19041700	1	+	.	gene_id "AT2G46380"; transcript_id "AT2G46380.1"; exon_number "3"; FPKM "0.0000000000"; frac "0.000000"; conf_lo "0.000000"; conf_hi "0.041689"; cov "0.000000";
Chr2	Cufflinks	exon	19041799	19042022	1	+	.	gene_id "AT2G46380"; transcript_id "AT2G46380.1"; exon_number "4"; FPKM "0.0000000000"; frac "0.000000"; conf_lo "0.000000"; conf_hi "0.041689"; cov "0.000000";
Chr2	Cufflinks	exon	19042117	19042348	1	+	.	gene_id "AT2G46380"; transcript_id "AT2G46380.1"; exon_number "5"; FPKM "0.0000000000"; frac "0.000000"; conf_lo "0.000000"; conf_hi "0.041689"; cov "0.000000";
Chr2	Cufflinks	transcript	19042301	19043060	1000	-	.	gene_id "CUFF.4470"; transcript_id "AT2G46390.1"; FPKM "280.1307628000"; frac "1.000000"; conf_lo "257.314700"; conf_hi "302.946825"; cov "1635.199935"; full_read_support "yes";
Chr2	Cufflinks	exon	19042301	19042510	1000	-	.	gene_id "CUFF.4470"; transcript_id "AT2G46390.1"; exon_number "1"; FPKM "280.1307628000"; frac "1.000000"; conf_lo "257.314700"; conf_hi "302.946825"; cov "1635.199935";
Chr2	Cufflinks	exon	19042923	19043060	1000	-	.	gene_id "CUFF.4470"; transcript_id "AT2G46390.1"; exon_number "2"; FPKM "280.1307628000"; frac "1.000000"; conf_lo "257.314700"; conf_hi "302.946825"; cov "1635.199935";
Chr2	Cufflinks	transcript	19043414	19044826	1000	-	.	gene_id "AT2G46400"; transcript_id "AT2G46400.1"; FPKM "3.1035199894"; frac "1.000000"; conf_lo "2.294678"; conf_hi "3.912362"; cov "18.100527"; full_read_support "yes";
Chr2	Cufflinks	exon	19043414	19044192	1000	-	.	gene_id "AT2G46400"; transcript_id "AT2G46400.1"; exon_number "1"; FPKM "3.1035199894"; frac "1.000000"; conf_lo "2.294678"; conf_hi "3.912362"; cov "18.100527";
Chr2	Cufflinks	exon	19044287	19044418	1000	-	.	gene_id "AT2G46400"; transcript_id "AT2G46400.1"; exon_number "2"; FPKM "3.1035199894"; frac "1.000000"; conf_lo "2.294678"; conf_hi "3.912362"; cov "18.100527";
Chr2	Cufflinks	exon	19044516	19044826	1000	-	.	gene_id "AT2G46400"; transcript_id "AT2G46400.1"; exon_number "3"; FPKM "3.1035199894"; frac "1.000000"; conf_lo "2.294678"; conf_hi "3.912362"; cov "18.100527";
Chr2	Cufflinks	transcript	19049172	19050341	1000	-	.	gene_id "CUFF.4471"; transcript_id "AT2G46410.1"; FPKM "2.7823388032"; frac "1.000000"; conf_lo "1.535403"; conf_hi "4.029275"; cov "16.213243"; full_read_support "yes";
Chr2	Cufflinks	exon	19049172	19049432	1000	-	.	gene_id "CUFF.4471"; transcript_id "AT2G46410.1"; exon_number "1"; FPKM "2.7823388032"; frac "1.000000"; conf_lo "1.535403"; conf_hi "4.029275"; cov "16.213243";
Chr2	Cufflinks	exon	19049946	19050033	1000	-	.	gene_id "CUFF.4471"; transcript_id "AT2G46410.1"; exon_number "2"; FPKM "2.7823388032"; frac "1.000000"; conf_lo "1.535403"; conf_hi "4.029275"; cov "16.213243";
Chr2	Cufflinks	exon	19050107	19050341	1000	-	.	gene_id "CUFF.4471"; transcript_id "AT2G46410.1"; exon_number "3"; FPKM "2.7823388032"; frac "1.000000"; conf_lo "1.535403"; conf_hi "4.029275"; cov "16.213243";
Chr2	Cufflinks	transcript	19053669	19057187	104	+	.	gene_id "CUFF.4472"; transcript_id "CUFF.4472.1"; FPKM "1.7710417453"; frac "0.159233"; conf_lo "1.220432"; conf_hi "2.321652"; cov "10.335973"; full_read_support "yes";
Chr2	Cufflinks	exon	19053669	19054065	104	+	.	gene_id "CUFF.4472"; transcript_id "CUFF.4472.1"; exon_number "1"; FPKM "1.7710417453"; frac "0.159233"; conf_lo "1.220432"; conf_hi "2.321652"; cov "10.335973";
Chr2	Cufflinks	exon	19054761	19054905	104	+	.	gene_id "CUFF.4472"; transcript_id "CUFF.4472.1"; exon_number "2"; FPKM "1.7710417453"; frac "0.159233"; conf_lo "1.220432"; conf_hi "2.321652"; cov "10.335973";
Chr2	Cufflinks	exon	19055128	19055274	104	+	.	gene_id "CUFF.4472"; transcript_id "CUFF.4472.1"; exon_number "3"; FPKM "1.7710417453"; frac "0.159233"; conf_lo "1.220432"; conf_hi "2.321652"; cov "10.335973";
Chr2	Cufflinks	exon	19055368	19055744	104	+	.	gene_id "CUFF.4472"; transcript_id "CUFF.4472.1"; exon_number "4"; FPKM "1.7710417453"; frac "0.159233"; conf_lo "1.220432"; conf_hi "2.321652"; cov "10.335973";
Chr2	Cufflinks	exon	19055841	19056006	104	+	.	gene_id "CUFF.4472"; transcript_id "CUFF.4472.1"; exon_number "5"; FPKM "1.7710417453"; frac "0.159233"; conf_lo "1.220432"; conf_hi "2.321652"; cov "10.335973";
Chr2	Cufflinks	exon	19056101	19056417	104	+	.	gene_id "CUFF.4472"; transcript_id "CUFF.4472.1"; exon_number "6"; FPKM "1.7710417453"; frac "0.159233"; conf_lo "1.220432"; conf_hi "2.321652"; cov "10.335973";
Chr2	Cufflinks	exon	19056545	19056634	104	+	.	gene_id "CUFF.4472"; transcript_id "CUFF.4472.1"; exon_number "7"; FPKM "1.7710417453"; frac "0.159233"; conf_lo "1.220432"; conf_hi "2.321652"; cov "10.335973";
Chr2	Cufflinks	exon	19056766	19057187	104	+	.	gene_id "CUFF.4472"; transcript_id "CUFF.4472.1"; exon_number "8"; FPKM "1.7710417453"; frac "0.159233"; conf_lo "1.220432"; conf_hi "2.321652"; cov "10.335973";
Chr2	Cufflinks	transcript	19053669	19053999	1000	+	.	gene_id "CUFF.4472"; transcript_id "CUFF.4472.2"; FPKM "16.9129311965"; frac "0.109952"; conf_lo "10.773607"; conf_hi "23.052255"; cov "98.705526"; full_read_support "yes";
Chr2	Cufflinks	exon	19053669	19053999	1000	+	.	gene_id "CUFF.4472"; transcript_id "CUFF.4472.2"; exon_number "1"; FPKM "16.9129311965"; frac "0.109952"; conf_lo "10.773607"; conf_hi "23.052255"; cov "98.705526";
Chr2	Cufflinks	transcript	19053686	19057096	1	+	.	gene_id "CUFF.4472"; transcript_id "AT2G46420.2"; FPKM "0.0000000000"; frac "0.000000"; conf_lo "0.000000"; conf_hi "0.060265"; cov "0.000000"; full_read_support "no";
Chr2	Cufflinks	exon	19053686	19054065	1	+	.	gene_id "CUFF.4472"; transcript_id "AT2G46420.2"; exon_number "1"; FPKM "0.0000000000"; frac "0.000000"; conf_lo "0.000000"; conf_hi "0.060265"; cov "0.000000";
Chr2	Cufflinks	exon	19054761	19054905	1	+	.	gene_id "CUFF.4472"; transcript_id "AT2G46420.2"; exon_number "2"; FPKM "0.0000000000"; frac "0.000000"; conf_lo "0.000000"; conf_hi "0.060265"; cov "0.000000";
Chr2	Cufflinks	exon	19055128	19055274	1	+	.	gene_id "CUFF.4472"; transcript_id "AT2G46420.2"; exon_number "3"; FPKM "0.0000000000"; frac "0.000000"; conf_lo "0.000000"; conf_hi "0.060265"; cov "0.000000";
Chr2	Cufflinks	exon	19055368	19055473	1	+	.	gene_id "CUFF.4472"; transcript_id "AT2G46420.2"; exon_number "4"; FPKM "0.0000000000"; frac "0.000000"; conf_lo "0.000000"; conf_hi "0.060265"; cov "0.000000";
Chr2	Cufflinks	exon	19055559	19055744	1	+	.	gene_id "CUFF.4472"; transcript_id "AT2G46420.2"; exon_number "5"; FPKM "0.0000000000"; frac "0.000000"; conf_lo "0.000000"; conf_hi "0.060265"; cov "0.000000";
Chr2	Cufflinks	exon	19055841	19056006	1	+	.	gene_id "CUFF.4472"; transcript_id "AT2G46420.2"; exon_number "6"; FPKM "0.0000000000"; frac "0.000000"; conf_lo "0.000000"; conf_hi "0.060265"; cov "0.000000";
Chr2	Cufflinks	exon	19056101	19056417	1	+	.	gene_id "CUFF.4472"; transcript_id "AT2G46420.2"; exon_number "7"; FPKM "0.0000000000"; frac "0.000000"; conf_lo "0.000000"; conf_hi "0.060265"; cov "0.000000";
Chr2	Cufflinks	exon	19056545	19056666	1	+	.	gene_id "CUFF.4472"; transcript_id "AT2G46420.2"; exon_number "8"; FPKM "0.0000000000"; frac "0.000000"; conf_lo "0.000000"; conf_hi "0.060265"; cov "0.000000";
Chr2	Cufflinks	exon	19056766	19057096	1	+	.	gene_id "CUFF.4472"; transcript_id "AT2G46420.2"; exon_number "9"; FPKM "0.0000000000"; frac "0.000000"; conf_lo "0.000000"; conf_hi "0.060265"; cov "0.000000";
Chr2	Cufflinks	transcript	19053686	19057096	419	+	.	gene_id "CUFF.4472"; transcript_id "AT2G46420.1"; FPKM "7.1008117351"; frac "0.572339"; conf_lo "5.981703"; conf_hi "8.219920"; cov "41.441034"; full_read_support "yes";
Chr2	Cufflinks	exon	19053686	19054065	419	+	.	gene_id "CUFF.4472"; transcript_id "AT2G46420.1"; exon_number "1"; FPKM "7.1008117351"; frac "0.572339"; conf_lo "5.981703"; conf_hi "8.219920"; cov "41.441034";
Chr2	Cufflinks	exon	19054761	19054905	419	+	.	gene_id "CUFF.4472"; transcript_id "AT2G46420.1"; exon_number "2"; FPKM "7.1008117351"; frac "0.572339"; conf_lo "5.981703"; conf_hi "8.219920"; cov "41.441034";
Chr2	Cufflinks	exon	19055128	19055274	419	+	.	gene_id "CUFF.4472"; transcript_id "AT2G46420.1"; exon_number "3"; FPKM "7.1008117351"; frac "0.572339"; conf_lo "5.981703"; conf_hi "8.219920"; cov "41.441034";
Chr2	Cufflinks	exon	19055368	19055473	419	+	.	gene_id "CUFF.4472"; transcript_id "AT2G46420.1"; exon_number "4"; FPKM "7.1008117351"; frac "0.572339"; conf_lo "5.981703"; conf_hi "8.219920"; cov "41.441034";
Chr2	Cufflinks	exon	19055559	19055744	419	+	.	gene_id "CUFF.4472"; transcript_id "AT2G46420.1"; exon_number "5"; FPKM "7.1008117351"; frac "0.572339"; conf_lo "5.981703"; conf_hi "8.219920"; cov "41.441034";
Chr2	Cufflinks	exon	19055841	19056006	419	+	.	gene_id "CUFF.4472"; transcript_id "AT2G46420.1"; exon_number "6"; FPKM "7.1008117351"; frac "0.572339"; conf_lo "5.981703"; conf_hi "8.219920"; cov "41.441034";
Chr2	Cufflinks	exon	19056101	19056417	419	+	.	gene_id "CUFF.4472"; transcript_id "AT2G46420.1"; exon_number "7"; FPKM "7.1008117351"; frac "0.572339"; conf_lo "5.981703"; conf_hi "8.219920"; cov "41.441034";
Chr2	Cufflinks	exon	19056545	19056634	419	+	.	gene_id "CUFF.4472"; transcript_id "AT2G46420.1"; exon_number "8"; FPKM "7.1008117351"; frac "0.572339"; conf_lo "5.981703"; conf_hi "8.219920"; cov "41.441034";
Chr2	Cufflinks	exon	19056766	19057096	419	+	.	gene_id "CUFF.4472"; transcript_id "AT2G46420.1"; exon_number "9"; FPKM "7.1008117351"; frac "0.572339"; conf_lo "5.981703"; conf_hi "8.219920"; cov "41.441034";
Chr2	Cufflinks	transcript	19054176	19054760	1000	+	.	gene_id "CUFF.4473"; transcript_id "CUFF.4473.1"; FPKM "3.4359339559"; frac "1.000000"; conf_lo "2.083157"; conf_hi "4.788711"; cov "20.074715"; full_read_support "yes";
Chr2	Cufflinks	exon	19054176	19054760	1000	+	.	gene_id "CUFF.4473"; transcript_id "CUFF.4473.1"; exon_number "1"; FPKM "3.4359339559"; frac "1.000000"; conf_lo "2.083157"; conf_hi "4.788711"; cov "20.074715";
Chr2	Cufflinks	transcript	19058130	19061436	1000	+	.	gene_id "CUFF.4474"; transcript_id "AT2G46430.2"; FPKM "4.4050107744"; frac "0.620727"; conf_lo "3.648209"; conf_hi "5.161813"; cov "25.713686"; full_read_support "yes";
Chr2	Cufflinks	exon	19058130	19058259	1000	+	.	gene_id "CUFF.4474"; transcript_id "AT2G46430.2"; exon_number "1"; FPKM "4.4050107744"; frac "0.620727"; conf_lo "3.648209"; conf_hi "5.161813"; cov "25.713686";
Chr2	Cufflinks	exon	19058440	19058503	1000	+	.	gene_id "CUFF.4474"; transcript_id "AT2G46430.2"; exon_number "2"; FPKM "4.4050107744"; frac "0.620727"; conf_lo "3.648209"; conf_hi "5.161813"; cov "25.713686";
Chr2	Cufflinks	exon	19058580	19059111	1000	+	.	gene_id "CUFF.4474"; transcript_id "AT2G46430.2"; exon_number "3"; FPKM "4.4050107744"; frac "0.620727"; conf_lo "3.648209"; conf_hi "5.161813"; cov "25.713686";
Chr2	Cufflinks	exon	19059198	19059410	1000	+	.	gene_id "CUFF.4474"; transcript_id "AT2G46430.2"; exon_number "4"; FPKM "4.4050107744"; frac "0.620727"; conf_lo "3.648209"; conf_hi "5.161813"; cov "25.713686";
Chr2	Cufflinks	exon	19059506	19059801	1000	+	.	gene_id "CUFF.4474"; transcript_id "AT2G46430.2"; exon_number "5"; FPKM "4.4050107744"; frac "0.620727"; conf_lo "3.648209"; conf_hi "5.161813"; cov "25.713686";
Chr2	Cufflinks	exon	19059887	19059998	1000	+	.	gene_id "CUFF.4474"; transcript_id "AT2G46430.2"; exon_number "6"; FPKM "4.4050107744"; frac "0.620727"; conf_lo "3.648209"; conf_hi "5.161813"; cov "25.713686";
Chr2	Cufflinks	exon	19060080	19060316	1000	+	.	gene_id "CUFF.4474"; transcript_id "AT2G46430.2"; exon_number "7"; FPKM "4.4050107744"; frac "0.620727"; conf_lo "3.648209"; conf_hi "5.161813"; cov "25.713686";
Chr2	Cufflinks	exon	19060376	19060764	1000	+	.	gene_id "CUFF.4474"; transcript_id "AT2G46430.2"; exon_number "8"; FPKM "4.4050107744"; frac "0.620727"; conf_lo "3.648209"; conf_hi "5.161813"; cov "25.713686";
Chr2	Cufflinks	exon	19060964	19061436	1000	+	.	gene_id "CUFF.4474"; transcript_id "AT2G46430.2"; exon_number "9"; FPKM "4.4050107744"; frac "0.620727"; conf_lo "3.648209"; conf_hi "5.161813"; cov "25.713686";
Chr2	Cufflinks	transcript	19058294	19061436	392	+	.	gene_id "CUFF.4474"; transcript_id "AT2G46430.1"; FPKM "1.7303896887"; frac "0.245570"; conf_lo "1.209443"; conf_hi "2.251337"; cov "10.100928"; full_read_support "yes";
Chr2	Cufflinks	exon	19058294	19058503	392	+	.	gene_id "CUFF.4474"; transcript_id "AT2G46430.1"; exon_number "1"; FPKM "1.7303896887"; frac "0.245570"; conf_lo "1.209443"; conf_hi "2.251337"; cov "10.100928";
Chr2	Cufflinks	exon	19058580	19059111	392	+	.	gene_id "CUFF.4474"; transcript_id "AT2G46430.1"; exon_number "2"; FPKM "1.7303896887"; frac "0.245570"; conf_lo "1.209443"; conf_hi "2.251337"; cov "10.100928";
Chr2	Cufflinks	exon	19059198	19059410	392	+	.	gene_id "CUFF.4474"; transcript_id "AT2G46430.1"; exon_number "3"; FPKM "1.7303896887"; frac "0.245570"; conf_lo "1.209443"; conf_hi "2.251337"; cov "10.100928";
Chr2	Cufflinks	exon	19059506	19059801	392	+	.	gene_id "CUFF.4474"; transcript_id "AT2G46430.1"; exon_number "4"; FPKM "1.7303896887"; frac "0.245570"; conf_lo "1.209443"; conf_hi "2.251337"; cov "10.100928";
Chr2	Cufflinks	exon	19059887	19059998	392	+	.	gene_id "CUFF.4474"; transcript_id "AT2G46430.1"; exon_number "5"; FPKM "1.7303896887"; frac "0.245570"; conf_lo "1.209443"; conf_hi "2.251337"; cov "10.100928";
Chr2	Cufflinks	exon	19060080	19060316	392	+	.	gene_id "CUFF.4474"; transcript_id "AT2G46430.1"; exon_number "6"; FPKM "1.7303896887"; frac "0.245570"; conf_lo "1.209443"; conf_hi "2.251337"; cov "10.100928";
Chr2	Cufflinks	exon	19060376	19060764	392	+	.	gene_id "CUFF.4474"; transcript_id "AT2G46430.1"; exon_number "7"; FPKM "1.7303896887"; frac "0.245570"; conf_lo "1.209443"; conf_hi "2.251337"; cov "10.100928";
Chr2	Cufflinks	exon	19060964	19061436	392	+	.	gene_id "CUFF.4474"; transcript_id "AT2G46430.1"; exon_number "8"; FPKM "1.7303896887"; frac "0.245570"; conf_lo "1.209443"; conf_hi "2.251337"; cov "10.100928";
Chr2	Cufflinks	transcript	19058294	19061093	244	+	.	gene_id "CUFF.4474"; transcript_id "CUFF.4474.3"; FPKM "1.0760762828"; frac "0.133703"; conf_lo "0.658304"; conf_hi "1.493848"; cov "6.281458"; full_read_support "yes";
Chr2	Cufflinks	exon	19058294	19058503	244	+	.	gene_id "CUFF.4474"; transcript_id "CUFF.4474.3"; exon_number "1"; FPKM "1.0760762828"; frac "0.133703"; conf_lo "0.658304"; conf_hi "1.493848"; cov "6.281458";
Chr2	Cufflinks	exon	19058580	19059111	244	+	.	gene_id "CUFF.4474"; transcript_id "CUFF.4474.3"; exon_number "2"; FPKM "1.0760762828"; frac "0.133703"; conf_lo "0.658304"; conf_hi "1.493848"; cov "6.281458";
Chr2	Cufflinks	exon	19059198	19059410	244	+	.	gene_id "CUFF.4474"; transcript_id "CUFF.4474.3"; exon_number "3"; FPKM "1.0760762828"; frac "0.133703"; conf_lo "0.658304"; conf_hi "1.493848"; cov "6.281458";
Chr2	Cufflinks	exon	19059506	19059801	244	+	.	gene_id "CUFF.4474"; transcript_id "CUFF.4474.3"; exon_number "4"; FPKM "1.0760762828"; frac "0.133703"; conf_lo "0.658304"; conf_hi "1.493848"; cov "6.281458";
Chr2	Cufflinks	exon	19059885	19059998	244	+	.	gene_id "CUFF.4474"; transcript_id "CUFF.4474.3"; exon_number "5"; FPKM "1.0760762828"; frac "0.133703"; conf_lo "0.658304"; conf_hi "1.493848"; cov "6.281458";
Chr2	Cufflinks	exon	19060080	19060770	244	+	.	gene_id "CUFF.4474"; transcript_id "CUFF.4474.3"; exon_number "6"; FPKM "1.0760762828"; frac "0.133703"; conf_lo "0.658304"; conf_hi "1.493848"; cov "6.281458";
Chr2	Cufflinks	exon	19060970	19061093	244	+	.	gene_id "CUFF.4474"; transcript_id "CUFF.4474.3"; exon_number "7"; FPKM "1.0760762828"; frac "0.133703"; conf_lo "0.658304"; conf_hi "1.493848"; cov "6.281458";
Chr2	Cufflinks	transcript	19061741	19064881	688	+	.	gene_id "CUFF.4475"; transcript_id "CUFF.4475.1"; FPKM "1.6214121489"; frac "0.428550"; conf_lo "1.144534"; conf_hi "2.098291"; cov "9.472673"; full_read_support "no";
Chr2	Cufflinks	exon	19061741	19062110	688	+	.	gene_id "CUFF.4475"; transcript_id "CUFF.4475.1"; exon_number "1"; FPKM "1.6214121489"; frac "0.428550"; conf_lo "1.144534"; conf_hi "2.098291"; cov "9.472673";
Chr2	Cufflinks	exon	19062209	19062614	688	+	.	gene_id "CUFF.4475"; transcript_id "CUFF.4475.1"; exon_number "2"; FPKM "1.6214121489"; frac "0.428550"; conf_lo "1.144534"; conf_hi "2.098291"; cov "9.472673";
Chr2	Cufflinks	exon	19062694	19062897	688	+	.	gene_id "CUFF.4475"; transcript_id "CUFF.4475.1"; exon_number "3"; FPKM "1.6214121489"; frac "0.428550"; conf_lo "1.144534"; conf_hi "2.098291"; cov "9.472673";
Chr2	Cufflinks	exon	19062990	19063297	688	+	.	gene_id "CUFF.4475"; transcript_id "CUFF.4475.1"; exon_number "4"; FPKM "1.6214121489"; frac "0.428550"; conf_lo "1.144534"; conf_hi "2.098291"; cov "9.472673";
Chr2	Cufflinks	exon	19063375	19063486	688	+	.	gene_id "CUFF.4475"; transcript_id "CUFF.4475.1"; exon_number "5"; FPKM "1.6214121489"; frac "0.428550"; conf_lo "1.144534"; conf_hi "2.098291"; cov "9.472673";
Chr2	Cufflinks	exon	19063565	19064260	688	+	.	gene_id "CUFF.4475"; transcript_id "CUFF.4475.1"; exon_number "6"; FPKM "1.6214121489"; frac "0.428550"; conf_lo "1.144534"; conf_hi "2.098291"; cov "9.472673";
Chr2	Cufflinks	exon	19064448	19064881	688	+	.	gene_id "CUFF.4475"; transcript_id "CUFF.4475.1"; exon_number "7"; FPKM "1.6214121489"; frac "0.428550"; conf_lo "1.144534"; conf_hi "2.098291"; cov "9.472673";
Chr2	Cufflinks	transcript	19061861	19064881	1000	+	.	gene_id "CUFF.4475"; transcript_id "AT2G46440.1"; FPKM "2.3537269068"; frac "0.571450"; conf_lo "1.785019"; conf_hi "2.922435"; cov "13.751029"; full_read_support "no";
Chr2	Cufflinks	exon	19061861	19062110	1000	+	.	gene_id "CUFF.4475"; transcript_id "AT2G46440.1"; exon_number "1"; FPKM "2.3537269068"; frac "0.571450"; conf_lo "1.785019"; conf_hi "2.922435"; cov "13.751029";
Chr2	Cufflinks	exon	19062209	19062614	1000	+	.	gene_id "CUFF.4475"; transcript_id "AT2G46440.1"; exon_number "2"; FPKM "2.3537269068"; frac "0.571450"; conf_lo "1.785019"; conf_hi "2.922435"; cov "13.751029";
Chr2	Cufflinks	exon	19062694	19062897	1000	+	.	gene_id "CUFF.4475"; transcript_id "AT2G46440.1"; exon_number "3"; FPKM "2.3537269068"; frac "0.571450"; conf_lo "1.785019"; conf_hi "2.922435"; cov "13.751029";
Chr2	Cufflinks	exon	19062990	19063297	1000	+	.	gene_id "CUFF.4475"; transcript_id "AT2G46440.1"; exon_number "4"; FPKM "2.3537269068"; frac "0.571450"; conf_lo "1.785019"; conf_hi "2.922435"; cov "13.751029";
Chr2	Cufflinks	exon	19063375	19063486	1000	+	.	gene_id "CUFF.4475"; transcript_id "AT2G46440.1"; exon_number "5"; FPKM "2.3537269068"; frac "0.571450"; conf_lo "1.785019"; conf_hi "2.922435"; cov "13.751029";
Chr2	Cufflinks	exon	19063565	19063801	1000	+	.	gene_id "CUFF.4475"; transcript_id "AT2G46440.1"; exon_number "6"; FPKM "2.3537269068"; frac "0.571450"; conf_lo "1.785019"; conf_hi "2.922435"; cov "13.751029";
Chr2	Cufflinks	exon	19063872	19064260	1000	+	.	gene_id "CUFF.4475"; transcript_id "AT2G46440.1"; exon_number "7"; FPKM "2.3537269068"; frac "0.571450"; conf_lo "1.785019"; conf_hi "2.922435"; cov "13.751029";
Chr2	Cufflinks	exon	19064448	19064881	1000	+	.	gene_id "CUFF.4475"; transcript_id "AT2G46440.1"; exon_number "8"; FPKM "2.3537269068"; frac "0.571450"; conf_lo "1.785019"; conf_hi "2.922435"; cov "13.751029";
Chr2	Cufflinks	transcript	19065615	19069569	1000	+	.	gene_id "CUFF.4476"; transcript_id "CUFF.4476.1"; FPKM "3.7101759770"; frac "0.338268"; conf_lo "3.073623"; conf_hi "4.346729"; cov "21.660522"; full_read_support "no";
Chr2	Cufflinks	exon	19065615	19065873	1000	+	.	gene_id "CUFF.4476"; transcript_id "CUFF.4476.1"; exon_number "1"; FPKM "3.7101759770"; frac "0.338268"; conf_lo "3.073623"; conf_hi "4.346729"; cov "21.660522";
Chr2	Cufflinks	exon	19065943	19066153	1000	+	.	gene_id "CUFF.4476"; transcript_id "CUFF.4476.1"; exon_number "2"; FPKM "3.7101759770"; frac "0.338268"; conf_lo "3.073623"; conf_hi "4.346729"; cov "21.660522";
Chr2	Cufflinks	exon	19066223	19066348	1000	+	.	gene_id "CUFF.4476"; transcript_id "CUFF.4476.1"; exon_number "3"; FPKM "3.7101759770"; frac "0.338268"; conf_lo "3.073623"; conf_hi "4.346729"; cov "21.660522";
Chr2	Cufflinks	exon	19066428	19066631	1000	+	.	gene_id "CUFF.4476"; transcript_id "CUFF.4476.1"; exon_number "4"; FPKM "3.7101759770"; frac "0.338268"; conf_lo "3.073623"; conf_hi "4.346729"; cov "21.660522";
Chr2	Cufflinks	exon	19066704	19067224	1000	+	.	gene_id "CUFF.4476"; transcript_id "CUFF.4476.1"; exon_number "5"; FPKM "3.7101759770"; frac "0.338268"; conf_lo "3.073623"; conf_hi "4.346729"; cov "21.660522";
Chr2	Cufflinks	exon	19067303	19067539	1000	+	.	gene_id "CUFF.4476"; transcript_id "CUFF.4476.1"; exon_number "6"; FPKM "3.7101759770"; frac "0.338268"; conf_lo "3.073623"; conf_hi "4.346729"; cov "21.660522";
Chr2	Cufflinks	exon	19067623	19067999	1000	+	.	gene_id "CUFF.4476"; transcript_id "CUFF.4476.1"; exon_number "7"; FPKM "3.7101759770"; frac "0.338268"; conf_lo "3.073623"; conf_hi "4.346729"; cov "21.660522";
Chr2	Cufflinks	exon	19068088	19068846	1000	+	.	gene_id "CUFF.4476"; transcript_id "CUFF.4476.1"; exon_number "8"; FPKM "3.7101759770"; frac "0.338268"; conf_lo "3.073623"; conf_hi "4.346729"; cov "21.660522";
Chr2	Cufflinks	exon	19068932	19069569	1000	+	.	gene_id "CUFF.4476"; transcript_id "CUFF.4476.1"; exon_number "9"; FPKM "3.7101759770"; frac "0.338268"; conf_lo "3.073623"; conf_hi "4.346729"; cov "21.660522";
Chr2	Cufflinks	transcript	19065615	19069569	539	+	.	gene_id "CUFF.4476"; transcript_id "CUFF.4476.2"; FPKM "2.0009630638"; frac "0.188776"; conf_lo "1.560258"; conf_hi "2.441668"; cov "11.681900"; full_read_support "no";
Chr2	Cufflinks	exon	19065615	19066348	539	+	.	gene_id "CUFF.4476"; transcript_id "CUFF.4476.2"; exon_number "1"; FPKM "2.0009630638"; frac "0.188776"; conf_lo "1.560258"; conf_hi "2.441668"; cov "11.681900";
Chr2	Cufflinks	exon	19066428	19067014	539	+	.	gene_id "CUFF.4476"; transcript_id "CUFF.4476.2"; exon_number "2"; FPKM "2.0009630638"; frac "0.188776"; conf_lo "1.560258"; conf_hi "2.441668"; cov "11.681900";
Chr2	Cufflinks	exon	19067116	19067224	539	+	.	gene_id "CUFF.4476"; transcript_id "CUFF.4476.2"; exon_number "3"; FPKM "2.0009630638"; frac "0.188776"; conf_lo "1.560258"; conf_hi "2.441668"; cov "11.681900";
Chr2	Cufflinks	exon	19067303	19067539	539	+	.	gene_id "CUFF.4476"; transcript_id "CUFF.4476.2"; exon_number "4"; FPKM "2.0009630638"; frac "0.188776"; conf_lo "1.560258"; conf_hi "2.441668"; cov "11.681900";
Chr2	Cufflinks	exon	19067623	19067999	539	+	.	gene_id "CUFF.4476"; transcript_id "CUFF.4476.2"; exon_number "5"; FPKM "2.0009630638"; frac "0.188776"; conf_lo "1.560258"; conf_hi "2.441668"; cov "11.681900";
Chr2	Cufflinks	exon	19068088	19068846	539	+	.	gene_id "CUFF.4476"; transcript_id "CUFF.4476.2"; exon_number "6"; FPKM "2.0009630638"; frac "0.188776"; conf_lo "1.560258"; conf_hi "2.441668"; cov "11.681900";
Chr2	Cufflinks	exon	19068932	19069569	539	+	.	gene_id "CUFF.4476"; transcript_id "CUFF.4476.2"; exon_number "7"; FPKM "2.0009630638"; frac "0.188776"; conf_lo "1.560258"; conf_hi "2.441668"; cov "11.681900";
Chr2	Cufflinks	transcript	19065615	19069569	608	+	.	gene_id "CUFF.4476"; transcript_id "CUFF.4476.3"; FPKM "2.2576319476"; frac "0.216011"; conf_lo "1.809850"; conf_hi "2.705414"; cov "13.180368"; full_read_support "no";
Chr2	Cufflinks	exon	19065615	19065907	608	+	.	gene_id "CUFF.4476"; transcript_id "CUFF.4476.3"; exon_number "1"; FPKM "2.2576319476"; frac "0.216011"; conf_lo "1.809850"; conf_hi "2.705414"; cov "13.180368";
Chr2	Cufflinks	exon	19065977	19066348	608	+	.	gene_id "CUFF.4476"; transcript_id "CUFF.4476.3"; exon_number "2"; FPKM "2.2576319476"; frac "0.216011"; conf_lo "1.809850"; conf_hi "2.705414"; cov "13.180368";
Chr2	Cufflinks	exon	19066428	19066631	608	+	.	gene_id "CUFF.4476"; transcript_id "CUFF.4476.3"; exon_number "3"; FPKM "2.2576319476"; frac "0.216011"; conf_lo "1.809850"; conf_hi "2.705414"; cov "13.180368";
Chr2	Cufflinks	exon	19066704	19067224	608	+	.	gene_id "CUFF.4476"; transcript_id "CUFF.4476.3"; exon_number "4"; FPKM "2.2576319476"; frac "0.216011"; conf_lo "1.809850"; conf_hi "2.705414"; cov "13.180368";
Chr2	Cufflinks	exon	19067303	19067539	608	+	.	gene_id "CUFF.4476"; transcript_id "CUFF.4476.3"; exon_number "5"; FPKM "2.2576319476"; frac "0.216011"; conf_lo "1.809850"; conf_hi "2.705414"; cov "13.180368";
Chr2	Cufflinks	exon	19067623	19069285	608	+	.	gene_id "CUFF.4476"; transcript_id "CUFF.4476.3"; exon_number "6"; FPKM "2.2576319476"; frac "0.216011"; conf_lo "1.809850"; conf_hi "2.705414"; cov "13.180368";
Chr2	Cufflinks	exon	19069373	19069569	608	+	.	gene_id "CUFF.4476"; transcript_id "CUFF.4476.3"; exon_number "7"; FPKM "2.2576319476"; frac "0.216011"; conf_lo "1.809850"; conf_hi "2.705414"; cov "13.180368";
Chr2	Cufflinks	transcript	19065615	19069569	387	+	.	gene_id "CUFF.4476"; transcript_id "CUFF.4476.4"; FPKM "1.4365164240"; frac "0.130345"; conf_lo "0.989944"; conf_hi "1.883089"; cov "8.386582"; full_read_support "no";
Chr2	Cufflinks	exon	19065615	19065873	387	+	.	gene_id "CUFF.4476"; transcript_id "CUFF.4476.4"; exon_number "1"; FPKM "1.4365164240"; frac "0.130345"; conf_lo "0.989944"; conf_hi "1.883089"; cov "8.386582";
Chr2	Cufflinks	exon	19065943	19066359	387	+	.	gene_id "CUFF.4476"; transcript_id "CUFF.4476.4"; exon_number "2"; FPKM "1.4365164240"; frac "0.130345"; conf_lo "0.989944"; conf_hi "1.883089"; cov "8.386582";
Chr2	Cufflinks	exon	19066439	19066631	387	+	.	gene_id "CUFF.4476"; transcript_id "CUFF.4476.4"; exon_number "3"; FPKM "1.4365164240"; frac "0.130345"; conf_lo "0.989944"; conf_hi "1.883089"; cov "8.386582";
Chr2	Cufflinks	exon	19066704	19067011	387	+	.	gene_id "CUFF.4476"; transcript_id "CUFF.4476.4"; exon_number "4"; FPKM "1.4365164240"; frac "0.130345"; conf_lo "0.989944"; conf_hi "1.883089"; cov "8.386582";
Chr2	Cufflinks	exon	19067096	19067224	387	+	.	gene_id "CUFF.4476"; transcript_id "CUFF.4476.4"; exon_number "5"; FPKM "1.4365164240"; frac "0.130345"; conf_lo "0.989944"; conf_hi "1.883089"; cov "8.386582";
Chr2	Cufflinks	exon	19067303	19067539	387	+	.	gene_id "CUFF.4476"; transcript_id "CUFF.4476.4"; exon_number "6"; FPKM "1.4365164240"; frac "0.130345"; conf_lo "0.989944"; conf_hi "1.883089"; cov "8.386582";
Chr2	Cufflinks	exon	19067623	19067999	387	+	.	gene_id "CUFF.4476"; transcript_id "CUFF.4476.4"; exon_number "7"; FPKM "1.4365164240"; frac "0.130345"; conf_lo "0.989944"; conf_hi "1.883089"; cov "8.386582";
Chr2	Cufflinks	exon	19068088	19068846	387	+	.	gene_id "CUFF.4476"; transcript_id "CUFF.4476.4"; exon_number "8"; FPKM "1.4365164240"; frac "0.130345"; conf_lo "0.989944"; conf_hi "1.883089"; cov "8.386582";
Chr2	Cufflinks	exon	19068932	19069569	387	+	.	gene_id "CUFF.4476"; transcript_id "CUFF.4476.4"; exon_number "9"; FPKM "1.4365164240"; frac "0.130345"; conf_lo "0.989944"; conf_hi "1.883089"; cov "8.386582";
Chr2	Cufflinks	transcript	19065716	19069569	1	+	.	gene_id "CUFF.4476"; transcript_id "AT2G46450.1"; FPKM "0.0000000000"; frac "0.000000"; conf_lo "0.000000"; conf_hi "0.034191"; cov "0.000000"; full_read_support "no";
Chr2	Cufflinks	exon	19065716	19065873	1	+	.	gene_id "CUFF.4476"; transcript_id "AT2G46450.1"; exon_number "1"; FPKM "0.0000000000"; frac "0.000000"; conf_lo "0.000000"; conf_hi "0.034191"; cov "0.000000";
Chr2	Cufflinks	exon	19065943	19066348	1	+	.	gene_id "CUFF.4476"; transcript_id "AT2G46450.1"; exon_number "2"; FPKM "0.0000000000"; frac "0.000000"; conf_lo "0.000000"; conf_hi "0.034191"; cov "0.000000";
Chr2	Cufflinks	exon	19066428	19066631	1	+	.	gene_id "CUFF.4476"; transcript_id "AT2G46450.1"; exon_number "3"; FPKM "0.0000000000"; frac "0.000000"; conf_lo "0.000000"; conf_hi "0.034191"; cov "0.000000";
Chr2	Cufflinks	exon	19066704	19067011	1	+	.	gene_id "CUFF.4476"; transcript_id "AT2G46450.1"; exon_number "4"; FPKM "0.0000000000"; frac "0.000000"; conf_lo "0.000000"; conf_hi "0.034191"; cov "0.000000";
Chr2	Cufflinks	exon	19067113	19067224	1	+	.	gene_id "CUFF.4476"; transcript_id "AT2G46450.1"; exon_number "5"; FPKM "0.0000000000"; frac "0.000000"; conf_lo "0.000000"; conf_hi "0.034191"; cov "0.000000";
Chr2	Cufflinks	exon	19067303	19067539	1	+	.	gene_id "CUFF.4476"; transcript_id "AT2G46450.1"; exon_number "6"; FPKM "0.0000000000"; frac "0.000000"; conf_lo "0.000000"; conf_hi "0.034191"; cov "0.000000";
Chr2	Cufflinks	exon	19067623	19067999	1	+	.	gene_id "CUFF.4476"; transcript_id "AT2G46450.1"; exon_number "7"; FPKM "0.0000000000"; frac "0.000000"; conf_lo "0.000000"; conf_hi "0.034191"; cov "0.000000";
Chr2	Cufflinks	exon	19068088	19068846	1	+	.	gene_id "CUFF.4476"; transcript_id "AT2G46450.1"; exon_number "8"; FPKM "0.0000000000"; frac "0.000000"; conf_lo "0.000000"; conf_hi "0.034191"; cov "0.000000";
Chr2	Cufflinks	exon	19068932	19069569	1	+	.	gene_id "CUFF.4476"; transcript_id "AT2G46450.1"; exon_number "9"; FPKM "0.0000000000"; frac "0.000000"; conf_lo "0.000000"; conf_hi "0.034191"; cov "0.000000";
Chr2	Cufflinks	transcript	19065716	19068484	1	+	.	gene_id "CUFF.4476"; transcript_id "AT2G46450.2"; FPKM "0.0000000000"; frac "0.000000"; conf_lo "0.000000"; conf_hi "0.053096"; cov "0.000000"; full_read_support "no";
Chr2	Cufflinks	exon	19065716	19065873	1	+	.	gene_id "CUFF.4476"; transcript_id "AT2G46450.2"; exon_number "1"; FPKM "0.0000000000"; frac "0.000000"; conf_lo "0.000000"; conf_hi "0.053096"; cov "0.000000";
Chr2	Cufflinks	exon	19065943	19066153	1	+	.	gene_id "CUFF.4476"; transcript_id "AT2G46450.2"; exon_number "2"; FPKM "0.0000000000"; frac "0.000000"; conf_lo "0.000000"; conf_hi "0.053096"; cov "0.000000";
Chr2	Cufflinks	exon	19066223	19066348	1	+	.	gene_id "CUFF.4476"; transcript_id "AT2G46450.2"; exon_number "3"; FPKM "0.0000000000"; frac "0.000000"; conf_lo "0.000000"; conf_hi "0.053096"; cov "0.000000";
Chr2	Cufflinks	exon	19066428	19066631	1	+	.	gene_id "CUFF.4476"; transcript_id "AT2G46450.2"; exon_number "4"; FPKM "0.0000000000"; frac "0.000000"; conf_lo "0.000000"; conf_hi "0.053096"; cov "0.000000";
Chr2	Cufflinks	exon	19066704	19067011	1	+	.	gene_id "CUFF.4476"; transcript_id "AT2G46450.2"; exon_number "5"; FPKM "0.0000000000"; frac "0.000000"; conf_lo "0.000000"; conf_hi "0.053096"; cov "0.000000";
Chr2	Cufflinks	exon	19067113	19067224	1	+	.	gene_id "CUFF.4476"; transcript_id "AT2G46450.2"; exon_number "6"; FPKM "0.0000000000"; frac "0.000000"; conf_lo "0.000000"; conf_hi "0.053096"; cov "0.000000";
Chr2	Cufflinks	exon	19067303	19067539	1	+	.	gene_id "CUFF.4476"; transcript_id "AT2G46450.2"; exon_number "7"; FPKM "0.0000000000"; frac "0.000000"; conf_lo "0.000000"; conf_hi "0.053096"; cov "0.000000";
Chr2	Cufflinks	exon	19067623	19067999	1	+	.	gene_id "CUFF.4476"; transcript_id "AT2G46450.2"; exon_number "8"; FPKM "0.0000000000"; frac "0.000000"; conf_lo "0.000000"; conf_hi "0.053096"; cov "0.000000";
Chr2	Cufflinks	exon	19068088	19068484	1	+	.	gene_id "CUFF.4476"; transcript_id "AT2G46450.2"; exon_number "9"; FPKM "0.0000000000"; frac "0.000000"; conf_lo "0.000000"; conf_hi "0.053096"; cov "0.000000";
Chr2	Cufflinks	transcript	19065762	19068484	623	+	.	gene_id "CUFF.4476"; transcript_id "AT2G46450.3"; FPKM "2.3128656921"; frac "0.126600"; conf_lo "1.635537"; conf_hi "2.990194"; cov "13.502831"; full_read_support "no";
Chr2	Cufflinks	exon	19065762	19065873	623	+	.	gene_id "CUFF.4476"; transcript_id "AT2G46450.3"; exon_number "1"; FPKM "2.3128656921"; frac "0.126600"; conf_lo "1.635537"; conf_hi "2.990194"; cov "13.502831";
Chr2	Cufflinks	exon	19065948	19066153	623	+	.	gene_id "CUFF.4476"; transcript_id "AT2G46450.3"; exon_number "2"; FPKM "2.3128656921"; frac "0.126600"; conf_lo "1.635537"; conf_hi "2.990194"; cov "13.502831";
Chr2	Cufflinks	exon	19066223	19066348	623	+	.	gene_id "CUFF.4476"; transcript_id "AT2G46450.3"; exon_number "3"; FPKM "2.3128656921"; frac "0.126600"; conf_lo "1.635537"; conf_hi "2.990194"; cov "13.502831";
Chr2	Cufflinks	exon	19066428	19066631	623	+	.	gene_id "CUFF.4476"; transcript_id "AT2G46450.3"; exon_number "4"; FPKM "2.3128656921"; frac "0.126600"; conf_lo "1.635537"; conf_hi "2.990194"; cov "13.502831";
Chr2	Cufflinks	exon	19066704	19067011	623	+	.	gene_id "CUFF.4476"; transcript_id "AT2G46450.3"; exon_number "5"; FPKM "2.3128656921"; frac "0.126600"; conf_lo "1.635537"; conf_hi "2.990194"; cov "13.502831";
Chr2	Cufflinks	exon	19067113	19067224	623	+	.	gene_id "CUFF.4476"; transcript_id "AT2G46450.3"; exon_number "6"; FPKM "2.3128656921"; frac "0.126600"; conf_lo "1.635537"; conf_hi "2.990194"; cov "13.502831";
Chr2	Cufflinks	exon	19067303	19067539	623	+	.	gene_id "CUFF.4476"; transcript_id "AT2G46450.3"; exon_number "7"; FPKM "2.3128656921"; frac "0.126600"; conf_lo "1.635537"; conf_hi "2.990194"; cov "13.502831";
Chr2	Cufflinks	exon	19067623	19067999	623	+	.	gene_id "CUFF.4476"; transcript_id "AT2G46450.3"; exon_number "8"; FPKM "2.3128656921"; frac "0.126600"; conf_lo "1.635537"; conf_hi "2.990194"; cov "13.502831";
Chr2	Cufflinks	exon	19068088	19068484	623	+	.	gene_id "CUFF.4476"; transcript_id "AT2G46450.3"; exon_number "9"; FPKM "2.3128656921"; frac "0.126600"; conf_lo "1.635537"; conf_hi "2.990194"; cov "13.502831";
Chr2	Cufflinks	transcript	19069629	19071004	1000	-	.	gene_id "CUFF.4477"; transcript_id "AT2G46455.1"; FPKM "0.1529002830"; frac "1.000000"; conf_lo "0.000000"; conf_hi "0.418574"; cov "0.893676"; full_read_support "no";
Chr2	Cufflinks	exon	19069629	19069733	1000	-	.	gene_id "CUFF.4477"; transcript_id "AT2G46455.1"; exon_number "1"; FPKM "0.1529002830"; frac "1.000000"; conf_lo "0.000000"; conf_hi "0.418574"; cov "0.893676";
Chr2	Cufflinks	exon	19069813	19069888	1000	-	.	gene_id "CUFF.4477"; transcript_id "AT2G46455.1"; exon_number "2"; FPKM "0.1529002830"; frac "1.000000"; conf_lo "0.000000"; conf_hi "0.418574"; cov "0.893676";
Chr2	Cufflinks	exon	19070217	19070307	1000	-	.	gene_id "CUFF.4477"; transcript_id "AT2G46455.1"; exon_number "3"; FPKM "0.1529002830"; frac "1.000000"; conf_lo "0.000000"; conf_hi "0.418574"; cov "0.893676";
Chr2	Cufflinks	exon	19070409	19071004	1000	-	.	gene_id "CUFF.4477"; transcript_id "AT2G46455.1"; exon_number "4"; FPKM "0.1529002830"; frac "1.000000"; conf_lo "0.000000"; conf_hi "0.418574"; cov "0.893676";
Chr2	Cufflinks	transcript	19071537	19072019	1	+	.	gene_id "AT2G46460"; transcript_id "AT2G46460.1"; FPKM "0.0000000000"; frac "0.000000"; conf_lo "0.000000"; conf_hi "0.000000"; cov "0.000000"; full_read_support "no";
Chr2	Cufflinks	exon	19071537	19072019	1	+	.	gene_id "AT2G46460"; transcript_id "AT2G46460.1"; exon_number "1"; FPKM "0.0000000000"; frac "0.000000"; conf_lo "0.000000"; conf_hi "0.000000"; cov "0.000000";
Chr2	Cufflinks	transcript	19072292	19075124	230	+	.	gene_id "CUFF.4478"; transcript_id "CUFF.4478.1"; FPKM "1.7695526553"; frac "0.198578"; conf_lo "1.104349"; conf_hi "2.434756"; cov "10.336378"; full_read_support "yes";
Chr2	Cufflinks	exon	19072292	19072449	230	+	.	gene_id "CUFF.4478"; transcript_id "CUFF.4478.1"; exon_number "1"; FPKM "1.7695526553"; frac "0.198578"; conf_lo "1.104349"; conf_hi "2.434756"; cov "10.336378";
Chr2	Cufflinks	exon	19072649	19073122	230	+	.	gene_id "CUFF.4478"; transcript_id "CUFF.4478.1"; exon_number "2"; FPKM "1.7695526553"; frac "0.198578"; conf_lo "1.104349"; conf_hi "2.434756"; cov "10.336378";
Chr2	Cufflinks	exon	19073216	19073306	230	+	.	gene_id "CUFF.4478"; transcript_id "CUFF.4478.1"; exon_number "3"; FPKM "1.7695526553"; frac "0.198578"; conf_lo "1.104349"; conf_hi "2.434756"; cov "10.336378";
Chr2	Cufflinks	exon	19073400	19073447	230	+	.	gene_id "CUFF.4478"; transcript_id "CUFF.4478.1"; exon_number "4"; FPKM "1.7695526553"; frac "0.198578"; conf_lo "1.104349"; conf_hi "2.434756"; cov "10.336378";
Chr2	Cufflinks	exon	19073750	19073808	230	+	.	gene_id "CUFF.4478"; transcript_id "CUFF.4478.1"; exon_number "5"; FPKM "1.7695526553"; frac "0.198578"; conf_lo "1.104349"; conf_hi "2.434756"; cov "10.336378";
Chr2	Cufflinks	exon	19073920	19074210	230	+	.	gene_id "CUFF.4478"; transcript_id "CUFF.4478.1"; exon_number "6"; FPKM "1.7695526553"; frac "0.198578"; conf_lo "1.104349"; conf_hi "2.434756"; cov "10.336378";
Chr2	Cufflinks	exon	19074319	19074426	230	+	.	gene_id "CUFF.4478"; transcript_id "CUFF.4478.1"; exon_number "7"; FPKM "1.7695526553"; frac "0.198578"; conf_lo "1.104349"; conf_hi "2.434756"; cov "10.336378";
Chr2	Cufflinks	exon	19074532	19074586	230	+	.	gene_id "CUFF.4478"; transcript_id "CUFF.4478.1"; exon_number "8"; FPKM "1.7695526553"; frac "0.198578"; conf_lo "1.104349"; conf_hi "2.434756"; cov "10.336378";
Chr2	Cufflinks	exon	19074686	19075124	230	+	.	gene_id "CUFF.4478"; transcript_id "CUFF.4478.1"; exon_number "9"; FPKM "1.7695526553"; frac "0.198578"; conf_lo "1.104349"; conf_hi "2.434756"; cov "10.336378";
Chr2	Cufflinks	transcript	19072313	19075123	1000	+	.	gene_id "CUFF.4478"; transcript_id "AT2G46470.1"; FPKM "7.6691098953"; frac "0.801422"; conf_lo "6.469272"; conf_hi "8.868948"; cov "44.797095"; full_read_support "yes";
Chr2	Cufflinks	exon	19072313	19072449	1000	+	.	gene_id "CUFF.4478"; transcript_id "AT2G46470.1"; exon_number "1"; FPKM "7.6691098953"; frac "0.801422"; conf_lo "6.469272"; conf_hi "8.868948"; cov "44.797095";
Chr2	Cufflinks	exon	19072649	19073122	1000	+	.	gene_id "CUFF.4478"; transcript_id "AT2G46470.1"; exon_number "2"; FPKM "7.6691098953"; frac "0.801422"; conf_lo "6.469272"; conf_hi "8.868948"; cov "44.797095";
Chr2	Cufflinks	exon	19073216	19073306	1000	+	.	gene_id "CUFF.4478"; transcript_id "AT2G46470.1"; exon_number "3"; FPKM "7.6691098953"; frac "0.801422"; conf_lo "6.469272"; conf_hi "8.868948"; cov "44.797095";
Chr2	Cufflinks	exon	19073400	19073447	1000	+	.	gene_id "CUFF.4478"; transcript_id "AT2G46470.1"; exon_number "4"; FPKM "7.6691098953"; frac "0.801422"; conf_lo "6.469272"; conf_hi "8.868948"; cov "44.797095";
Chr2	Cufflinks	exon	19073750	19073808	1000	+	.	gene_id "CUFF.4478"; transcript_id "AT2G46470.1"; exon_number "5"; FPKM "7.6691098953"; frac "0.801422"; conf_lo "6.469272"; conf_hi "8.868948"; cov "44.797095";
Chr2	Cufflinks	exon	19073920	19073995	1000	+	.	gene_id "CUFF.4478"; transcript_id "AT2G46470.1"; exon_number "6"; FPKM "7.6691098953"; frac "0.801422"; conf_lo "6.469272"; conf_hi "8.868948"; cov "44.797095";
Chr2	Cufflinks	exon	19074079	19074210	1000	+	.	gene_id "CUFF.4478"; transcript_id "AT2G46470.1"; exon_number "7"; FPKM "7.6691098953"; frac "0.801422"; conf_lo "6.469272"; conf_hi "8.868948"; cov "44.797095";
Chr2	Cufflinks	exon	19074319	19074426	1000	+	.	gene_id "CUFF.4478"; transcript_id "AT2G46470.1"; exon_number "8"; FPKM "7.6691098953"; frac "0.801422"; conf_lo "6.469272"; conf_hi "8.868948"; cov "44.797095";
Chr2	Cufflinks	exon	19074532	19074586	1000	+	.	gene_id "CUFF.4478"; transcript_id "AT2G46470.1"; exon_number "9"; FPKM "7.6691098953"; frac "0.801422"; conf_lo "6.469272"; conf_hi "8.868948"; cov "44.797095";
Chr2	Cufflinks	exon	19074686	19075123	1000	+	.	gene_id "CUFF.4478"; transcript_id "AT2G46470.1"; exon_number "10"; FPKM "7.6691098953"; frac "0.801422"; conf_lo "6.469272"; conf_hi "8.868948"; cov "44.797095";
Chr2	Cufflinks	transcript	19076405	19078386	1	-	.	gene_id "AT2G46480"; transcript_id "AT2G46480.1"; FPKM "0.0000000000"; frac "0.000000"; conf_lo "0.000000"; conf_hi "0.000000"; cov "0.000000"; full_read_support "no";
Chr2	Cufflinks	exon	19076405	19076680	1	-	.	gene_id "AT2G46480"; transcript_id "AT2G46480.1"; exon_number "1"; FPKM "0.0000000000"; frac "0.000000"; conf_lo "0.000000"; conf_hi "0.000000"; cov "0.000000";
Chr2	Cufflinks	exon	19076767	19076876	1	-	.	gene_id "AT2G46480"; transcript_id "AT2G46480.1"; exon_number "2"; FPKM "0.0000000000"; frac "0.000000"; conf_lo "0.000000"; conf_hi "0.000000"; cov "0.000000";
Chr2	Cufflinks	exon	19076952	19077354	1	-	.	gene_id "AT2G46480"; transcript_id "AT2G46480.1"; exon_number "3"; FPKM "0.0000000000"; frac "0.000000"; conf_lo "0.000000"; conf_hi "0.000000"; cov "0.000000";
Chr2	Cufflinks	exon	19077431	19077788	1	-	.	gene_id "AT2G46480"; transcript_id "AT2G46480.1"; exon_number "4"; FPKM "0.0000000000"; frac "0.000000"; conf_lo "0.000000"; conf_hi "0.000000"; cov "0.000000";
Chr2	Cufflinks	exon	19077860	19078185	1	-	.	gene_id "AT2G46480"; transcript_id "AT2G46480.1"; exon_number "5"; FPKM "0.0000000000"; frac "0.000000"; conf_lo "0.000000"; conf_hi "0.000000"; cov "0.000000";
Chr2	Cufflinks	exon	19078273	19078386	1	-	.	gene_id "AT2G46480"; transcript_id "AT2G46480.1"; exon_number "6"; FPKM "0.0000000000"; frac "0.000000"; conf_lo "0.000000"; conf_hi "0.000000"; cov "0.000000";
Chr2	Cufflinks	transcript	19079406	19080053	1000	+	.	gene_id "AT2G46490"; transcript_id "AT2G46490.1"; FPKM "50.9423818265"; frac "1.000000"; conf_lo "46.086317"; conf_hi "55.798447"; cov "297.242073"; full_read_support "yes";
Chr2	Cufflinks	exon	19079406	19080053	1000	+	.	gene_id "AT2G46490"; transcript_id "AT2G46490.1"; exon_number "1"; FPKM "50.9423818265"; frac "1.000000"; conf_lo "46.086317"; conf_hi "55.798447"; cov "297.242073";
Chr2	Cufflinks	transcript	19080254	19081751	1	-	.	gene_id "AT2G46493"; transcript_id "AT2G46493.1"; FPKM "0.0000000000"; frac "0.000000"; conf_lo "0.000000"; conf_hi "0.000000"; cov "0.000000"; full_read_support "no";
Chr2	Cufflinks	exon	19080254	19080648	1	-	.	gene_id "AT2G46493"; transcript_id "AT2G46493.1"; exon_number "1"; FPKM "0.0000000000"; frac "0.000000"; conf_lo "0.000000"; conf_hi "0.000000"; cov "0.000000";
Chr2	Cufflinks	exon	19081083	19081751	1	-	.	gene_id "AT2G46493"; transcript_id "AT2G46493.1"; exon_number "2"; FPKM "0.0000000000"; frac "0.000000"; conf_lo "0.000000"; conf_hi "0.000000"; cov "0.000000";
Chr2	Cufflinks	transcript	19082344	19083811	1	-	.	gene_id "AT2G46494"; transcript_id "AT2G46494.1"; FPKM "0.0000000000"; frac "0.000000"; conf_lo "0.000000"; conf_hi "0.000000"; cov "0.000000"; full_read_support "no";
Chr2	Cufflinks	exon	19082344	19082750	1	-	.	gene_id "AT2G46494"; transcript_id "AT2G46494.1"; exon_number "1"; FPKM "0.0000000000"; frac "0.000000"; conf_lo "0.000000"; conf_hi "0.000000"; cov "0.000000";
Chr2	Cufflinks	exon	19083130	19083811	1	-	.	gene_id "AT2G46494"; transcript_id "AT2G46494.1"; exon_number "2"; FPKM "0.0000000000"; frac "0.000000"; conf_lo "0.000000"; conf_hi "0.000000"; cov "0.000000";
Chr2	Cufflinks	transcript	19084134	19085704	1000	-	.	gene_id "AT2G46495"; transcript_id "AT2G46495.1"; FPKM "0.1669394060"; frac "1.000000"; conf_lo "0.000000"; conf_hi "0.359704"; cov "0.975732"; full_read_support "no";
Chr2	Cufflinks	exon	19084134	19084558	1000	-	.	gene_id "AT2G46495"; transcript_id "AT2G46495.1"; exon_number "1"; FPKM "0.1669394060"; frac "1.000000"; conf_lo "0.000000"; conf_hi "0.359704"; cov "0.975732";
Chr2	Cufflinks	exon	19085011	19085704	1000	-	.	gene_id "AT2G46495"; transcript_id "AT2G46495.1"; exon_number "2"; FPKM "0.1669394060"; frac "1.000000"; conf_lo "0.000000"; conf_hi "0.359704"; cov "0.975732";
Chr2	Cufflinks	transcript	19086561	19088964	1000	-	.	gene_id "CUFF.4479"; transcript_id "AT2G46500.1"; FPKM "18.7814861925"; frac "0.802578"; conf_lo "17.138634"; conf_hi "20.424338"; cov "109.637032"; full_read_support "yes";
Chr2	Cufflinks	exon	19086561	19087121	1000	-	.	gene_id "CUFF.4479"; transcript_id "AT2G46500.1"; exon_number "1"; FPKM "18.7814861925"; frac "0.802578"; conf_lo "17.138634"; conf_hi "20.424338"; cov "109.637032";
Chr2	Cufflinks	exon	19087215	19088964	1000	-	.	gene_id "CUFF.4479"; transcript_id "AT2G46500.1"; exon_number "2"; FPKM "18.7814861925"; frac "0.802578"; conf_lo "17.138634"; conf_hi "20.424338"; cov "109.637032";
Chr2	Cufflinks	transcript	19086561	19088981	261	-	.	gene_id "CUFF.4479"; transcript_id "AT2G46500.2"; FPKM "4.9102469759"; frac "0.197422"; conf_lo "3.995869"; conf_hi "5.824625"; cov "28.663594"; full_read_support "yes";
Chr2	Cufflinks	exon	19086561	19087121	261	-	.	gene_id "CUFF.4479"; transcript_id "AT2G46500.2"; exon_number "1"; FPKM "4.9102469759"; frac "0.197422"; conf_lo "3.995869"; conf_hi "5.824625"; cov "28.663594";
Chr2	Cufflinks	exon	19087215	19088710	261	-	.	gene_id "CUFF.4479"; transcript_id "AT2G46500.2"; exon_number "2"; FPKM "4.9102469759"; frac "0.197422"; conf_lo "3.995869"; conf_hi "5.824625"; cov "28.663594";
Chr2	Cufflinks	exon	19088853	19088981	261	-	.	gene_id "CUFF.4479"; transcript_id "AT2G46500.2"; exon_number "3"; FPKM "4.9102469759"; frac "0.197422"; conf_lo "3.995869"; conf_hi "5.824625"; cov "28.663594";
Chr2	Cufflinks	transcript	19087063	19089027	1	-	.	gene_id "CUFF.4479"; transcript_id "AT2G46500.3"; FPKM "0.0000000000"; frac "0.000000"; conf_lo "0.000000"; conf_hi "0.068283"; cov "0.000000"; full_read_support "no";
Chr2	Cufflinks	exon	19087063	19087121	1	-	.	gene_id "CUFF.4479"; transcript_id "AT2G46500.3"; exon_number "1"; FPKM "0.0000000000"; frac "0.000000"; conf_lo "0.000000"; conf_hi "0.068283"; cov "0.000000";
Chr2	Cufflinks	exon	19087215	19087302	1	-	.	gene_id "CUFF.4479"; transcript_id "AT2G46500.3"; exon_number "2"; FPKM "0.0000000000"; frac "0.000000"; conf_lo "0.000000"; conf_hi "0.068283"; cov "0.000000";
Chr2	Cufflinks	exon	19087359	19088736	1	-	.	gene_id "CUFF.4479"; transcript_id "AT2G46500.3"; exon_number "3"; FPKM "0.0000000000"; frac "0.000000"; conf_lo "0.000000"; conf_hi "0.068283"; cov "0.000000";
Chr2	Cufflinks	exon	19088853	19089027	1	-	.	gene_id "CUFF.4479"; transcript_id "AT2G46500.3"; exon_number "4"; FPKM "0.0000000000"; frac "0.000000"; conf_lo "0.000000"; conf_hi "0.068283"; cov "0.000000";
Chr2	Cufflinks	transcript	19089729	19090549	1000	-	.	gene_id "AT2G46505"; transcript_id "AT2G46505.1"; FPKM "54.1730022996"; frac "1.000000"; conf_lo "49.357172"; conf_hi "58.988832"; cov "316.222433"; full_read_support "yes";
Chr2	Cufflinks	exon	19089729	19090549	1000	-	.	gene_id "AT2G46505"; transcript_id "AT2G46505.1"; exon_number "1"; FPKM "54.1730022996"; frac "1.000000"; conf_lo "49.357172"; conf_hi "58.988832"; cov "316.222433";
Chr2	Cufflinks	transcript	19090953	19093315	1000	-	.	gene_id "AT2G46510"; transcript_id "AT2G46510.1"; FPKM "6.4207144863"; frac "1.000000"; conf_lo "5.632919"; conf_hi "7.208510"; cov "37.504423"; full_read_support "yes";
Chr2	Cufflinks	exon	19090953	19093315	1000	-	.	gene_id "AT2G46510"; transcript_id "AT2G46510.1"; exon_number "1"; FPKM "6.4207144863"; frac "1.000000"; conf_lo "5.632919"; conf_hi "7.208510"; cov "37.504423";
Chr2	Cufflinks	transcript	19096768	19100272	44	+	.	gene_id "CUFF.4480"; transcript_id "AT2G46520.1"; FPKM "13.7712938894"; frac "0.158559"; conf_lo "12.667399"; conf_hi "14.875189"; cov "80.399490"; full_read_support "yes";
Chr2	Cufflinks	exon	19096768	19099787	44	+	.	gene_id "CUFF.4480"; transcript_id "AT2G46520.1"; exon_number "1"; FPKM "13.7712938894"; frac "0.158559"; conf_lo "12.667399"; conf_hi "14.875189"; cov "80.399490";
Chr2	Cufflinks	exon	19099875	19100272	44	+	.	gene_id "CUFF.4480"; transcript_id "AT2G46520.1"; exon_number "2"; FPKM "13.7712938894"; frac "0.158559"; conf_lo "12.667399"; conf_hi "14.875189"; cov "80.399490";
Chr2	Cufflinks	transcript	19344635	19345345	1000	+	.	gene_id "CUFF.4480"; transcript_id "AT2G47110.2"; FPKM "309.1010347287"; frac "0.510833"; conf_lo "289.835853"; conf_hi "328.366216"; cov "1804.591921"; full_read_support "no";
Chr2	Cufflinks	exon	19344635	19345236	1000	+	.	gene_id "CUFF.4480"; transcript_id "AT2G47110.2"; exon_number "1"; FPKM "309.1010347287"; frac "0.510833"; conf_lo "289.835853"; conf_hi "328.366216"; cov "1804.591921";
Chr2	Cufflinks	exon	19345289	19345345	1000	+	.	gene_id "CUFF.4480"; transcript_id "AT2G47110.2"; exon_number "2"; FPKM "309.1010347287"; frac "0.510833"; conf_lo "289.835853"; conf_hi "328.366216"; cov "1804.591921";
Chr2	Cufflinks	transcript	19344635	19345345	581	+	.	gene_id "CUFF.4480"; transcript_id "AT2G47110.1"; FPKM "179.8255553700"; frac "0.330608"; conf_lo "166.279875"; conf_hi "193.371236"; cov "1049.856545"; full_read_support "yes";
Chr2	Cufflinks	exon	19344635	19345345	581	+	.	gene_id "CUFF.4480"; transcript_id "AT2G47110.1"; exon_number "1"; FPKM "179.8255553700"; frac "0.330608"; conf_lo "166.279875"; conf_hi "193.371236"; cov "1049.856545";
Chr2	Cufflinks	transcript	19344668	19346921	1	-	.	gene_id "AT2G47115"; transcript_id "AT2G47115.1"; FPKM "0.0000000000"; frac "0.000000"; conf_lo "0.000000"; conf_hi "0.069768"; cov "0.000000"; full_read_support "no";
Chr2	Cufflinks	exon	19344668	19345487	1	-	.	gene_id "AT2G47115"; transcript_id "AT2G47115.1"; exon_number "1"; FPKM "0.0000000000"; frac "0.000000"; conf_lo "0.000000"; conf_hi "0.069768"; cov "0.000000";
Chr2	Cufflinks	exon	19345584	19345631	1	-	.	gene_id "AT2G47115"; transcript_id "AT2G47115.1"; exon_number "2"; FPKM "0.0000000000"; frac "0.000000"; conf_lo "0.000000"; conf_hi "0.069768"; cov "0.000000";
Chr2	Cufflinks	exon	19345717	19345808	1	-	.	gene_id "AT2G47115"; transcript_id "AT2G47115.1"; exon_number "3"; FPKM "0.0000000000"; frac "0.000000"; conf_lo "0.000000"; conf_hi "0.069768"; cov "0.000000";
Chr2	Cufflinks	exon	19345886	19345951	1	-	.	gene_id "AT2G47115"; transcript_id "AT2G47115.1"; exon_number "4"; FPKM "0.0000000000"; frac "0.000000"; conf_lo "0.000000"; conf_hi "0.069768"; cov "0.000000";
Chr2	Cufflinks	exon	19346031	19346120	1	-	.	gene_id "AT2G47115"; transcript_id "AT2G47115.1"; exon_number "5"; FPKM "0.0000000000"; frac "0.000000"; conf_lo "0.000000"; conf_hi "0.069768"; cov "0.000000";
Chr2	Cufflinks	exon	19346206	19346355	1	-	.	gene_id "AT2G47115"; transcript_id "AT2G47115.1"; exon_number "6"; FPKM "0.0000000000"; frac "0.000000"; conf_lo "0.000000"; conf_hi "0.069768"; cov "0.000000";
Chr2	Cufflinks	exon	19346428	19346461	1	-	.	gene_id "AT2G47115"; transcript_id "AT2G47115.1"; exon_number "7"; FPKM "0.0000000000"; frac "0.000000"; conf_lo "0.000000"; conf_hi "0.069768"; cov "0.000000";
Chr2	Cufflinks	exon	19346554	19346921	1	-	.	gene_id "AT2G47115"; transcript_id "AT2G47115.1"; exon_number "8"; FPKM "0.0000000000"; frac "0.000000"; conf_lo "0.000000"; conf_hi "0.069768"; cov "0.000000";
Chr2	Cufflinks	transcript	19104665	19108331	551	+	.	gene_id "CUFF.4481"; transcript_id "AT2G46530.1"; FPKM "0.2645664382"; frac "0.384762"; conf_lo "0.080842"; conf_hi "0.448291"; cov "1.544799"; full_read_support "no";
Chr2	Cufflinks	exon	19104665	19105026	551	+	.	gene_id "CUFF.4481"; transcript_id "AT2G46530.1"; exon_number "1"; FPKM "0.2645664382"; frac "0.384762"; conf_lo "0.080842"; conf_hi "0.448291"; cov "1.544799";
Chr2	Cufflinks	exon	19105209	19105324	551	+	.	gene_id "CUFF.4481"; transcript_id "AT2G46530.1"; exon_number "2"; FPKM "0.2645664382"; frac "0.384762"; conf_lo "0.080842"; conf_hi "0.448291"; cov "1.544799";
Chr2	Cufflinks	exon	19105405	19105560	551	+	.	gene_id "CUFF.4481"; transcript_id "AT2G46530.1"; exon_number "3"; FPKM "0.2645664382"; frac "0.384762"; conf_lo "0.080842"; conf_hi "0.448291"; cov "1.544799";
Chr2	Cufflinks	exon	19105639	19105791	551	+	.	gene_id "CUFF.4481"; transcript_id "AT2G46530.1"; exon_number "4"; FPKM "0.2645664382"; frac "0.384762"; conf_lo "0.080842"; conf_hi "0.448291"; cov "1.544799";
Chr2	Cufflinks	exon	19105891	19105975	551	+	.	gene_id "CUFF.4481"; transcript_id "AT2G46530.1"; exon_number "5"; FPKM "0.2645664382"; frac "0.384762"; conf_lo "0.080842"; conf_hi "0.448291"; cov "1.544799";
Chr2	Cufflinks	exon	19106048	19106138	551	+	.	gene_id "CUFF.4481"; transcript_id "AT2G46530.1"; exon_number "6"; FPKM "0.2645664382"; frac "0.384762"; conf_lo "0.080842"; conf_hi "0.448291"; cov "1.544799";
Chr2	Cufflinks	exon	19106221	19106385	551	+	.	gene_id "CUFF.4481"; transcript_id "AT2G46530.1"; exon_number "7"; FPKM "0.2645664382"; frac "0.384762"; conf_lo "0.080842"; conf_hi "0.448291"; cov "1.544799";
Chr2	Cufflinks	exon	19106467	19106580	551	+	.	gene_id "CUFF.4481"; transcript_id "AT2G46530.1"; exon_number "8"; FPKM "0.2645664382"; frac "0.384762"; conf_lo "0.080842"; conf_hi "0.448291"; cov "1.544799";
Chr2	Cufflinks	exon	19106681	19106753	551	+	.	gene_id "CUFF.4481"; transcript_id "AT2G46530.1"; exon_number "9"; FPKM "0.2645664382"; frac "0.384762"; conf_lo "0.080842"; conf_hi "0.448291"; cov "1.544799";
Chr2	Cufflinks	exon	19106846	19106984	551	+	.	gene_id "CUFF.4481"; transcript_id "AT2G46530.1"; exon_number "10"; FPKM "0.2645664382"; frac "0.384762"; conf_lo "0.080842"; conf_hi "0.448291"; cov "1.544799";
Chr2	Cufflinks	exon	19107156	19107511	551	+	.	gene_id "CUFF.4481"; transcript_id "AT2G46530.1"; exon_number "11"; FPKM "0.2645664382"; frac "0.384762"; conf_lo "0.080842"; conf_hi "0.448291"; cov "1.544799";
Chr2	Cufflinks	exon	19107613	19107800	551	+	.	gene_id "CUFF.4481"; transcript_id "AT2G46530.1"; exon_number "12"; FPKM "0.2645664382"; frac "0.384762"; conf_lo "0.080842"; conf_hi "0.448291"; cov "1.544799";
Chr2	Cufflinks	exon	19107894	19108331	551	+	.	gene_id "CUFF.4481"; transcript_id "AT2G46530.1"; exon_number "13"; FPKM "0.2645664382"; frac "0.384762"; conf_lo "0.080842"; conf_hi "0.448291"; cov "1.544799";
Chr2	Cufflinks	transcript	19104683	19108331	1	+	.	gene_id "CUFF.4481"; transcript_id "AT2G46530.2"; FPKM "0.0000000000"; frac "0.000000"; conf_lo "0.000000"; conf_hi "0.046316"; cov "0.000000"; full_read_support "no";
Chr2	Cufflinks	exon	19104683	19105026	1	+	.	gene_id "CUFF.4481"; transcript_id "AT2G46530.2"; exon_number "1"; FPKM "0.0000000000"; frac "0.000000"; conf_lo "0.000000"; conf_hi "0.046316"; cov "0.000000";
Chr2	Cufflinks	exon	19105209	19105324	1	+	.	gene_id "CUFF.4481"; transcript_id "AT2G46530.2"; exon_number "2"; FPKM "0.0000000000"; frac "0.000000"; conf_lo "0.000000"; conf_hi "0.046316"; cov "0.000000";
Chr2	Cufflinks	exon	19105405	19105560	1	+	.	gene_id "CUFF.4481"; transcript_id "AT2G46530.2"; exon_number "3"; FPKM "0.0000000000"; frac "0.000000"; conf_lo "0.000000"; conf_hi "0.046316"; cov "0.000000";
Chr2	Cufflinks	exon	19105644	19105791	1	+	.	gene_id "CUFF.4481"; transcript_id "AT2G46530.2"; exon_number "4"; FPKM "0.0000000000"; frac "0.000000"; conf_lo "0.000000"; conf_hi "0.046316"; cov "0.000000";
Chr2	Cufflinks	exon	19105891	19105975	1	+	.	gene_id "CUFF.4481"; transcript_id "AT2G46530.2"; exon_number "5"; FPKM "0.0000000000"; frac "0.000000"; conf_lo "0.000000"; conf_hi "0.046316"; cov "0.000000";
Chr2	Cufflinks	exon	19106048	19106138	1	+	.	gene_id "CUFF.4481"; transcript_id "AT2G46530.2"; exon_number "6"; FPKM "0.0000000000"; frac "0.000000"; conf_lo "0.000000"; conf_hi "0.046316"; cov "0.000000";
Chr2	Cufflinks	exon	19106221	19106385	1	+	.	gene_id "CUFF.4481"; transcript_id "AT2G46530.2"; exon_number "7"; FPKM "0.0000000000"; frac "0.000000"; conf_lo "0.000000"; conf_hi "0.046316"; cov "0.000000";
Chr2	Cufflinks	exon	19106467	19106580	1	+	.	gene_id "CUFF.4481"; transcript_id "AT2G46530.2"; exon_number "8"; FPKM "0.0000000000"; frac "0.000000"; conf_lo "0.000000"; conf_hi "0.046316"; cov "0.000000";
Chr2	Cufflinks	exon	19106681	19106753	1	+	.	gene_id "CUFF.4481"; transcript_id "AT2G46530.2"; exon_number "9"; FPKM "0.0000000000"; frac "0.000000"; conf_lo "0.000000"; conf_hi "0.046316"; cov "0.000000";
Chr2	Cufflinks	exon	19106846	19106984	1	+	.	gene_id "CUFF.4481"; transcript_id "AT2G46530.2"; exon_number "10"; FPKM "0.0000000000"; frac "0.000000"; conf_lo "0.000000"; conf_hi "0.046316"; cov "0.000000";
Chr2	Cufflinks	exon	19107156	19107511	1	+	.	gene_id "CUFF.4481"; transcript_id "AT2G46530.2"; exon_number "11"; FPKM "0.0000000000"; frac "0.000000"; conf_lo "0.000000"; conf_hi "0.046316"; cov "0.000000";
Chr2	Cufflinks	exon	19107613	19107800	1	+	.	gene_id "CUFF.4481"; transcript_id "AT2G46530.2"; exon_number "12"; FPKM "0.0000000000"; frac "0.000000"; conf_lo "0.000000"; conf_hi "0.046316"; cov "0.000000";
Chr2	Cufflinks	exon	19107894	19108331	1	+	.	gene_id "CUFF.4481"; transcript_id "AT2G46530.2"; exon_number "13"; FPKM "0.0000000000"; frac "0.000000"; conf_lo "0.000000"; conf_hi "0.046316"; cov "0.000000";
Chr2	Cufflinks	transcript	19105112	19108331	1000	+	.	gene_id "CUFF.4481"; transcript_id "AT2G46530.3"; FPKM "0.4798240819"; frac "0.615238"; conf_lo "0.230473"; conf_hi "0.729175"; cov "2.801684"; full_read_support "no";
Chr2	Cufflinks	exon	19105112	19105324	1000	+	.	gene_id "CUFF.4481"; transcript_id "AT2G46530.3"; exon_number "1"; FPKM "0.4798240819"; frac "0.615238"; conf_lo "0.230473"; conf_hi "0.729175"; cov "2.801684";
Chr2	Cufflinks	exon	19105405	19105560	1000	+	.	gene_id "CUFF.4481"; transcript_id "AT2G46530.3"; exon_number "2"; FPKM "0.4798240819"; frac "0.615238"; conf_lo "0.230473"; conf_hi "0.729175"; cov "2.801684";
Chr2	Cufflinks	exon	19105639	19105791	1000	+	.	gene_id "CUFF.4481"; transcript_id "AT2G46530.3"; exon_number "3"; FPKM "0.4798240819"; frac "0.615238"; conf_lo "0.230473"; conf_hi "0.729175"; cov "2.801684";
Chr2	Cufflinks	exon	19105891	19105975	1000	+	.	gene_id "CUFF.4481"; transcript_id "AT2G46530.3"; exon_number "4"; FPKM "0.4798240819"; frac "0.615238"; conf_lo "0.230473"; conf_hi "0.729175"; cov "2.801684";
Chr2	Cufflinks	exon	19106048	19106138	1000	+	.	gene_id "CUFF.4481"; transcript_id "AT2G46530.3"; exon_number "5"; FPKM "0.4798240819"; frac "0.615238"; conf_lo "0.230473"; conf_hi "0.729175"; cov "2.801684";
Chr2	Cufflinks	exon	19106221	19106385	1000	+	.	gene_id "CUFF.4481"; transcript_id "AT2G46530.3"; exon_number "6"; FPKM "0.4798240819"; frac "0.615238"; conf_lo "0.230473"; conf_hi "0.729175"; cov "2.801684";
Chr2	Cufflinks	exon	19106467	19106580	1000	+	.	gene_id "CUFF.4481"; transcript_id "AT2G46530.3"; exon_number "7"; FPKM "0.4798240819"; frac "0.615238"; conf_lo "0.230473"; conf_hi "0.729175"; cov "2.801684";
Chr2	Cufflinks	exon	19106681	19106753	1000	+	.	gene_id "CUFF.4481"; transcript_id "AT2G46530.3"; exon_number "8"; FPKM "0.4798240819"; frac "0.615238"; conf_lo "0.230473"; conf_hi "0.729175"; cov "2.801684";
Chr2	Cufflinks	exon	19106846	19106984	1000	+	.	gene_id "CUFF.4481"; transcript_id "AT2G46530.3"; exon_number "9"; FPKM "0.4798240819"; frac "0.615238"; conf_lo "0.230473"; conf_hi "0.729175"; cov "2.801684";
Chr2	Cufflinks	exon	19107156	19107511	1000	+	.	gene_id "CUFF.4481"; transcript_id "AT2G46530.3"; exon_number "10"; FPKM "0.4798240819"; frac "0.615238"; conf_lo "0.230473"; conf_hi "0.729175"; cov "2.801684";
Chr2	Cufflinks	exon	19107613	19107800	1000	+	.	gene_id "CUFF.4481"; transcript_id "AT2G46530.3"; exon_number "11"; FPKM "0.4798240819"; frac "0.615238"; conf_lo "0.230473"; conf_hi "0.729175"; cov "2.801684";
Chr2	Cufflinks	exon	19107894	19108331	1000	+	.	gene_id "CUFF.4481"; transcript_id "AT2G46530.3"; exon_number "12"; FPKM "0.4798240819"; frac "0.615238"; conf_lo "0.230473"; conf_hi "0.729175"; cov "2.801684";
Chr2	Cufflinks	transcript	19109620	19110497	1	+	.	gene_id "AT2G46535"; transcript_id "AT2G46535.1"; FPKM "0.0000000000"; frac "0.000000"; conf_lo "0.000000"; conf_hi "0.175064"; cov "0.000000"; full_read_support "yes";
Chr2	Cufflinks	exon	19109620	19110153	1	+	.	gene_id "AT2G46535"; transcript_id "AT2G46535.1"; exon_number "1"; FPKM "0.0000000000"; frac "0.000000"; conf_lo "0.000000"; conf_hi "0.175064"; cov "0.000000";
Chr2	Cufflinks	exon	19110249	19110497	1	+	.	gene_id "AT2G46535"; transcript_id "AT2G46535.1"; exon_number "2"; FPKM "0.0000000000"; frac "0.000000"; conf_lo "0.000000"; conf_hi "0.175064"; cov "0.000000";
Chr2	Cufflinks	transcript	19110472	19111769	1000	-	.	gene_id "CUFF.4482"; transcript_id "AT2G46540.1"; FPKM "104.1926754092"; frac "1.000000"; conf_lo "94.697231"; conf_hi "113.688120"; cov "608.344335"; full_read_support "yes";
Chr2	Cufflinks	exon	19110472	19110722	1000	-	.	gene_id "CUFF.4482"; transcript_id "AT2G46540.1"; exon_number "1"; FPKM "104.1926754092"; frac "1.000000"; conf_lo "94.697231"; conf_hi "113.688120"; cov "608.344335";
Chr2	Cufflinks	exon	19111158	19111240	1000	-	.	gene_id "CUFF.4482"; transcript_id "AT2G46540.1"; exon_number "2"; FPKM "104.1926754092"; frac "1.000000"; conf_lo "94.697231"; conf_hi "113.688120"; cov "608.344335";
Chr2	Cufflinks	exon	19111603	19111769	1000	-	.	gene_id "CUFF.4482"; transcript_id "AT2G46540.1"; exon_number "3"; FPKM "104.1926754092"; frac "1.000000"; conf_lo "94.697231"; conf_hi "113.688120"; cov "608.344335";
Chr2	Cufflinks	transcript	19111989	19114173	1000	-	.	gene_id "CUFF.4483"; transcript_id "AT2G46550.1"; FPKM "14.9505758700"; frac "1.000000"; conf_lo "13.365143"; conf_hi "16.536008"; cov "87.280082"; full_read_support "yes";
Chr2	Cufflinks	exon	19111989	19113472	1000	-	.	gene_id "CUFF.4483"; transcript_id "AT2G46550.1"; exon_number "1"; FPKM "14.9505758700"; frac "1.000000"; conf_lo "13.365143"; conf_hi "16.536008"; cov "87.280082";
Chr2	Cufflinks	exon	19113992	19114173	1000	-	.	gene_id "CUFF.4483"; transcript_id "AT2G46550.1"; exon_number "2"; FPKM "14.9505758700"; frac "1.000000"; conf_lo "13.365143"; conf_hi "16.536008"; cov "87.280082";
Chr2	Cufflinks	transcript	19111989	19114227	1	-	.	gene_id "CUFF.4483"; transcript_id "AT2G46550.2"; FPKM "0.0000000000"; frac "0.000000"; conf_lo "0.000000"; conf_hi "0.071269"; cov "0.000000"; full_read_support "no";
Chr2	Cufflinks	exon	19111989	19113175	1	-	.	gene_id "CUFF.4483"; transcript_id "AT2G46550.2"; exon_number "1"; FPKM "0.0000000000"; frac "0.000000"; conf_lo "0.000000"; conf_hi "0.071269"; cov "0.000000";
Chr2	Cufflinks	exon	19113259	19113472	1	-	.	gene_id "CUFF.4483"; transcript_id "AT2G46550.2"; exon_number "2"; FPKM "0.0000000000"; frac "0.000000"; conf_lo "0.000000"; conf_hi "0.071269"; cov "0.000000";
Chr2	Cufflinks	exon	19113992	19114227	1	-	.	gene_id "CUFF.4483"; transcript_id "AT2G46550.2"; exon_number "3"; FPKM "0.0000000000"; frac "0.000000"; conf_lo "0.000000"; conf_hi "0.071269"; cov "0.000000";
Chr2	Cufflinks	transcript	19115269	19125772	818	-	.	gene_id "CUFF.4484"; transcript_id "CUFF.4484.1"; FPKM "2.9883224434"; frac "0.459808"; conf_lo "2.641506"; conf_hi "3.335139"; cov "17.450178"; full_read_support "yes";
Chr2	Cufflinks	exon	19115269	19115680	818	-	.	gene_id "CUFF.4484"; transcript_id "CUFF.4484.1"; exon_number "1"; FPKM "2.9883224434"; frac "0.459808"; conf_lo "2.641506"; conf_hi "3.335139"; cov "17.450178";
Chr2	Cufflinks	exon	19115819	19115997	818	-	.	gene_id "CUFF.4484"; transcript_id "CUFF.4484.1"; exon_number "2"; FPKM "2.9883224434"; frac "0.459808"; conf_lo "2.641506"; conf_hi "3.335139"; cov "17.450178";
Chr2	Cufflinks	exon	19116088	19116309	818	-	.	gene_id "CUFF.4484"; transcript_id "CUFF.4484.1"; exon_number "3"; FPKM "2.9883224434"; frac "0.459808"; conf_lo "2.641506"; conf_hi "3.335139"; cov "17.450178";
Chr2	Cufflinks	exon	19116410	19116543	818	-	.	gene_id "CUFF.4484"; transcript_id "CUFF.4484.1"; exon_number "4"; FPKM "2.9883224434"; frac "0.459808"; conf_lo "2.641506"; conf_hi "3.335139"; cov "17.450178";
Chr2	Cufflinks	exon	19116704	19116927	818	-	.	gene_id "CUFF.4484"; transcript_id "CUFF.4484.1"; exon_number "5"; FPKM "2.9883224434"; frac "0.459808"; conf_lo "2.641506"; conf_hi "3.335139"; cov "17.450178";
Chr2	Cufflinks	exon	19117036	19117573	818	-	.	gene_id "CUFF.4484"; transcript_id "CUFF.4484.1"; exon_number "6"; FPKM "2.9883224434"; frac "0.459808"; conf_lo "2.641506"; conf_hi "3.335139"; cov "17.450178";
Chr2	Cufflinks	exon	19117913	19119428	818	-	.	gene_id "CUFF.4484"; transcript_id "CUFF.4484.1"; exon_number "7"; FPKM "2.9883224434"; frac "0.459808"; conf_lo "2.641506"; conf_hi "3.335139"; cov "17.450178";
Chr2	Cufflinks	exon	19119547	19119897	818	-	.	gene_id "CUFF.4484"; transcript_id "CUFF.4484.1"; exon_number "8"; FPKM "2.9883224434"; frac "0.459808"; conf_lo "2.641506"; conf_hi "3.335139"; cov "17.450178";
Chr2	Cufflinks	exon	19120215	19120460	818	-	.	gene_id "CUFF.4484"; transcript_id "CUFF.4484.1"; exon_number "9"; FPKM "2.9883224434"; frac "0.459808"; conf_lo "2.641506"; conf_hi "3.335139"; cov "17.450178";
Chr2	Cufflinks	exon	19120558	19120830	818	-	.	gene_id "CUFF.4484"; transcript_id "CUFF.4484.1"; exon_number "10"; FPKM "2.9883224434"; frac "0.459808"; conf_lo "2.641506"; conf_hi "3.335139"; cov "17.450178";
Chr2	Cufflinks	exon	19120948	19121112	818	-	.	gene_id "CUFF.4484"; transcript_id "CUFF.4484.1"; exon_number "11"; FPKM "2.9883224434"; frac "0.459808"; conf_lo "2.641506"; conf_hi "3.335139"; cov "17.450178";
Chr2	Cufflinks	exon	19121295	19121523	818	-	.	gene_id "CUFF.4484"; transcript_id "CUFF.4484.1"; exon_number "12"; FPKM "2.9883224434"; frac "0.459808"; conf_lo "2.641506"; conf_hi "3.335139"; cov "17.450178";
Chr2	Cufflinks	exon	19121869	19122307	818	-	.	gene_id "CUFF.4484"; transcript_id "CUFF.4484.1"; exon_number "13"; FPKM "2.9883224434"; frac "0.459808"; conf_lo "2.641506"; conf_hi "3.335139"; cov "17.450178";
Chr2	Cufflinks	exon	19122479	19125169	818	-	.	gene_id "CUFF.4484"; transcript_id "CUFF.4484.1"; exon_number "14"; FPKM "2.9883224434"; frac "0.459808"; conf_lo "2.641506"; conf_hi "3.335139"; cov "17.450178";
Chr2	Cufflinks	exon	19125353	19125772	818	-	.	gene_id "CUFF.4484"; transcript_id "CUFF.4484.1"; exon_number "15"; FPKM "2.9883224434"; frac "0.459808"; conf_lo "2.641506"; conf_hi "3.335139"; cov "17.450178";
Chr2	Cufflinks	transcript	19115371	19125856	1000	-	.	gene_id "CUFF.4484"; transcript_id "AT2G46560.1"; FPKM "3.6494129897"; frac "0.540192"; conf_lo "3.258351"; conf_hi "4.040475"; cov "21.310588"; full_read_support "no";
Chr2	Cufflinks	exon	19115371	19115680	1000	-	.	gene_id "CUFF.4484"; transcript_id "AT2G46560.1"; exon_number "1"; FPKM "3.6494129897"; frac "0.540192"; conf_lo "3.258351"; conf_hi "4.040475"; cov "21.310588";
Chr2	Cufflinks	exon	19115819	19115997	1000	-	.	gene_id "CUFF.4484"; transcript_id "AT2G46560.1"; exon_number "2"; FPKM "3.6494129897"; frac "0.540192"; conf_lo "3.258351"; conf_hi "4.040475"; cov "21.310588";
Chr2	Cufflinks	exon	19116088	19116309	1000	-	.	gene_id "CUFF.4484"; transcript_id "AT2G46560.1"; exon_number "3"; FPKM "3.6494129897"; frac "0.540192"; conf_lo "3.258351"; conf_hi "4.040475"; cov "21.310588";
Chr2	Cufflinks	exon	19116410	19116543	1000	-	.	gene_id "CUFF.4484"; transcript_id "AT2G46560.1"; exon_number "4"; FPKM "3.6494129897"; frac "0.540192"; conf_lo "3.258351"; conf_hi "4.040475"; cov "21.310588";
Chr2	Cufflinks	exon	19116704	19116927	1000	-	.	gene_id "CUFF.4484"; transcript_id "AT2G46560.1"; exon_number "5"; FPKM "3.6494129897"; frac "0.540192"; conf_lo "3.258351"; conf_hi "4.040475"; cov "21.310588";
Chr2	Cufflinks	exon	19117036	19117209	1000	-	.	gene_id "CUFF.4484"; transcript_id "AT2G46560.1"; exon_number "6"; FPKM "3.6494129897"; frac "0.540192"; conf_lo "3.258351"; conf_hi "4.040475"; cov "21.310588";
Chr2	Cufflinks	exon	19117286	19117573	1000	-	.	gene_id "CUFF.4484"; transcript_id "AT2G46560.1"; exon_number "7"; FPKM "3.6494129897"; frac "0.540192"; conf_lo "3.258351"; conf_hi "4.040475"; cov "21.310588";
Chr2	Cufflinks	exon	19117913	19117969	1000	-	.	gene_id "CUFF.4484"; transcript_id "AT2G46560.1"; exon_number "8"; FPKM "3.6494129897"; frac "0.540192"; conf_lo "3.258351"; conf_hi "4.040475"; cov "21.310588";
Chr2	Cufflinks	exon	19118061	19119428	1000	-	.	gene_id "CUFF.4484"; transcript_id "AT2G46560.1"; exon_number "9"; FPKM "3.6494129897"; frac "0.540192"; conf_lo "3.258351"; conf_hi "4.040475"; cov "21.310588";
Chr2	Cufflinks	exon	19119547	19119897	1000	-	.	gene_id "CUFF.4484"; transcript_id "AT2G46560.1"; exon_number "10"; FPKM "3.6494129897"; frac "0.540192"; conf_lo "3.258351"; conf_hi "4.040475"; cov "21.310588";
Chr2	Cufflinks	exon	19120215	19120460	1000	-	.	gene_id "CUFF.4484"; transcript_id "AT2G46560.1"; exon_number "11"; FPKM "3.6494129897"; frac "0.540192"; conf_lo "3.258351"; conf_hi "4.040475"; cov "21.310588";
Chr2	Cufflinks	exon	19120558	19120830	1000	-	.	gene_id "CUFF.4484"; transcript_id "AT2G46560.1"; exon_number "12"; FPKM "3.6494129897"; frac "0.540192"; conf_lo "3.258351"; conf_hi "4.040475"; cov "21.310588";
Chr2	Cufflinks	exon	19120948	19121112	1000	-	.	gene_id "CUFF.4484"; transcript_id "AT2G46560.1"; exon_number "13"; FPKM "3.6494129897"; frac "0.540192"; conf_lo "3.258351"; conf_hi "4.040475"; cov "21.310588";
Chr2	Cufflinks	exon	19121295	19121523	1000	-	.	gene_id "CUFF.4484"; transcript_id "AT2G46560.1"; exon_number "14"; FPKM "3.6494129897"; frac "0.540192"; conf_lo "3.258351"; conf_hi "4.040475"; cov "21.310588";
Chr2	Cufflinks	exon	19121869	19122307	1000	-	.	gene_id "CUFF.4484"; transcript_id "AT2G46560.1"; exon_number "15"; FPKM "3.6494129897"; frac "0.540192"; conf_lo "3.258351"; conf_hi "4.040475"; cov "21.310588";
Chr2	Cufflinks	exon	19122479	19125169	1000	-	.	gene_id "CUFF.4484"; transcript_id "AT2G46560.1"; exon_number "16"; FPKM "3.6494129897"; frac "0.540192"; conf_lo "3.258351"; conf_hi "4.040475"; cov "21.310588";
Chr2	Cufflinks	exon	19125353	19125679	1000	-	.	gene_id "CUFF.4484"; transcript_id "AT2G46560.1"; exon_number "17"; FPKM "3.6494129897"; frac "0.540192"; conf_lo "3.258351"; conf_hi "4.040475"; cov "21.310588";
Chr2	Cufflinks	exon	19125793	19125856	1000	-	.	gene_id "CUFF.4484"; transcript_id "AT2G46560.1"; exon_number "18"; FPKM "3.6494129897"; frac "0.540192"; conf_lo "3.258351"; conf_hi "4.040475"; cov "21.310588";
Chr2	Cufflinks	transcript	19133040	19134905	1000	+	.	gene_id "AT2G46590"; transcript_id "AT2G46590.2"; FPKM "4.0190585958"; frac "0.782560"; conf_lo "3.039577"; conf_hi "4.998540"; cov "23.447786"; full_read_support "yes";
Chr2	Cufflinks	exon	19133040	19133189	1000	+	.	gene_id "AT2G46590"; transcript_id "AT2G46590.2"; exon_number "1"; FPKM "4.0190585958"; frac "0.782560"; conf_lo "3.039577"; conf_hi "4.998540"; cov "23.447786";
Chr2	Cufflinks	exon	19133820	19134905	1000	+	.	gene_id "AT2G46590"; transcript_id "AT2G46590.2"; exon_number "2"; FPKM "4.0190585958"; frac "0.782560"; conf_lo "3.039577"; conf_hi "4.998540"; cov "23.447786";
Chr2	Cufflinks	transcript	19133229	19135289	154	+	.	gene_id "AT2G46590"; transcript_id "AT2G46590.1"; FPKM "0.6225682394"; frac "0.217440"; conf_lo "0.295903"; conf_hi "0.949234"; cov "3.632156"; full_read_support "yes";
Chr2	Cufflinks	exon	19133229	19135289	154	+	.	gene_id "AT2G46590"; transcript_id "AT2G46590.1"; exon_number "1"; FPKM "0.6225682394"; frac "0.217440"; conf_lo "0.295903"; conf_hi "0.949234"; cov "3.632156";
Chr2	Cufflinks	transcript	19136019	19136600	1000	+	.	gene_id "AT2G46600"; transcript_id "AT2G46600.1"; FPKM "99.1911043909"; frac "0.709325"; conf_lo "90.784946"; conf_hi "107.597263"; cov "579.118621"; full_read_support "yes";
Chr2	Cufflinks	exon	19136019	19136600	1000	+	.	gene_id "AT2G46600"; transcript_id "AT2G46600.1"; exon_number "1"; FPKM "99.1911043909"; frac "0.709325"; conf_lo "90.784946"; conf_hi "107.597263"; cov "579.118621";
Chr2	Cufflinks	transcript	19136566	19138762	1	-	.	gene_id "CUFF.4485"; transcript_id "AT2G46610.1"; FPKM "0.0000000000"; frac "0.000000"; conf_lo "0.000000"; conf_hi "0.113634"; cov "0.000000"; full_read_support "yes";
Chr2	Cufflinks	exon	19136566	19136799	1	-	.	gene_id "CUFF.4485"; transcript_id "AT2G46610.1"; exon_number "1"; FPKM "0.0000000000"; frac "0.000000"; conf_lo "0.000000"; conf_hi "0.113634"; cov "0.000000";
Chr2	Cufflinks	exon	19136894	19137160	1	-	.	gene_id "CUFF.4485"; transcript_id "AT2G46610.1"; exon_number "2"; FPKM "0.0000000000"; frac "0.000000"; conf_lo "0.000000"; conf_hi "0.113634"; cov "0.000000";
Chr2	Cufflinks	exon	19137255	19137490	1	-	.	gene_id "CUFF.4485"; transcript_id "AT2G46610.1"; exon_number "3"; FPKM "0.0000000000"; frac "0.000000"; conf_lo "0.000000"; conf_hi "0.113634"; cov "0.000000";
Chr2	Cufflinks	exon	19137569	19137681	1	-	.	gene_id "CUFF.4485"; transcript_id "AT2G46610.1"; exon_number "4"; FPKM "0.0000000000"; frac "0.000000"; conf_lo "0.000000"; conf_hi "0.113634"; cov "0.000000";
Chr2	Cufflinks	exon	19138387	19138514	1	-	.	gene_id "CUFF.4485"; transcript_id "AT2G46610.1"; exon_number "5"; FPKM "0.0000000000"; frac "0.000000"; conf_lo "0.000000"; conf_hi "0.113634"; cov "0.000000";
Chr2	Cufflinks	exon	19138641	19138762	1	-	.	gene_id "CUFF.4485"; transcript_id "AT2G46610.1"; exon_number "6"; FPKM "0.0000000000"; frac "0.000000"; conf_lo "0.000000"; conf_hi "0.113634"; cov "0.000000";
Chr2	Cufflinks	transcript	19136566	19138714	1	-	.	gene_id "CUFF.4485"; transcript_id "AT2G46610.2"; FPKM "0.0000000000"; frac "0.000000"; conf_lo "0.000000"; conf_hi "0.072733"; cov "0.000000"; full_read_support "yes";
Chr2	Cufflinks	exon	19136566	19136799	1	-	.	gene_id "CUFF.4485"; transcript_id "AT2G46610.2"; exon_number "1"; FPKM "0.0000000000"; frac "0.000000"; conf_lo "0.000000"; conf_hi "0.072733"; cov "0.000000";
Chr2	Cufflinks	exon	19136894	19137160	1	-	.	gene_id "CUFF.4485"; transcript_id "AT2G46610.2"; exon_number "2"; FPKM "0.0000000000"; frac "0.000000"; conf_lo "0.000000"; conf_hi "0.072733"; cov "0.000000";
Chr2	Cufflinks	exon	19137255	19137490	1	-	.	gene_id "CUFF.4485"; transcript_id "AT2G46610.2"; exon_number "3"; FPKM "0.0000000000"; frac "0.000000"; conf_lo "0.000000"; conf_hi "0.072733"; cov "0.000000";
Chr2	Cufflinks	exon	19137569	19137681	1	-	.	gene_id "CUFF.4485"; transcript_id "AT2G46610.2"; exon_number "4"; FPKM "0.0000000000"; frac "0.000000"; conf_lo "0.000000"; conf_hi "0.072733"; cov "0.000000";
Chr2	Cufflinks	exon	19137831	19138514	1	-	.	gene_id "CUFF.4485"; transcript_id "AT2G46610.2"; exon_number "5"; FPKM "0.0000000000"; frac "0.000000"; conf_lo "0.000000"; conf_hi "0.072733"; cov "0.000000";
Chr2	Cufflinks	exon	19138641	19138714	1	-	.	gene_id "CUFF.4485"; transcript_id "AT2G46610.2"; exon_number "6"; FPKM "0.0000000000"; frac "0.000000"; conf_lo "0.000000"; conf_hi "0.072733"; cov "0.000000";
Chr2	Cufflinks	transcript	19138801	19140747	1000	-	.	gene_id "CUFF.4485"; transcript_id "AT2G46620.1"; FPKM "8.9497836163"; frac "0.290675"; conf_lo "7.849467"; conf_hi "10.050100"; cov "52.252532"; full_read_support "yes";
Chr2	Cufflinks	exon	19138801	19140747	1000	-	.	gene_id "CUFF.4485"; transcript_id "AT2G46620.1"; exon_number "1"; FPKM "8.9497836163"; frac "0.290675"; conf_lo "7.849467"; conf_hi "10.050100"; cov "52.252532";
Chr2	Cufflinks	transcript	19145529	19146713	1000	+	.	gene_id "AT2G46630"; transcript_id "AT2G46630.1"; FPKM "1.8175724191"; frac "1.000000"; conf_lo "1.195812"; conf_hi "2.439332"; cov "10.612267"; full_read_support "yes";
Chr2	Cufflinks	exon	19145529	19146713	1000	+	.	gene_id "AT2G46630"; transcript_id "AT2G46630.1"; exon_number "1"; FPKM "1.8175724191"; frac "1.000000"; conf_lo "1.195812"; conf_hi "2.439332"; cov "10.612267";
Chr2	Cufflinks	transcript	19148662	19151080	1	+	.	gene_id "AT2G46640"; transcript_id "AT2G46640.3"; FPKM "0.0000000000"; frac "0.000000"; conf_lo "0.000000"; conf_hi "0.092118"; cov "0.000000"; full_read_support "no";
Chr2	Cufflinks	exon	19148662	19148797	1	+	.	gene_id "AT2G46640"; transcript_id "AT2G46640.3"; exon_number "1"; FPKM "0.0000000000"; frac "0.000000"; conf_lo "0.000000"; conf_hi "0.092118"; cov "0.000000";
Chr2	Cufflinks	exon	19148893	19148938	1	+	.	gene_id "AT2G46640"; transcript_id "AT2G46640.3"; exon_number "2"; FPKM "0.0000000000"; frac "0.000000"; conf_lo "0.000000"; conf_hi "0.092118"; cov "0.000000";
Chr2	Cufflinks	exon	19149187	19149509	1	+	.	gene_id "AT2G46640"; transcript_id "AT2G46640.3"; exon_number "3"; FPKM "0.0000000000"; frac "0.000000"; conf_lo "0.000000"; conf_hi "0.092118"; cov "0.000000";
Chr2	Cufflinks	exon	19149947	19150276	1	+	.	gene_id "AT2G46640"; transcript_id "AT2G46640.3"; exon_number "4"; FPKM "0.0000000000"; frac "0.000000"; conf_lo "0.000000"; conf_hi "0.092118"; cov "0.000000";
Chr2	Cufflinks	exon	19150520	19150652	1	+	.	gene_id "AT2G46640"; transcript_id "AT2G46640.3"; exon_number "5"; FPKM "0.0000000000"; frac "0.000000"; conf_lo "0.000000"; conf_hi "0.092118"; cov "0.000000";
Chr2	Cufflinks	exon	19150738	19151080	1	+	.	gene_id "AT2G46640"; transcript_id "AT2G46640.3"; exon_number "6"; FPKM "0.0000000000"; frac "0.000000"; conf_lo "0.000000"; conf_hi "0.092118"; cov "0.000000";
Chr2	Cufflinks	transcript	19148730	19150995	1000	+	.	gene_id "AT2G46640"; transcript_id "AT2G46640.2"; FPKM "1.7191801685"; frac "1.000000"; conf_lo "1.092652"; conf_hi "2.345709"; cov "10.045170"; full_read_support "yes";
Chr2	Cufflinks	exon	19148730	19148797	1000	+	.	gene_id "AT2G46640"; transcript_id "AT2G46640.2"; exon_number "1"; FPKM "1.7191801685"; frac "1.000000"; conf_lo "1.092652"; conf_hi "2.345709"; cov "10.045170";
Chr2	Cufflinks	exon	19148893	19148938	1000	+	.	gene_id "AT2G46640"; transcript_id "AT2G46640.2"; exon_number "2"; FPKM "1.7191801685"; frac "1.000000"; conf_lo "1.092652"; conf_hi "2.345709"; cov "10.045170";
Chr2	Cufflinks	exon	19149193	19149509	1000	+	.	gene_id "AT2G46640"; transcript_id "AT2G46640.2"; exon_number "3"; FPKM "1.7191801685"; frac "1.000000"; conf_lo "1.092652"; conf_hi "2.345709"; cov "10.045170";
Chr2	Cufflinks	exon	19149947	19150276	1000	+	.	gene_id "AT2G46640"; transcript_id "AT2G46640.2"; exon_number "4"; FPKM "1.7191801685"; frac "1.000000"; conf_lo "1.092652"; conf_hi "2.345709"; cov "10.045170";
Chr2	Cufflinks	exon	19150520	19150652	1000	+	.	gene_id "AT2G46640"; transcript_id "AT2G46640.2"; exon_number "5"; FPKM "1.7191801685"; frac "1.000000"; conf_lo "1.092652"; conf_hi "2.345709"; cov "10.045170";
Chr2	Cufflinks	exon	19150738	19150995	1000	+	.	gene_id "AT2G46640"; transcript_id "AT2G46640.2"; exon_number "6"; FPKM "1.7191801685"; frac "1.000000"; conf_lo "1.092652"; conf_hi "2.345709"; cov "10.045170";
Chr2	Cufflinks	transcript	19149177	19150995	1	+	.	gene_id "AT2G46640"; transcript_id "AT2G46640.1"; FPKM "0.0000000000"; frac "0.000000"; conf_lo "0.000000"; conf_hi "0.119730"; cov "0.000000"; full_read_support "yes";
Chr2	Cufflinks	exon	19149177	19149509	1	+	.	gene_id "AT2G46640"; transcript_id "AT2G46640.1"; exon_number "1"; FPKM "0.0000000000"; frac "0.000000"; conf_lo "0.000000"; conf_hi "0.119730"; cov "0.000000";
Chr2	Cufflinks	exon	19149947	19150276	1	+	.	gene_id "AT2G46640"; transcript_id "AT2G46640.1"; exon_number "2"; FPKM "0.0000000000"; frac "0.000000"; conf_lo "0.000000"; conf_hi "0.119730"; cov "0.000000";
Chr2	Cufflinks	exon	19150520	19150652	1	+	.	gene_id "AT2G46640"; transcript_id "AT2G46640.1"; exon_number "3"; FPKM "0.0000000000"; frac "0.000000"; conf_lo "0.000000"; conf_hi "0.119730"; cov "0.000000";
Chr2	Cufflinks	exon	19150738	19150995	1	+	.	gene_id "AT2G46640"; transcript_id "AT2G46640.1"; exon_number "4"; FPKM "0.0000000000"; frac "0.000000"; conf_lo "0.000000"; conf_hi "0.119730"; cov "0.000000";
Chr2	Cufflinks	transcript	19151646	19152600	1000	+	.	gene_id "CUFF.4486"; transcript_id "AT2G46650.1"; FPKM "40.5654666971"; frac "1.000000"; conf_lo "36.352672"; conf_hi "44.778261"; cov "236.914126"; full_read_support "yes";
Chr2	Cufflinks	exon	19151646	19151884	1000	+	.	gene_id "CUFF.4486"; transcript_id "AT2G46650.1"; exon_number "1"; FPKM "40.5654666971"; frac "1.000000"; conf_lo "36.352672"; conf_hi "44.778261"; cov "236.914126";
Chr2	Cufflinks	exon	19151989	19152055	1000	+	.	gene_id "CUFF.4486"; transcript_id "AT2G46650.1"; exon_number "2"; FPKM "40.5654666971"; frac "1.000000"; conf_lo "36.352672"; conf_hi "44.778261"; cov "236.914126";
Chr2	Cufflinks	exon	19152141	19152600	1000	+	.	gene_id "CUFF.4486"; transcript_id "AT2G46650.1"; exon_number "3"; FPKM "40.5654666971"; frac "1.000000"; conf_lo "36.352672"; conf_hi "44.778261"; cov "236.914126";
Chr2	Cufflinks	transcript	19153328	19155489	1000	-	.	gene_id "AT2G46660"; transcript_id "AT2G46660.1"; FPKM "1.1194100572"; frac "1.000000"; conf_lo "0.754538"; conf_hi "1.484282"; cov "6.535871"; full_read_support "yes";
Chr2	Cufflinks	exon	19153328	19154219	1000	-	.	gene_id "AT2G46660"; transcript_id "AT2G46660.1"; exon_number "1"; FPKM "1.1194100572"; frac "1.000000"; conf_lo "0.754538"; conf_hi "1.484282"; cov "6.535871";
Chr2	Cufflinks	exon	19154443	19155489	1000	-	.	gene_id "AT2G46660"; transcript_id "AT2G46660.1"; exon_number "2"; FPKM "1.1194100572"; frac "1.000000"; conf_lo "0.754538"; conf_hi "1.484282"; cov "6.535871";
Chr2	Cufflinks	transcript	19157902	19158042	1	-	.	gene_id "AT2G46662"; transcript_id "AT2G46662.1"; FPKM "0.0000000000"; frac "0.000000"; conf_lo "0.000000"; conf_hi "0.000000"; cov "0.000000"; full_read_support "no";
Chr2	Cufflinks	exon	19157902	19158042	1	-	.	gene_id "AT2G46662"; transcript_id "AT2G46662.1"; exon_number "1"; FPKM "0.0000000000"; frac "0.000000"; conf_lo "0.000000"; conf_hi "0.000000"; cov "0.000000";
Chr2	Cufflinks	transcript	19164414	19165233	1	-	.	gene_id "AT2G46670"; transcript_id "AT2G46670.1"; FPKM "0.0000000000"; frac "0.000000"; conf_lo "0.000000"; conf_hi "0.000000"; cov "0.000000"; full_read_support "no";
Chr2	Cufflinks	exon	19164414	19164687	1	-	.	gene_id "AT2G46670"; transcript_id "AT2G46670.1"; exon_number "1"; FPKM "0.0000000000"; frac "0.000000"; conf_lo "0.000000"; conf_hi "0.000000"; cov "0.000000";
Chr2	Cufflinks	exon	19164781	19165233	1	-	.	gene_id "AT2G46670"; transcript_id "AT2G46670.1"; exon_number "2"; FPKM "0.0000000000"; frac "0.000000"; conf_lo "0.000000"; conf_hi "0.000000"; cov "0.000000";
Chr2	Cufflinks	transcript	19165403	19166949	1000	-	.	gene_id "AT2G46680"; transcript_id "AT2G46680.1"; FPKM "8.1278642814"; frac "1.000000"; conf_lo "6.853227"; conf_hi "9.402501"; cov "47.413070"; full_read_support "yes";
Chr2	Cufflinks	exon	19165403	19166193	1000	-	.	gene_id "AT2G46680"; transcript_id "AT2G46680.1"; exon_number "1"; FPKM "8.1278642814"; frac "1.000000"; conf_lo "6.853227"; conf_hi "9.402501"; cov "47.413070";
Chr2	Cufflinks	exon	19166414	19166949	1000	-	.	gene_id "AT2G46680"; transcript_id "AT2G46680.1"; exon_number "2"; FPKM "8.1278642814"; frac "1.000000"; conf_lo "6.853227"; conf_hi "9.402501"; cov "47.413070";
Chr2	Cufflinks	transcript	19165416	19166949	1	-	.	gene_id "AT2G46680"; transcript_id "AT2G46680.2"; FPKM "0.0000000000"; frac "0.000000"; conf_lo "0.000000"; conf_hi "0.092367"; cov "0.000000"; full_read_support "yes";
Chr2	Cufflinks	exon	19165416	19166187	1	-	.	gene_id "AT2G46680"; transcript_id "AT2G46680.2"; exon_number "1"; FPKM "0.0000000000"; frac "0.000000"; conf_lo "0.000000"; conf_hi "0.092367"; cov "0.000000";
Chr2	Cufflinks	exon	19166414	19166949	1	-	.	gene_id "AT2G46680"; transcript_id "AT2G46680.2"; exon_number "2"; FPKM "0.0000000000"; frac "0.000000"; conf_lo "0.000000"; conf_hi "0.092367"; cov "0.000000";
Chr2	Cufflinks	transcript	19175944	19177183	1000	+	.	gene_id "CUFF.4487"; transcript_id "CUFF.4487.1"; FPKM "2.1153083345"; frac "1.000000"; conf_lo "1.455312"; conf_hi "2.775305"; cov "12.357860"; full_read_support "yes";
Chr2	Cufflinks	exon	19175944	19177183	1000	+	.	gene_id "CUFF.4487"; transcript_id "CUFF.4487.1"; exon_number "1"; FPKM "2.1153083345"; frac "1.000000"; conf_lo "1.455312"; conf_hi "2.775305"; cov "12.357860";
Chr2	Cufflinks	transcript	19176126	19176261	1	+	.	gene_id "CUFF.4487"; transcript_id "AT2G46685.1"; FPKM "0.0000000000"; frac "0.000000"; conf_lo "0.000000"; conf_hi "0.754815"; cov "0.000000"; full_read_support "no";
Chr2	Cufflinks	exon	19176126	19176261	1	+	.	gene_id "CUFF.4487"; transcript_id "AT2G46685.1"; exon_number "1"; FPKM "0.0000000000"; frac "0.000000"; conf_lo "0.000000"; conf_hi "0.754815"; cov "0.000000";
Chr2	Cufflinks	transcript	19180730	19181467	1000	+	.	gene_id "AT2G46690"; transcript_id "AT2G46690.1"; FPKM "13.3678910776"; frac "1.000000"; conf_lo "11.116332"; conf_hi "15.619450"; cov "78.018487"; full_read_support "yes";
Chr2	Cufflinks	exon	19180730	19181467	1000	+	.	gene_id "AT2G46690"; transcript_id "AT2G46690.1"; exon_number "1"; FPKM "13.3678910776"; frac "1.000000"; conf_lo "11.116332"; conf_hi "15.619450"; cov "78.018487";
Chr2	Cufflinks	transcript	19182670	19184941	1	-	.	gene_id "CUFF.4488"; transcript_id "AT2G46700.2"; FPKM "0.0000000000"; frac "0.000000"; conf_lo "0.000000"; conf_hi "0.081061"; cov "0.000000"; full_read_support "no";
Chr2	Cufflinks	exon	19182670	19183105	1	-	.	gene_id "CUFF.4488"; transcript_id "AT2G46700.2"; exon_number "1"; FPKM "0.0000000000"; frac "0.000000"; conf_lo "0.000000"; conf_hi "0.081061"; cov "0.000000";
Chr2	Cufflinks	exon	19183188	19183355	1	-	.	gene_id "CUFF.4488"; transcript_id "AT2G46700.2"; exon_number "2"; FPKM "0.0000000000"; frac "0.000000"; conf_lo "0.000000"; conf_hi "0.081061"; cov "0.000000";
Chr2	Cufflinks	exon	19183430	19183492	1	-	.	gene_id "CUFF.4488"; transcript_id "AT2G46700.2"; exon_number "3"; FPKM "0.0000000000"; frac "0.000000"; conf_lo "0.000000"; conf_hi "0.081061"; cov "0.000000";
Chr2	Cufflinks	exon	19183583	19183690	1	-	.	gene_id "CUFF.4488"; transcript_id "AT2G46700.2"; exon_number "4"; FPKM "0.0000000000"; frac "0.000000"; conf_lo "0.000000"; conf_hi "0.081061"; cov "0.000000";
Chr2	Cufflinks	exon	19183780	19183889	1	-	.	gene_id "CUFF.4488"; transcript_id "AT2G46700.2"; exon_number "5"; FPKM "0.0000000000"; frac "0.000000"; conf_lo "0.000000"; conf_hi "0.081061"; cov "0.000000";
Chr2	Cufflinks	exon	19183974	19184270	1	-	.	gene_id "CUFF.4488"; transcript_id "AT2G46700.2"; exon_number "6"; FPKM "0.0000000000"; frac "0.000000"; conf_lo "0.000000"; conf_hi "0.081061"; cov "0.000000";
Chr2	Cufflinks	exon	19184358	19184436	1	-	.	gene_id "CUFF.4488"; transcript_id "AT2G46700.2"; exon_number "7"; FPKM "0.0000000000"; frac "0.000000"; conf_lo "0.000000"; conf_hi "0.081061"; cov "0.000000";
Chr2	Cufflinks	exon	19184526	19184634	1	-	.	gene_id "CUFF.4488"; transcript_id "AT2G46700.2"; exon_number "8"; FPKM "0.0000000000"; frac "0.000000"; conf_lo "0.000000"; conf_hi "0.081061"; cov "0.000000";
Chr2	Cufflinks	exon	19184738	19184779	1	-	.	gene_id "CUFF.4488"; transcript_id "AT2G46700.2"; exon_number "9"; FPKM "0.0000000000"; frac "0.000000"; conf_lo "0.000000"; conf_hi "0.081061"; cov "0.000000";
Chr2	Cufflinks	exon	19184891	19184941	1	-	.	gene_id "CUFF.4488"; transcript_id "AT2G46700.2"; exon_number "10"; FPKM "0.0000000000"; frac "0.000000"; conf_lo "0.000000"; conf_hi "0.081061"; cov "0.000000";
Chr2	Cufflinks	transcript	19182724	19186578	1000	-	.	gene_id "CUFF.4488"; transcript_id "AT2G46700.1"; FPKM "3.3901115429"; frac "1.000000"; conf_lo "2.775526"; conf_hi "4.004697"; cov "19.806548"; full_read_support "yes";
Chr2	Cufflinks	exon	19182724	19183105	1000	-	.	gene_id "CUFF.4488"; transcript_id "AT2G46700.1"; exon_number "1"; FPKM "3.3901115429"; frac "1.000000"; conf_lo "2.775526"; conf_hi "4.004697"; cov "19.806548";
Chr2	Cufflinks	exon	19183188	19183355	1000	-	.	gene_id "CUFF.4488"; transcript_id "AT2G46700.1"; exon_number "2"; FPKM "3.3901115429"; frac "1.000000"; conf_lo "2.775526"; conf_hi "4.004697"; cov "19.806548";
Chr2	Cufflinks	exon	19183430	19183492	1000	-	.	gene_id "CUFF.4488"; transcript_id "AT2G46700.1"; exon_number "3"; FPKM "3.3901115429"; frac "1.000000"; conf_lo "2.775526"; conf_hi "4.004697"; cov "19.806548";
Chr2	Cufflinks	exon	19183583	19183690	1000	-	.	gene_id "CUFF.4488"; transcript_id "AT2G46700.1"; exon_number "4"; FPKM "3.3901115429"; frac "1.000000"; conf_lo "2.775526"; conf_hi "4.004697"; cov "19.806548";
Chr2	Cufflinks	exon	19183780	19183889	1000	-	.	gene_id "CUFF.4488"; transcript_id "AT2G46700.1"; exon_number "5"; FPKM "3.3901115429"; frac "1.000000"; conf_lo "2.775526"; conf_hi "4.004697"; cov "19.806548";
Chr2	Cufflinks	exon	19183974	19184270	1000	-	.	gene_id "CUFF.4488"; transcript_id "AT2G46700.1"; exon_number "6"; FPKM "3.3901115429"; frac "1.000000"; conf_lo "2.775526"; conf_hi "4.004697"; cov "19.806548";
Chr2	Cufflinks	exon	19184358	19184436	1000	-	.	gene_id "CUFF.4488"; transcript_id "AT2G46700.1"; exon_number "7"; FPKM "3.3901115429"; frac "1.000000"; conf_lo "2.775526"; conf_hi "4.004697"; cov "19.806548";
Chr2	Cufflinks	exon	19184526	19184634	1000	-	.	gene_id "CUFF.4488"; transcript_id "AT2G46700.1"; exon_number "8"; FPKM "3.3901115429"; frac "1.000000"; conf_lo "2.775526"; conf_hi "4.004697"; cov "19.806548";
Chr2	Cufflinks	exon	19184738	19184779	1000	-	.	gene_id "CUFF.4488"; transcript_id "AT2G46700.1"; exon_number "9"; FPKM "3.3901115429"; frac "1.000000"; conf_lo "2.775526"; conf_hi "4.004697"; cov "19.806548";
Chr2	Cufflinks	exon	19184967	19185097	1000	-	.	gene_id "CUFF.4488"; transcript_id "AT2G46700.1"; exon_number "10"; FPKM "3.3901115429"; frac "1.000000"; conf_lo "2.775526"; conf_hi "4.004697"; cov "19.806548";
Chr2	Cufflinks	exon	19185888	19186578	1000	-	.	gene_id "CUFF.4488"; transcript_id "AT2G46700.1"; exon_number "11"; FPKM "3.3901115429"; frac "1.000000"; conf_lo "2.775526"; conf_hi "4.004697"; cov "19.806548";
Chr2	Cufflinks	transcript	19191881	19194295	339	+	.	gene_id "CUFF.4489"; transcript_id "CUFF.4489.1"; FPKM "1.9375024694"; frac "0.199441"; conf_lo "1.161855"; conf_hi "2.713150"; cov "11.309657"; full_read_support "yes";
Chr2	Cufflinks	exon	19191881	19192535	339	+	.	gene_id "CUFF.4489"; transcript_id "CUFF.4489.1"; exon_number "1"; FPKM "1.9375024694"; frac "0.199441"; conf_lo "1.161855"; conf_hi "2.713150"; cov "11.309657";
Chr2	Cufflinks	exon	19193448	19193568	339	+	.	gene_id "CUFF.4489"; transcript_id "CUFF.4489.1"; exon_number "2"; FPKM "1.9375024694"; frac "0.199441"; conf_lo "1.161855"; conf_hi "2.713150"; cov "11.309657";
Chr2	Cufflinks	exon	19193659	19194100	339	+	.	gene_id "CUFF.4489"; transcript_id "CUFF.4489.1"; exon_number "3"; FPKM "1.9375024694"; frac "0.199441"; conf_lo "1.161855"; conf_hi "2.713150"; cov "11.309657";
Chr2	Cufflinks	exon	19194192	19194295	339	+	.	gene_id "CUFF.4489"; transcript_id "CUFF.4489.1"; exon_number "4"; FPKM "1.9375024694"; frac "0.199441"; conf_lo "1.161855"; conf_hi "2.713150"; cov "11.309657";
Chr2	Cufflinks	transcript	19191935	19194849	1000	+	.	gene_id "CUFF.4489"; transcript_id "AT2G46710.1"; FPKM "5.7041175372"; frac "0.800559"; conf_lo "4.729996"; conf_hi "6.678239"; cov "33.296274"; full_read_support "yes";
Chr2	Cufflinks	exon	19191935	19192535	1000	+	.	gene_id "CUFF.4489"; transcript_id "AT2G46710.1"; exon_number "1"; FPKM "5.7041175372"; frac "0.800559"; conf_lo "4.729996"; conf_hi "6.678239"; cov "33.296274";
Chr2	Cufflinks	exon	19193448	19193568	1000	+	.	gene_id "CUFF.4489"; transcript_id "AT2G46710.1"; exon_number "2"; FPKM "5.7041175372"; frac "0.800559"; conf_lo "4.729996"; conf_hi "6.678239"; cov "33.296274";
Chr2	Cufflinks	exon	19193659	19193778	1000	+	.	gene_id "CUFF.4489"; transcript_id "AT2G46710.1"; exon_number "3"; FPKM "5.7041175372"; frac "0.800559"; conf_lo "4.729996"; conf_hi "6.678239"; cov "33.296274";
Chr2	Cufflinks	exon	19193870	19194100	1000	+	.	gene_id "CUFF.4489"; transcript_id "AT2G46710.1"; exon_number "4"; FPKM "5.7041175372"; frac "0.800559"; conf_lo "4.729996"; conf_hi "6.678239"; cov "33.296274";
Chr2	Cufflinks	exon	19194192	19194849	1000	+	.	gene_id "CUFF.4489"; transcript_id "AT2G46710.1"; exon_number "5"; FPKM "5.7041175372"; frac "0.800559"; conf_lo "4.729996"; conf_hi "6.678239"; cov "33.296274";
Chr2	Cufflinks	transcript	19192773	19193298	1000	+	.	gene_id "CUFF.4490"; transcript_id "CUFF.4490.1"; FPKM "2.8045747101"; frac "1.000000"; conf_lo "1.481612"; conf_hi "4.127537"; cov "16.361897"; full_read_support "yes";
Chr2	Cufflinks	exon	19192773	19193298	1000	+	.	gene_id "CUFF.4490"; transcript_id "CUFF.4490.1"; exon_number "1"; FPKM "2.8045747101"; frac "1.000000"; conf_lo "1.481612"; conf_hi "4.127537"; cov "16.361897";
Chr2	Cufflinks	transcript	19197383	19200221	1000	+	.	gene_id "AT2G46720"; transcript_id "AT2G46720.1"; FPKM "1.2431787221"; frac "1.000000"; conf_lo "0.925173"; conf_hi "1.561185"; cov "7.265029"; full_read_support "yes";
Chr2	Cufflinks	exon	19197383	19200221	1000	+	.	gene_id "AT2G46720"; transcript_id "AT2G46720.1"; exon_number "1"; FPKM "1.2431787221"; frac "1.000000"; conf_lo "0.925173"; conf_hi "1.561185"; cov "7.265029";
Chr2	Cufflinks	transcript	19200860	19203138	1000	+	.	gene_id "CUFF.4491"; transcript_id "AT2G46730.1"; FPKM "0.2464839724"; frac "1.000000"; conf_lo "0.082985"; conf_hi "0.409983"; cov "1.440656"; full_read_support "yes";
Chr2	Cufflinks	exon	19200860	19203138	1000	+	.	gene_id "CUFF.4491"; transcript_id "AT2G46730.1"; exon_number "1"; FPKM "0.2464839724"; frac "1.000000"; conf_lo "0.082985"; conf_hi "0.409983"; cov "1.440656";
Chr2	Cufflinks	transcript	19204185	19205112	1000	+	.	gene_id "AT2G46735"; transcript_id "AT2G46735.1"; FPKM "2.5264246679"; frac "1.000000"; conf_lo "1.661206"; conf_hi "3.391643"; cov "14.762413"; full_read_support "yes";
Chr2	Cufflinks	exon	19204185	19205112	1000	+	.	gene_id "AT2G46735"; transcript_id "AT2G46735.1"; exon_number "1"; FPKM "2.5264246679"; frac "1.000000"; conf_lo "1.661206"; conf_hi "3.391643"; cov "14.762413";
Chr2	Cufflinks	transcript	19205157	19207455	1000	-	.	gene_id "AT2G46740"; transcript_id "AT2G46740.1"; FPKM "1.5705438486"; frac "1.000000"; conf_lo "1.120212"; conf_hi "2.020876"; cov "9.151456"; full_read_support "yes";
Chr2	Cufflinks	exon	19205157	19205894	1000	-	.	gene_id "AT2G46740"; transcript_id "AT2G46740.1"; exon_number "1"; FPKM "1.5705438486"; frac "1.000000"; conf_lo "1.120212"; conf_hi "2.020876"; cov "9.151456";
Chr2	Cufflinks	exon	19205992	19206093	1000	-	.	gene_id "AT2G46740"; transcript_id "AT2G46740.1"; exon_number "2"; FPKM "1.5705438486"; frac "1.000000"; conf_lo "1.120212"; conf_hi "2.020876"; cov "9.151456";
Chr2	Cufflinks	exon	19206352	19206607	1000	-	.	gene_id "AT2G46740"; transcript_id "AT2G46740.1"; exon_number "3"; FPKM "1.5705438486"; frac "1.000000"; conf_lo "1.120212"; conf_hi "2.020876"; cov "9.151456";
Chr2	Cufflinks	exon	19206754	19207455	1000	-	.	gene_id "AT2G46740"; transcript_id "AT2G46740.1"; exon_number "4"; FPKM "1.5705438486"; frac "1.000000"; conf_lo "1.120212"; conf_hi "2.020876"; cov "9.151456";
Chr2	Cufflinks	transcript	19208320	19210958	1000	-	.	gene_id "AT2G46750"; transcript_id "AT2G46750.1"; FPKM "3.2530525865"; frac "1.000000"; conf_lo "2.613654"; conf_hi "3.892451"; cov "18.979841"; full_read_support "yes";
Chr2	Cufflinks	exon	19208320	19209170	1000	-	.	gene_id "AT2G46750"; transcript_id "AT2G46750.1"; exon_number "1"; FPKM "3.2530525865"; frac "1.000000"; conf_lo "2.613654"; conf_hi "3.892451"; cov "18.979841";
Chr2	Cufflinks	exon	19209260	19209361	1000	-	.	gene_id "AT2G46750"; transcript_id "AT2G46750.1"; exon_number "2"; FPKM "3.2530525865"; frac "1.000000"; conf_lo "2.613654"; conf_hi "3.892451"; cov "18.979841";
Chr2	Cufflinks	exon	19209860	19210115	1000	-	.	gene_id "AT2G46750"; transcript_id "AT2G46750.1"; exon_number "3"; FPKM "3.2530525865"; frac "1.000000"; conf_lo "2.613654"; conf_hi "3.892451"; cov "18.979841";
Chr2	Cufflinks	exon	19210220	19210958	1000	-	.	gene_id "AT2G46750"; transcript_id "AT2G46750.1"; exon_number "4"; FPKM "3.2530525865"; frac "1.000000"; conf_lo "2.613654"; conf_hi "3.892451"; cov "18.979841";
Chr2	Cufflinks	transcript	19213028	19215166	1000	-	.	gene_id "AT2G46760"; transcript_id "AT2G46760.1"; FPKM "0.2859671879"; frac "1.000000"; conf_lo "0.095322"; conf_hi "0.476612"; cov "1.669572"; full_read_support "no";
Chr2	Cufflinks	exon	19213028	19213767	1000	-	.	gene_id "AT2G46760"; transcript_id "AT2G46760.1"; exon_number "1"; FPKM "0.2859671879"; frac "1.000000"; conf_lo "0.095322"; conf_hi "0.476612"; cov "1.669572";
Chr2	Cufflinks	exon	19213880	19213981	1000	-	.	gene_id "AT2G46760"; transcript_id "AT2G46760.1"; exon_number "2"; FPKM "0.2859671879"; frac "1.000000"; conf_lo "0.095322"; conf_hi "0.476612"; cov "1.669572";
Chr2	Cufflinks	exon	19214111	19214366	1000	-	.	gene_id "AT2G46760"; transcript_id "AT2G46760.1"; exon_number "3"; FPKM "0.2859671879"; frac "1.000000"; conf_lo "0.095322"; conf_hi "0.476612"; cov "1.669572";
Chr2	Cufflinks	exon	19214453	19215166	1000	-	.	gene_id "AT2G46760"; transcript_id "AT2G46760.1"; exon_number "4"; FPKM "0.2859671879"; frac "1.000000"; conf_lo "0.095322"; conf_hi "0.476612"; cov "1.669572";
Chr2	Cufflinks	transcript	19220727	19222916	1000	-	.	gene_id "AT2G46770"; transcript_id "AT2G46770.1"; FPKM "0.0433002458"; frac "1.000000"; conf_lo "0.000000"; conf_hi "0.129901"; cov "0.253082"; full_read_support "no";
Chr2	Cufflinks	exon	19220727	19221540	1000	-	.	gene_id "AT2G46770"; transcript_id "AT2G46770.1"; exon_number "1"; FPKM "0.0433002458"; frac "1.000000"; conf_lo "0.000000"; conf_hi "0.129901"; cov "0.253082";
Chr2	Cufflinks	exon	19222038	19222324	1000	-	.	gene_id "AT2G46770"; transcript_id "AT2G46770.1"; exon_number "2"; FPKM "0.0433002458"; frac "1.000000"; conf_lo "0.000000"; conf_hi "0.129901"; cov "0.253082";
Chr2	Cufflinks	exon	19222636	19222916	1000	-	.	gene_id "AT2G46770"; transcript_id "AT2G46770.1"; exon_number "3"; FPKM "0.0433002458"; frac "1.000000"; conf_lo "0.000000"; conf_hi "0.129901"; cov "0.253082";
Chr2	Cufflinks	transcript	19229192	19231505	1000	+	.	gene_id "CUFF.4492"; transcript_id "CUFF.4492.1"; FPKM "1.1177542975"; frac "0.669298"; conf_lo "0.685587"; conf_hi "1.549921"; cov "6.523578"; full_read_support "no";
Chr2	Cufflinks	exon	19229192	19229716	1000	+	.	gene_id "CUFF.4492"; transcript_id "CUFF.4492.1"; exon_number "1"; FPKM "1.1177542975"; frac "0.669298"; conf_lo "0.685587"; conf_hi "1.549921"; cov "6.523578";
Chr2	Cufflinks	exon	19229807	19229942	1000	+	.	gene_id "CUFF.4492"; transcript_id "CUFF.4492.1"; exon_number "2"; FPKM "1.1177542975"; frac "0.669298"; conf_lo "0.685587"; conf_hi "1.549921"; cov "6.523578";
Chr2	Cufflinks	exon	19230090	19230237	1000	+	.	gene_id "CUFF.4492"; transcript_id "CUFF.4492.1"; exon_number "3"; FPKM "1.1177542975"; frac "0.669298"; conf_lo "0.685587"; conf_hi "1.549921"; cov "6.523578";
Chr2	Cufflinks	exon	19230341	19230834	1000	+	.	gene_id "CUFF.4492"; transcript_id "CUFF.4492.1"; exon_number "4"; FPKM "1.1177542975"; frac "0.669298"; conf_lo "0.685587"; conf_hi "1.549921"; cov "6.523578";
Chr2	Cufflinks	exon	19230922	19231505	1000	+	.	gene_id "CUFF.4492"; transcript_id "CUFF.4492.1"; exon_number "5"; FPKM "1.1177542975"; frac "0.669298"; conf_lo "0.685587"; conf_hi "1.549921"; cov "6.523578";
Chr2	Cufflinks	transcript	19229293	19231505	557	+	.	gene_id "CUFF.4492"; transcript_id "AT2G46780.1"; FPKM "0.6226386084"; frac "0.330702"; conf_lo "0.236159"; conf_hi "1.009118"; cov "3.633921"; full_read_support "yes";
Chr2	Cufflinks	exon	19229293	19229716	557	+	.	gene_id "CUFF.4492"; transcript_id "AT2G46780.1"; exon_number "1"; FPKM "0.6226386084"; frac "0.330702"; conf_lo "0.236159"; conf_hi "1.009118"; cov "3.633921";
Chr2	Cufflinks	exon	19229807	19229942	557	+	.	gene_id "CUFF.4492"; transcript_id "AT2G46780.1"; exon_number "2"; FPKM "0.6226386084"; frac "0.330702"; conf_lo "0.236159"; conf_hi "1.009118"; cov "3.633921";
Chr2	Cufflinks	exon	19230090	19230237	557	+	.	gene_id "CUFF.4492"; transcript_id "AT2G46780.1"; exon_number "3"; FPKM "0.6226386084"; frac "0.330702"; conf_lo "0.236159"; conf_hi "1.009118"; cov "3.633921";
Chr2	Cufflinks	exon	19230341	19230377	557	+	.	gene_id "CUFF.4492"; transcript_id "AT2G46780.1"; exon_number "4"; FPKM "0.6226386084"; frac "0.330702"; conf_lo "0.236159"; conf_hi "1.009118"; cov "3.633921";
Chr2	Cufflinks	exon	19230468	19230834	557	+	.	gene_id "CUFF.4492"; transcript_id "AT2G46780.1"; exon_number "5"; FPKM "0.6226386084"; frac "0.330702"; conf_lo "0.236159"; conf_hi "1.009118"; cov "3.633921";
Chr2	Cufflinks	exon	19230922	19231505	557	+	.	gene_id "CUFF.4492"; transcript_id "AT2G46780.1"; exon_number "6"; FPKM "0.6226386084"; frac "0.330702"; conf_lo "0.236159"; conf_hi "1.009118"; cov "3.633921";
Chr2	Cufflinks	transcript	19232377	19232523	1	+	.	gene_id "AT2G46787"; transcript_id "AT2G46787.1"; FPKM "0.0000000000"; frac "0.000000"; conf_lo "0.000000"; conf_hi "0.000000"; cov "0.000000"; full_read_support "no";
Chr2	Cufflinks	exon	19232377	19232523	1	+	.	gene_id "AT2G46787"; transcript_id "AT2G46787.1"; exon_number "1"; FPKM "0.0000000000"; frac "0.000000"; conf_lo "0.000000"; conf_hi "0.000000"; cov "0.000000";
Chr2	Cufflinks	transcript	19232649	19235087	1	+	.	gene_id "AT2G46790"; transcript_id "AT2G46790.1"; FPKM "0.0000000000"; frac "0.000000"; conf_lo "0.000000"; conf_hi "0.063313"; cov "0.000000"; full_read_support "no";
Chr2	Cufflinks	exon	19232649	19233060	1	+	.	gene_id "AT2G46790"; transcript_id "AT2G46790.1"; exon_number "1"; FPKM "0.0000000000"; frac "0.000000"; conf_lo "0.000000"; conf_hi "0.063313"; cov "0.000000";
Chr2	Cufflinks	exon	19233161	19233322	1	+	.	gene_id "AT2G46790"; transcript_id "AT2G46790.1"; exon_number "2"; FPKM "0.0000000000"; frac "0.000000"; conf_lo "0.000000"; conf_hi "0.063313"; cov "0.000000";
Chr2	Cufflinks	exon	19233420	19233550	1	+	.	gene_id "AT2G46790"; transcript_id "AT2G46790.1"; exon_number "3"; FPKM "0.0000000000"; frac "0.000000"; conf_lo "0.000000"; conf_hi "0.063313"; cov "0.000000";
Chr2	Cufflinks	exon	19233638	19233757	1	+	.	gene_id "AT2G46790"; transcript_id "AT2G46790.1"; exon_number "4"; FPKM "0.0000000000"; frac "0.000000"; conf_lo "0.000000"; conf_hi "0.063313"; cov "0.000000";
Chr2	Cufflinks	exon	19233918	19234189	1	+	.	gene_id "AT2G46790"; transcript_id "AT2G46790.1"; exon_number "5"; FPKM "0.0000000000"; frac "0.000000"; conf_lo "0.000000"; conf_hi "0.063313"; cov "0.000000";
Chr2	Cufflinks	exon	19234274	19234709	1	+	.	gene_id "AT2G46790"; transcript_id "AT2G46790.1"; exon_number "6"; FPKM "0.0000000000"; frac "0.000000"; conf_lo "0.000000"; conf_hi "0.063313"; cov "0.000000";
Chr2	Cufflinks	exon	19234803	19235087	1	+	.	gene_id "AT2G46790"; transcript_id "AT2G46790.1"; exon_number "7"; FPKM "0.0000000000"; frac "0.000000"; conf_lo "0.000000"; conf_hi "0.063313"; cov "0.000000";
Chr2	Cufflinks	transcript	19232649	19235076	1000	+	.	gene_id "AT2G46790"; transcript_id "AT2G46790.2"; FPKM "0.0634304645"; frac "1.000000"; conf_lo "0.000000"; conf_hi "0.173645"; cov "0.370740"; full_read_support "no";
Chr2	Cufflinks	exon	19232649	19233060	1000	+	.	gene_id "AT2G46790"; transcript_id "AT2G46790.2"; exon_number "1"; FPKM "0.0634304645"; frac "1.000000"; conf_lo "0.000000"; conf_hi "0.173645"; cov "0.370740";
Chr2	Cufflinks	exon	19233161	19233330	1000	+	.	gene_id "AT2G46790"; transcript_id "AT2G46790.2"; exon_number "2"; FPKM "0.0634304645"; frac "1.000000"; conf_lo "0.000000"; conf_hi "0.173645"; cov "0.370740";
Chr2	Cufflinks	exon	19233420	19233550	1000	+	.	gene_id "AT2G46790"; transcript_id "AT2G46790.2"; exon_number "3"; FPKM "0.0634304645"; frac "1.000000"; conf_lo "0.000000"; conf_hi "0.173645"; cov "0.370740";
Chr2	Cufflinks	exon	19233638	19233757	1000	+	.	gene_id "AT2G46790"; transcript_id "AT2G46790.2"; exon_number "4"; FPKM "0.0634304645"; frac "1.000000"; conf_lo "0.000000"; conf_hi "0.173645"; cov "0.370740";
Chr2	Cufflinks	exon	19233918	19234189	1000	+	.	gene_id "AT2G46790"; transcript_id "AT2G46790.2"; exon_number "5"; FPKM "0.0634304645"; frac "1.000000"; conf_lo "0.000000"; conf_hi "0.173645"; cov "0.370740";
Chr2	Cufflinks	exon	19234274	19234709	1000	+	.	gene_id "AT2G46790"; transcript_id "AT2G46790.2"; exon_number "6"; FPKM "0.0634304645"; frac "1.000000"; conf_lo "0.000000"; conf_hi "0.173645"; cov "0.370740";
Chr2	Cufflinks	exon	19234803	19235076	1000	+	.	gene_id "AT2G46790"; transcript_id "AT2G46790.2"; exon_number "7"; FPKM "0.0634304645"; frac "1.000000"; conf_lo "0.000000"; conf_hi "0.173645"; cov "0.370740";
Chr2	Cufflinks	transcript	19237434	19239405	1000	+	.	gene_id "CUFF.4493"; transcript_id "AT2G46800.2"; FPKM "16.3452722115"; frac "0.750816"; conf_lo "14.375306"; conf_hi "18.315239"; cov "95.399799"; full_read_support "yes";
Chr2	Cufflinks	exon	19237434	19237582	1000	+	.	gene_id "CUFF.4493"; transcript_id "AT2G46800.2"; exon_number "1"; FPKM "16.3452722115"; frac "0.750816"; conf_lo "14.375306"; conf_hi "18.315239"; cov "95.399799";
Chr2	Cufflinks	exon	19237969	19238032	1000	+	.	gene_id "CUFF.4493"; transcript_id "AT2G46800.2"; exon_number "2"; FPKM "16.3452722115"; frac "0.750816"; conf_lo "14.375306"; conf_hi "18.315239"; cov "95.399799";
Chr2	Cufflinks	exon	19238128	19239405	1000	+	.	gene_id "CUFF.4493"; transcript_id "AT2G46800.2"; exon_number "3"; FPKM "16.3452722115"; frac "0.750816"; conf_lo "14.375306"; conf_hi "18.315239"; cov "95.399799";
Chr2	Cufflinks	transcript	19237490	19239405	1	+	.	gene_id "CUFF.4493"; transcript_id "AT2G46800.1"; FPKM "0.0000000000"; frac "0.000000"; conf_lo "0.000000"; conf_hi "0.087412"; cov "0.000000"; full_read_support "yes";
Chr2	Cufflinks	exon	19237490	19237582	1	+	.	gene_id "CUFF.4493"; transcript_id "AT2G46800.1"; exon_number "1"; FPKM "0.0000000000"; frac "0.000000"; conf_lo "0.000000"; conf_hi "0.087412"; cov "0.000000";
Chr2	Cufflinks	exon	19238128	19239405	1	+	.	gene_id "CUFF.4493"; transcript_id "AT2G46800.1"; exon_number "2"; FPKM "0.0000000000"; frac "0.000000"; conf_lo "0.000000"; conf_hi "0.087412"; cov "0.000000";
Chr2	Cufflinks	transcript	19237883	19239419	344	+	.	gene_id "CUFF.4493"; transcript_id "CUFF.4493.3"; FPKM "5.6381765702"; frac "0.249184"; conf_lo "4.281236"; conf_hi "6.995117"; cov "32.907431"; full_read_support "yes";
Chr2	Cufflinks	exon	19237883	19238032	344	+	.	gene_id "CUFF.4493"; transcript_id "CUFF.4493.3"; exon_number "1"; FPKM "5.6381765702"; frac "0.249184"; conf_lo "4.281236"; conf_hi "6.995117"; cov "32.907431";
Chr2	Cufflinks	exon	19238128	19239419	344	+	.	gene_id "CUFF.4493"; transcript_id "CUFF.4493.3"; exon_number "2"; FPKM "5.6381765702"; frac "0.249184"; conf_lo "4.281236"; conf_hi "6.995117"; cov "32.907431";
Chr2	Cufflinks	transcript	19239694	19242672	260	+	.	gene_id "CUFF.4494"; transcript_id "AT2G46810.1"; FPKM "1.5962009413"; frac "0.169151"; conf_lo "0.947779"; conf_hi "2.244623"; cov "9.312656"; full_read_support "no";
Chr2	Cufflinks	exon	19239694	19239765	260	+	.	gene_id "CUFF.4494"; transcript_id "AT2G46810.1"; exon_number "1"; FPKM "1.5962009413"; frac "0.169151"; conf_lo "0.947779"; conf_hi "2.244623"; cov "9.312656";
Chr2	Cufflinks	exon	19241168	19241767	260	+	.	gene_id "CUFF.4494"; transcript_id "AT2G46810.1"; exon_number "2"; FPKM "1.5962009413"; frac "0.169151"; conf_lo "0.947779"; conf_hi "2.244623"; cov "9.312656";
Chr2	Cufflinks	exon	19241846	19242217	260	+	.	gene_id "CUFF.4494"; transcript_id "AT2G46810.1"; exon_number "3"; FPKM "1.5962009413"; frac "0.169151"; conf_lo "0.947779"; conf_hi "2.244623"; cov "9.312656";
Chr2	Cufflinks	exon	19242302	19242672	260	+	.	gene_id "CUFF.4494"; transcript_id "AT2G46810.1"; exon_number "4"; FPKM "1.5962009413"; frac "0.169151"; conf_lo "0.947779"; conf_hi "2.244623"; cov "9.312656";
Chr2	Cufflinks	transcript	19240321	19242672	1000	+	.	gene_id "CUFF.4494"; transcript_id "CUFF.4494.2"; FPKM "6.1258529521"; frac "0.830849"; conf_lo "5.138397"; conf_hi "7.113309"; cov "35.739836"; full_read_support "yes";
Chr2	Cufflinks	exon	19240321	19240344	1000	+	.	gene_id "CUFF.4494"; transcript_id "CUFF.4494.2"; exon_number "1"; FPKM "6.1258529521"; frac "0.830849"; conf_lo "5.138397"; conf_hi "7.113309"; cov "35.739836";
Chr2	Cufflinks	exon	19240422	19240810	1000	+	.	gene_id "CUFF.4494"; transcript_id "CUFF.4494.2"; exon_number "2"; FPKM "6.1258529521"; frac "0.830849"; conf_lo "5.138397"; conf_hi "7.113309"; cov "35.739836";
Chr2	Cufflinks	exon	19241168	19241767	1000	+	.	gene_id "CUFF.4494"; transcript_id "CUFF.4494.2"; exon_number "3"; FPKM "6.1258529521"; frac "0.830849"; conf_lo "5.138397"; conf_hi "7.113309"; cov "35.739836";
Chr2	Cufflinks	exon	19241846	19242217	1000	+	.	gene_id "CUFF.4494"; transcript_id "CUFF.4494.2"; exon_number "4"; FPKM "6.1258529521"; frac "0.830849"; conf_lo "5.138397"; conf_hi "7.113309"; cov "35.739836";
Chr2	Cufflinks	exon	19242302	19242672	1000	+	.	gene_id "CUFF.4494"; transcript_id "CUFF.4494.2"; exon_number "5"; FPKM "6.1258529521"; frac "0.830849"; conf_lo "5.138397"; conf_hi "7.113309"; cov "35.739836";
Chr2	Cufflinks	transcript	19243496	19245141	1	+	.	gene_id "CUFF.4495"; transcript_id "AT2G46820.2"; FPKM "0.0000000000"; frac "0.000000"; conf_lo "0.000000"; conf_hi "0.142106"; cov "0.000000"; full_read_support "yes";
Chr2	Cufflinks	exon	19243496	19243589	1	+	.	gene_id "CUFF.4495"; transcript_id "AT2G46820.2"; exon_number "1"; FPKM "0.0000000000"; frac "0.000000"; conf_lo "0.000000"; conf_hi "0.142106"; cov "0.000000";
Chr2	Cufflinks	exon	19243700	19243885	1	+	.	gene_id "CUFF.4495"; transcript_id "AT2G46820.2"; exon_number "2"; FPKM "0.0000000000"; frac "0.000000"; conf_lo "0.000000"; conf_hi "0.142106"; cov "0.000000";
Chr2	Cufflinks	exon	19243976	19244097	1	+	.	gene_id "CUFF.4495"; transcript_id "AT2G46820.2"; exon_number "3"; FPKM "0.0000000000"; frac "0.000000"; conf_lo "0.000000"; conf_hi "0.142106"; cov "0.000000";
Chr2	Cufflinks	exon	19244185	19244271	1	+	.	gene_id "CUFF.4495"; transcript_id "AT2G46820.2"; exon_number "4"; FPKM "0.0000000000"; frac "0.000000"; conf_lo "0.000000"; conf_hi "0.142106"; cov "0.000000";
Chr2	Cufflinks	exon	19244357	19244419	1	+	.	gene_id "CUFF.4495"; transcript_id "AT2G46820.2"; exon_number "5"; FPKM "0.0000000000"; frac "0.000000"; conf_lo "0.000000"; conf_hi "0.142106"; cov "0.000000";
Chr2	Cufflinks	exon	19244678	19244715	1	+	.	gene_id "CUFF.4495"; transcript_id "AT2G46820.2"; exon_number "6"; FPKM "0.0000000000"; frac "0.000000"; conf_lo "0.000000"; conf_hi "0.142106"; cov "0.000000";
Chr2	Cufflinks	exon	19244813	19245141	1	+	.	gene_id "CUFF.4495"; transcript_id "AT2G46820.2"; exon_number "7"; FPKM "0.0000000000"; frac "0.000000"; conf_lo "0.000000"; conf_hi "0.142106"; cov "0.000000";
Chr2	Cufflinks	transcript	19243589	19245141	1000	+	.	gene_id "CUFF.4495"; transcript_id "AT2G46820.1"; FPKM "218.9479844360"; frac "1.000000"; conf_lo "206.966795"; conf_hi "230.929174"; cov "1278.201937"; full_read_support "yes";
Chr2	Cufflinks	exon	19243589	19243885	1000	+	.	gene_id "CUFF.4495"; transcript_id "AT2G46820.1"; exon_number "1"; FPKM "218.9479844360"; frac "1.000000"; conf_lo "206.966795"; conf_hi "230.929174"; cov "1278.201937";
Chr2	Cufflinks	exon	19243976	19244097	1000	+	.	gene_id "CUFF.4495"; transcript_id "AT2G46820.1"; exon_number "2"; FPKM "218.9479844360"; frac "1.000000"; conf_lo "206.966795"; conf_hi "230.929174"; cov "1278.201937";
Chr2	Cufflinks	exon	19244185	19244271	1000	+	.	gene_id "CUFF.4495"; transcript_id "AT2G46820.1"; exon_number "3"; FPKM "218.9479844360"; frac "1.000000"; conf_lo "206.966795"; conf_hi "230.929174"; cov "1278.201937";
Chr2	Cufflinks	exon	19244357	19244419	1000	+	.	gene_id "CUFF.4495"; transcript_id "AT2G46820.1"; exon_number "4"; FPKM "218.9479844360"; frac "1.000000"; conf_lo "206.966795"; conf_hi "230.929174"; cov "1278.201937";
Chr2	Cufflinks	exon	19244678	19244715	1000	+	.	gene_id "CUFF.4495"; transcript_id "AT2G46820.1"; exon_number "5"; FPKM "218.9479844360"; frac "1.000000"; conf_lo "206.966795"; conf_hi "230.929174"; cov "1278.201937";
Chr2	Cufflinks	exon	19244813	19245141	1000	+	.	gene_id "CUFF.4495"; transcript_id "AT2G46820.1"; exon_number "6"; FPKM "218.9479844360"; frac "1.000000"; conf_lo "206.966795"; conf_hi "230.929174"; cov "1278.201937";
Chr2	Cufflinks	transcript	19245672	19248909	1	+	.	gene_id "AT2G46830"; transcript_id "AT2G46830.1"; FPKM "0.0000000000"; frac "0.000000"; conf_lo "0.000000"; conf_hi "0.049559"; cov "0.000000"; full_read_support "no";
Chr2	Cufflinks	exon	19245672	19245872	1	+	.	gene_id "AT2G46830"; transcript_id "AT2G46830.1"; exon_number "1"; FPKM "0.0000000000"; frac "0.000000"; conf_lo "0.000000"; conf_hi "0.049559"; cov "0.000000";
Chr2	Cufflinks	exon	19245957	19246043	1	+	.	gene_id "AT2G46830"; transcript_id "AT2G46830.1"; exon_number "2"; FPKM "0.0000000000"; frac "0.000000"; conf_lo "0.000000"; conf_hi "0.049559"; cov "0.000000";
Chr2	Cufflinks	exon	19246123	19246234	1	+	.	gene_id "AT2G46830"; transcript_id "AT2G46830.1"; exon_number "3"; FPKM "0.0000000000"; frac "0.000000"; conf_lo "0.000000"; conf_hi "0.049559"; cov "0.000000";
Chr2	Cufflinks	exon	19246323	19246384	1	+	.	gene_id "AT2G46830"; transcript_id "AT2G46830.1"; exon_number "4"; FPKM "0.0000000000"; frac "0.000000"; conf_lo "0.000000"; conf_hi "0.049559"; cov "0.000000";
Chr2	Cufflinks	exon	19246863	19247057	1	+	.	gene_id "AT2G46830"; transcript_id "AT2G46830.1"; exon_number "5"; FPKM "0.0000000000"; frac "0.000000"; conf_lo "0.000000"; conf_hi "0.049559"; cov "0.000000";
Chr2	Cufflinks	exon	19247145	19247318	1	+	.	gene_id "AT2G46830"; transcript_id "AT2G46830.1"; exon_number "6"; FPKM "0.0000000000"; frac "0.000000"; conf_lo "0.000000"; conf_hi "0.049559"; cov "0.000000";
Chr2	Cufflinks	exon	19247402	19248283	1	+	.	gene_id "AT2G46830"; transcript_id "AT2G46830.1"; exon_number "7"; FPKM "0.0000000000"; frac "0.000000"; conf_lo "0.000000"; conf_hi "0.049559"; cov "0.000000";
Chr2	Cufflinks	exon	19248355	19248909	1	+	.	gene_id "AT2G46830"; transcript_id "AT2G46830.1"; exon_number "8"; FPKM "0.0000000000"; frac "0.000000"; conf_lo "0.000000"; conf_hi "0.049559"; cov "0.000000";
Chr2	Cufflinks	transcript	19246681	19248914	1000	+	.	gene_id "AT2G46830"; transcript_id "AT2G46830.2"; FPKM "0.1522721976"; frac "1.000000"; conf_lo "0.000000"; conf_hi "0.307597"; cov "0.884665"; full_read_support "no";
Chr2	Cufflinks	exon	19246681	19246751	1000	+	.	gene_id "AT2G46830"; transcript_id "AT2G46830.2"; exon_number "1"; FPKM "0.1522721976"; frac "1.000000"; conf_lo "0.000000"; conf_hi "0.307597"; cov "0.884665";
Chr2	Cufflinks	exon	19246863	19247057	1000	+	.	gene_id "AT2G46830"; transcript_id "AT2G46830.2"; exon_number "2"; FPKM "0.1522721976"; frac "1.000000"; conf_lo "0.000000"; conf_hi "0.307597"; cov "0.884665";
Chr2	Cufflinks	exon	19247145	19247318	1000	+	.	gene_id "AT2G46830"; transcript_id "AT2G46830.2"; exon_number "3"; FPKM "0.1522721976"; frac "1.000000"; conf_lo "0.000000"; conf_hi "0.307597"; cov "0.884665";
Chr2	Cufflinks	exon	19247402	19248283	1000	+	.	gene_id "AT2G46830"; transcript_id "AT2G46830.2"; exon_number "4"; FPKM "0.1522721976"; frac "1.000000"; conf_lo "0.000000"; conf_hi "0.307597"; cov "0.884665";
Chr2	Cufflinks	exon	19248355	19248914	1000	+	.	gene_id "AT2G46830"; transcript_id "AT2G46830.2"; exon_number "5"; FPKM "0.1522721976"; frac "1.000000"; conf_lo "0.000000"; conf_hi "0.307597"; cov "0.884665";
Chr2	Cufflinks	transcript	19249191	19249909	1000	-	.	gene_id "AT2G46840"; transcript_id "AT2G46840.1"; FPKM "0.3654145651"; frac "1.000000"; conf_lo "0.000000"; conf_hi "0.787359"; cov "2.135785"; full_read_support "no";
Chr2	Cufflinks	exon	19249191	19249654	1000	-	.	gene_id "AT2G46840"; transcript_id "AT2G46840.1"; exon_number "1"; FPKM "0.3654145651"; frac "1.000000"; conf_lo "0.000000"; conf_hi "0.787359"; cov "2.135785";
Chr2	Cufflinks	exon	19249756	19249909	1000	-	.	gene_id "AT2G46840"; transcript_id "AT2G46840.1"; exon_number "2"; FPKM "0.3654145651"; frac "1.000000"; conf_lo "0.000000"; conf_hi "0.787359"; cov "2.135785";
Chr2	Cufflinks	transcript	19251066	19253368	1000	+	.	gene_id "AT2G46850"; transcript_id "AT2G46850.1"; FPKM "0.1732684414"; frac "1.000000"; conf_lo "0.031795"; conf_hi "0.314742"; cov "1.012724"; full_read_support "no";
Chr2	Cufflinks	exon	19251066	19251863	1000	+	.	gene_id "AT2G46850"; transcript_id "AT2G46850.1"; exon_number "1"; FPKM "0.1732684414"; frac "1.000000"; conf_lo "0.031795"; conf_hi "0.314742"; cov "1.012724";
Chr2	Cufflinks	exon	19252124	19252207	1000	+	.	gene_id "AT2G46850"; transcript_id "AT2G46850.1"; exon_number "2"; FPKM "0.1732684414"; frac "1.000000"; conf_lo "0.031795"; conf_hi "0.314742"; cov "1.012724";
Chr2	Cufflinks	exon	19252277	19253368	1000	+	.	gene_id "AT2G46850"; transcript_id "AT2G46850.1"; exon_number "3"; FPKM "0.1732684414"; frac "1.000000"; conf_lo "0.031795"; conf_hi "0.314742"; cov "1.012724";
Chr2	Cufflinks	transcript	19253688	19255275	1000	+	.	gene_id "CUFF.4496"; transcript_id "AT2G46860.1"; FPKM "1.5873324219"; frac "1.000000"; conf_lo "0.887321"; conf_hi "2.287344"; cov "9.253786"; full_read_support "yes";
Chr2	Cufflinks	exon	19253688	19253729	1000	+	.	gene_id "CUFF.4496"; transcript_id "AT2G46860.1"; exon_number "1"; FPKM "1.5873324219"; frac "1.000000"; conf_lo "0.887321"; conf_hi "2.287344"; cov "9.253786";
Chr2	Cufflinks	exon	19253843	19254007	1000	+	.	gene_id "CUFF.4496"; transcript_id "AT2G46860.1"; exon_number "2"; FPKM "1.5873324219"; frac "1.000000"; conf_lo "0.887321"; conf_hi "2.287344"; cov "9.253786";
Chr2	Cufflinks	exon	19254096	19254161	1000	+	.	gene_id "CUFF.4496"; transcript_id "AT2G46860.1"; exon_number "3"; FPKM "1.5873324219"; frac "1.000000"; conf_lo "0.887321"; conf_hi "2.287344"; cov "9.253786";
Chr2	Cufflinks	exon	19254238	19254345	1000	+	.	gene_id "CUFF.4496"; transcript_id "AT2G46860.1"; exon_number "4"; FPKM "1.5873324219"; frac "1.000000"; conf_lo "0.887321"; conf_hi "2.287344"; cov "9.253786";
Chr2	Cufflinks	exon	19254428	19254493	1000	+	.	gene_id "CUFF.4496"; transcript_id "AT2G46860.1"; exon_number "5"; FPKM "1.5873324219"; frac "1.000000"; conf_lo "0.887321"; conf_hi "2.287344"; cov "9.253786";
Chr2	Cufflinks	exon	19254649	19254769	1000	+	.	gene_id "CUFF.4496"; transcript_id "AT2G46860.1"; exon_number "6"; FPKM "1.5873324219"; frac "1.000000"; conf_lo "0.887321"; conf_hi "2.287344"; cov "9.253786";
Chr2	Cufflinks	exon	19254848	19254929	1000	+	.	gene_id "CUFF.4496"; transcript_id "AT2G46860.1"; exon_number "7"; FPKM "1.5873324219"; frac "1.000000"; conf_lo "0.887321"; conf_hi "2.287344"; cov "9.253786";
Chr2	Cufflinks	exon	19255018	19255275	1000	+	.	gene_id "CUFF.4496"; transcript_id "AT2G46860.1"; exon_number "8"; FPKM "1.5873324219"; frac "1.000000"; conf_lo "0.887321"; conf_hi "2.287344"; cov "9.253786";
Chr2	Cufflinks	transcript	19260918	19262404	1000	+	.	gene_id "AT2G46870"; transcript_id "AT2G46870.1"; FPKM "2.5059420173"; frac "1.000000"; conf_lo "1.860251"; conf_hi "3.151633"; cov "14.618898"; full_read_support "yes";
Chr2	Cufflinks	exon	19260918	19262404	1000	+	.	gene_id "AT2G46870"; transcript_id "AT2G46870.1"; exon_number "1"; FPKM "2.5059420173"; frac "1.000000"; conf_lo "1.860251"; conf_hi "3.151633"; cov "14.618898";
Chr2	Cufflinks	transcript	19264573	19266446	1	-	.	gene_id "AT2G46880"; transcript_id "AT2G46880.1"; FPKM "0.0000000000"; frac "0.000000"; conf_lo "0.000000"; conf_hi "0.000000"; cov "0.000000"; full_read_support "no";
Chr2	Cufflinks	exon	19264573	19264959	1	-	.	gene_id "AT2G46880"; transcript_id "AT2G46880.1"; exon_number "1"; FPKM "0.0000000000"; frac "0.000000"; conf_lo "0.000000"; conf_hi "0.000000"; cov "0.000000";
Chr2	Cufflinks	exon	19265041	19265216	1	-	.	gene_id "AT2G46880"; transcript_id "AT2G46880.1"; exon_number "2"; FPKM "0.0000000000"; frac "0.000000"; conf_lo "0.000000"; conf_hi "0.000000"; cov "0.000000";
Chr2	Cufflinks	exon	19265289	19265970	1	-	.	gene_id "AT2G46880"; transcript_id "AT2G46880.1"; exon_number "3"; FPKM "0.0000000000"; frac "0.000000"; conf_lo "0.000000"; conf_hi "0.000000"; cov "0.000000";
Chr2	Cufflinks	exon	19266115	19266446	1	-	.	gene_id "AT2G46880"; transcript_id "AT2G46880.1"; exon_number "4"; FPKM "0.0000000000"; frac "0.000000"; conf_lo "0.000000"; conf_hi "0.000000"; cov "0.000000";
Chr2	Cufflinks	transcript	19264694	19266446	1	-	.	gene_id "AT2G46880"; transcript_id "AT2G46880.2"; FPKM "0.0000000000"; frac "0.000000"; conf_lo "0.000000"; conf_hi "0.000000"; cov "0.000000"; full_read_support "no";
Chr2	Cufflinks	exon	19264694	19264959	1	-	.	gene_id "AT2G46880"; transcript_id "AT2G46880.2"; exon_number "1"; FPKM "0.0000000000"; frac "0.000000"; conf_lo "0.000000"; conf_hi "0.000000"; cov "0.000000";
Chr2	Cufflinks	exon	19265041	19265970	1	-	.	gene_id "AT2G46880"; transcript_id "AT2G46880.2"; exon_number "2"; FPKM "0.0000000000"; frac "0.000000"; conf_lo "0.000000"; conf_hi "0.000000"; cov "0.000000";
Chr2	Cufflinks	exon	19266115	19266446	1	-	.	gene_id "AT2G46880"; transcript_id "AT2G46880.2"; exon_number "3"; FPKM "0.0000000000"; frac "0.000000"; conf_lo "0.000000"; conf_hi "0.000000"; cov "0.000000";
Chr2	Cufflinks	transcript	19266733	19268170	1000	-	.	gene_id "AT2G46890"; transcript_id "AT2G46890.1"; FPKM "7.0990487624"; frac "1.000000"; conf_lo "5.863263"; conf_hi "8.334835"; cov "41.426699"; full_read_support "yes";
Chr2	Cufflinks	exon	19266733	19267358	1000	-	.	gene_id "AT2G46890"; transcript_id "AT2G46890.1"; exon_number "1"; FPKM "7.0990487624"; frac "1.000000"; conf_lo "5.863263"; conf_hi "8.334835"; cov "41.426699";
Chr2	Cufflinks	exon	19267560	19267823	1000	-	.	gene_id "AT2G46890"; transcript_id "AT2G46890.1"; exon_number "2"; FPKM "7.0990487624"; frac "1.000000"; conf_lo "5.863263"; conf_hi "8.334835"; cov "41.426699";
Chr2	Cufflinks	exon	19267910	19268170	1000	-	.	gene_id "AT2G46890"; transcript_id "AT2G46890.1"; exon_number "3"; FPKM "7.0990487624"; frac "1.000000"; conf_lo "5.863263"; conf_hi "8.334835"; cov "41.426699";
Chr2	Cufflinks	transcript	19269549	19274022	293	+	.	gene_id "CUFF.4497"; transcript_id "CUFF.4497.1"; FPKM "3.8565943822"; frac "0.176190"; conf_lo "3.250060"; conf_hi "4.463129"; cov "22.519785"; full_read_support "yes";
Chr2	Cufflinks	exon	19269549	19269836	293	+	.	gene_id "CUFF.4497"; transcript_id "CUFF.4497.1"; exon_number "1"; FPKM "3.8565943822"; frac "0.176190"; conf_lo "3.250060"; conf_hi "4.463129"; cov "22.519785";
Chr2	Cufflinks	exon	19270075	19270595	293	+	.	gene_id "CUFF.4497"; transcript_id "CUFF.4497.1"; exon_number "2"; FPKM "3.8565943822"; frac "0.176190"; conf_lo "3.250060"; conf_hi "4.463129"; cov "22.519785";
Chr2	Cufflinks	exon	19270701	19271621	293	+	.	gene_id "CUFF.4497"; transcript_id "CUFF.4497.1"; exon_number "3"; FPKM "3.8565943822"; frac "0.176190"; conf_lo "3.250060"; conf_hi "4.463129"; cov "22.519785";
Chr2	Cufflinks	exon	19271705	19272326	293	+	.	gene_id "CUFF.4497"; transcript_id "CUFF.4497.1"; exon_number "4"; FPKM "3.8565943822"; frac "0.176190"; conf_lo "3.250060"; conf_hi "4.463129"; cov "22.519785";
Chr2	Cufflinks	exon	19272419	19272579	293	+	.	gene_id "CUFF.4497"; transcript_id "CUFF.4497.1"; exon_number "5"; FPKM "3.8565943822"; frac "0.176190"; conf_lo "3.250060"; conf_hi "4.463129"; cov "22.519785";
Chr2	Cufflinks	exon	19272654	19272776	293	+	.	gene_id "CUFF.4497"; transcript_id "CUFF.4497.1"; exon_number "6"; FPKM "3.8565943822"; frac "0.176190"; conf_lo "3.250060"; conf_hi "4.463129"; cov "22.519785";
Chr2	Cufflinks	exon	19272869	19273003	293	+	.	gene_id "CUFF.4497"; transcript_id "CUFF.4497.1"; exon_number "7"; FPKM "3.8565943822"; frac "0.176190"; conf_lo "3.250060"; conf_hi "4.463129"; cov "22.519785";
Chr2	Cufflinks	exon	19273089	19273184	293	+	.	gene_id "CUFF.4497"; transcript_id "CUFF.4497.1"; exon_number "8"; FPKM "3.8565943822"; frac "0.176190"; conf_lo "3.250060"; conf_hi "4.463129"; cov "22.519785";
Chr2	Cufflinks	exon	19273263	19273343	293	+	.	gene_id "CUFF.4497"; transcript_id "CUFF.4497.1"; exon_number "9"; FPKM "3.8565943822"; frac "0.176190"; conf_lo "3.250060"; conf_hi "4.463129"; cov "22.519785";
Chr2	Cufflinks	exon	19273429	19273515	293	+	.	gene_id "CUFF.4497"; transcript_id "CUFF.4497.1"; exon_number "10"; FPKM "3.8565943822"; frac "0.176190"; conf_lo "3.250060"; conf_hi "4.463129"; cov "22.519785";
Chr2	Cufflinks	exon	19273595	19273656	293	+	.	gene_id "CUFF.4497"; transcript_id "CUFF.4497.1"; exon_number "11"; FPKM "3.8565943822"; frac "0.176190"; conf_lo "3.250060"; conf_hi "4.463129"; cov "22.519785";
Chr2	Cufflinks	exon	19273739	19274022	293	+	.	gene_id "CUFF.4497"; transcript_id "CUFF.4497.1"; exon_number "12"; FPKM "3.8565943822"; frac "0.176190"; conf_lo "3.250060"; conf_hi "4.463129"; cov "22.519785";
Chr2	Cufflinks	transcript	19269558	19272195	1000	+	.	gene_id "CUFF.4497"; transcript_id "AT2G46900.1"; FPKM "13.1472894092"; frac "0.380141"; conf_lo "11.775806"; conf_hi "14.518773"; cov "76.770876"; full_read_support "yes";
Chr2	Cufflinks	exon	19269558	19269836	1000	+	.	gene_id "CUFF.4497"; transcript_id "AT2G46900.1"; exon_number "1"; FPKM "13.1472894092"; frac "0.380141"; conf_lo "11.775806"; conf_hi "14.518773"; cov "76.770876";
Chr2	Cufflinks	exon	19270075	19270595	1000	+	.	gene_id "CUFF.4497"; transcript_id "AT2G46900.1"; exon_number "2"; FPKM "13.1472894092"; frac "0.380141"; conf_lo "11.775806"; conf_hi "14.518773"; cov "76.770876";
Chr2	Cufflinks	exon	19270701	19271621	1000	+	.	gene_id "CUFF.4497"; transcript_id "AT2G46900.1"; exon_number "3"; FPKM "13.1472894092"; frac "0.380141"; conf_lo "11.775806"; conf_hi "14.518773"; cov "76.770876";
Chr2	Cufflinks	exon	19271705	19272195	1000	+	.	gene_id "CUFF.4497"; transcript_id "AT2G46900.1"; exon_number "4"; FPKM "13.1472894092"; frac "0.380141"; conf_lo "11.775806"; conf_hi "14.518773"; cov "76.770876";
Chr2	Cufflinks	transcript	19272281	19274002	1	+	.	gene_id "CUFF.4497"; transcript_id "AT2G46910.1"; FPKM "0.0000000000"; frac "0.000000"; conf_lo "0.000000"; conf_hi "0.119591"; cov "0.000000"; full_read_support "yes";
Chr2	Cufflinks	exon	19272281	19272326	1	+	.	gene_id "CUFF.4497"; transcript_id "AT2G46910.1"; exon_number "1"; FPKM "0.0000000000"; frac "0.000000"; conf_lo "0.000000"; conf_hi "0.119591"; cov "0.000000";
Chr2	Cufflinks	exon	19272419	19272579	1	+	.	gene_id "CUFF.4497"; transcript_id "AT2G46910.1"; exon_number "2"; FPKM "0.0000000000"; frac "0.000000"; conf_lo "0.000000"; conf_hi "0.119591"; cov "0.000000";
Chr2	Cufflinks	exon	19272654	19272776	1	+	.	gene_id "CUFF.4497"; transcript_id "AT2G46910.1"; exon_number "3"; FPKM "0.0000000000"; frac "0.000000"; conf_lo "0.000000"; conf_hi "0.119591"; cov "0.000000";
Chr2	Cufflinks	exon	19272869	19273003	1	+	.	gene_id "CUFF.4497"; transcript_id "AT2G46910.1"; exon_number "4"; FPKM "0.0000000000"; frac "0.000000"; conf_lo "0.000000"; conf_hi "0.119591"; cov "0.000000";
Chr2	Cufflinks	exon	19273089	19273184	1	+	.	gene_id "CUFF.4497"; transcript_id "AT2G46910.1"; exon_number "5"; FPKM "0.0000000000"; frac "0.000000"; conf_lo "0.000000"; conf_hi "0.119591"; cov "0.000000";
Chr2	Cufflinks	exon	19273263	19273343	1	+	.	gene_id "CUFF.4497"; transcript_id "AT2G46910.1"; exon_number "6"; FPKM "0.0000000000"; frac "0.000000"; conf_lo "0.000000"; conf_hi "0.119591"; cov "0.000000";
Chr2	Cufflinks	exon	19273429	19273515	1	+	.	gene_id "CUFF.4497"; transcript_id "AT2G46910.1"; exon_number "7"; FPKM "0.0000000000"; frac "0.000000"; conf_lo "0.000000"; conf_hi "0.119591"; cov "0.000000";
Chr2	Cufflinks	exon	19273595	19273656	1	+	.	gene_id "CUFF.4497"; transcript_id "AT2G46910.1"; exon_number "8"; FPKM "0.0000000000"; frac "0.000000"; conf_lo "0.000000"; conf_hi "0.119591"; cov "0.000000";
Chr2	Cufflinks	exon	19273739	19274002	1	+	.	gene_id "CUFF.4497"; transcript_id "AT2G46910.1"; exon_number "9"; FPKM "0.0000000000"; frac "0.000000"; conf_lo "0.000000"; conf_hi "0.119591"; cov "0.000000";
Chr2	Cufflinks	transcript	19273899	19277773	1000	-	.	gene_id "CUFF.4498"; transcript_id "AT2G46915.1"; FPKM "5.0275968675"; frac "0.152581"; conf_lo "4.291637"; conf_hi "5.763557"; cov "29.357612"; full_read_support "no";
Chr2	Cufflinks	exon	19273899	19274170	1000	-	.	gene_id "CUFF.4498"; transcript_id "AT2G46915.1"; exon_number "1"; FPKM "5.0275968675"; frac "0.152581"; conf_lo "4.291637"; conf_hi "5.763557"; cov "29.357612";
Chr2	Cufflinks	exon	19274243	19274308	1000	-	.	gene_id "CUFF.4498"; transcript_id "AT2G46915.1"; exon_number "2"; FPKM "5.0275968675"; frac "0.152581"; conf_lo "4.291637"; conf_hi "5.763557"; cov "29.357612";
Chr2	Cufflinks	exon	19274422	19274475	1000	-	.	gene_id "CUFF.4498"; transcript_id "AT2G46915.1"; exon_number "3"; FPKM "5.0275968675"; frac "0.152581"; conf_lo "4.291637"; conf_hi "5.763557"; cov "29.357612";
Chr2	Cufflinks	exon	19274591	19274680	1000	-	.	gene_id "CUFF.4498"; transcript_id "AT2G46915.1"; exon_number "4"; FPKM "5.0275968675"; frac "0.152581"; conf_lo "4.291637"; conf_hi "5.763557"; cov "29.357612";
Chr2	Cufflinks	exon	19274774	19274870	1000	-	.	gene_id "CUFF.4498"; transcript_id "AT2G46915.1"; exon_number "5"; FPKM "5.0275968675"; frac "0.152581"; conf_lo "4.291637"; conf_hi "5.763557"; cov "29.357612";
Chr2	Cufflinks	exon	19274941	19275020	1000	-	.	gene_id "CUFF.4498"; transcript_id "AT2G46915.1"; exon_number "6"; FPKM "5.0275968675"; frac "0.152581"; conf_lo "4.291637"; conf_hi "5.763557"; cov "29.357612";
Chr2	Cufflinks	exon	19275097	19275141	1000	-	.	gene_id "CUFF.4498"; transcript_id "AT2G46915.1"; exon_number "7"; FPKM "5.0275968675"; frac "0.152581"; conf_lo "4.291637"; conf_hi "5.763557"; cov "29.357612";
Chr2	Cufflinks	exon	19275247	19275378	1000	-	.	gene_id "CUFF.4498"; transcript_id "AT2G46915.1"; exon_number "8"; FPKM "5.0275968675"; frac "0.152581"; conf_lo "4.291637"; conf_hi "5.763557"; cov "29.357612";
Chr2	Cufflinks	exon	19275516	19275645	1000	-	.	gene_id "CUFF.4498"; transcript_id "AT2G46915.1"; exon_number "9"; FPKM "5.0275968675"; frac "0.152581"; conf_lo "4.291637"; conf_hi "5.763557"; cov "29.357612";
Chr2	Cufflinks	exon	19275938	19276266	1000	-	.	gene_id "CUFF.4498"; transcript_id "AT2G46915.1"; exon_number "10"; FPKM "5.0275968675"; frac "0.152581"; conf_lo "4.291637"; conf_hi "5.763557"; cov "29.357612";
Chr2	Cufflinks	exon	19276425	19276560	1000	-	.	gene_id "CUFF.4498"; transcript_id "AT2G46915.1"; exon_number "11"; FPKM "5.0275968675"; frac "0.152581"; conf_lo "4.291637"; conf_hi "5.763557"; cov "29.357612";
Chr2	Cufflinks	exon	19276649	19276828	1000	-	.	gene_id "CUFF.4498"; transcript_id "AT2G46915.1"; exon_number "12"; FPKM "5.0275968675"; frac "0.152581"; conf_lo "4.291637"; conf_hi "5.763557"; cov "29.357612";
Chr2	Cufflinks	exon	19276923	19277056	1000	-	.	gene_id "CUFF.4498"; transcript_id "AT2G46915.1"; exon_number "13"; FPKM "5.0275968675"; frac "0.152581"; conf_lo "4.291637"; conf_hi "5.763557"; cov "29.357612";
Chr2	Cufflinks	exon	19277127	19277214	1000	-	.	gene_id "CUFF.4498"; transcript_id "AT2G46915.1"; exon_number "14"; FPKM "5.0275968675"; frac "0.152581"; conf_lo "4.291637"; conf_hi "5.763557"; cov "29.357612";
Chr2	Cufflinks	exon	19277295	19277773	1000	-	.	gene_id "CUFF.4498"; transcript_id "AT2G46915.1"; exon_number "15"; FPKM "5.0275968675"; frac "0.152581"; conf_lo "4.291637"; conf_hi "5.763557"; cov "29.357612";
Chr2	Cufflinks	transcript	19277903	19281760	602	-	.	gene_id "CUFF.4498"; transcript_id "AT2G46920.1"; FPKM "3.0289614030"; frac "0.144115"; conf_lo "2.507318"; conf_hi "3.550605"; cov "17.686993"; full_read_support "yes";
Chr2	Cufflinks	exon	19277903	19278257	602	-	.	gene_id "CUFF.4498"; transcript_id "AT2G46920.1"; exon_number "1"; FPKM "3.0289614030"; frac "0.144115"; conf_lo "2.507318"; conf_hi "3.550605"; cov "17.686993";
Chr2	Cufflinks	exon	19278343	19278607	602	-	.	gene_id "CUFF.4498"; transcript_id "AT2G46920.1"; exon_number "2"; FPKM "3.0289614030"; frac "0.144115"; conf_lo "2.507318"; conf_hi "3.550605"; cov "17.686993";
Chr2	Cufflinks	exon	19278677	19278790	602	-	.	gene_id "CUFF.4498"; transcript_id "AT2G46920.1"; exon_number "3"; FPKM "3.0289614030"; frac "0.144115"; conf_lo "2.507318"; conf_hi "3.550605"; cov "17.686993";
Chr2	Cufflinks	exon	19278882	19281115	602	-	.	gene_id "CUFF.4498"; transcript_id "AT2G46920.1"; exon_number "4"; FPKM "3.0289614030"; frac "0.144115"; conf_lo "2.507318"; conf_hi "3.550605"; cov "17.686993";
Chr2	Cufflinks	exon	19281216	19281760	602	-	.	gene_id "CUFF.4498"; transcript_id "AT2G46920.1"; exon_number "5"; FPKM "3.0289614030"; frac "0.144115"; conf_lo "2.507318"; conf_hi "3.550605"; cov "17.686993";
Chr2	Cufflinks	transcript	19277987	19281214	731	-	.	gene_id "CUFF.4498"; transcript_id "AT2G46920.2"; FPKM "3.6766068195"; frac "0.146973"; conf_lo "3.054649"; conf_hi "4.298565"; cov "21.468785"; full_read_support "yes";
Chr2	Cufflinks	exon	19277987	19278257	731	-	.	gene_id "CUFF.4498"; transcript_id "AT2G46920.2"; exon_number "1"; FPKM "3.6766068195"; frac "0.146973"; conf_lo "3.054649"; conf_hi "4.298565"; cov "21.468785";
Chr2	Cufflinks	exon	19278343	19278607	731	-	.	gene_id "CUFF.4498"; transcript_id "AT2G46920.2"; exon_number "2"; FPKM "3.6766068195"; frac "0.146973"; conf_lo "3.054649"; conf_hi "4.298565"; cov "21.468785";
Chr2	Cufflinks	exon	19278677	19278790	731	-	.	gene_id "CUFF.4498"; transcript_id "AT2G46920.2"; exon_number "3"; FPKM "3.6766068195"; frac "0.146973"; conf_lo "3.054649"; conf_hi "4.298565"; cov "21.468785";
Chr2	Cufflinks	exon	19278882	19281214	731	-	.	gene_id "CUFF.4498"; transcript_id "AT2G46920.2"; exon_number "4"; FPKM "3.6766068195"; frac "0.146973"; conf_lo "3.054649"; conf_hi "4.298565"; cov "21.468785";
Chr2	Cufflinks	transcript	19283511	19457294	141	+	.	gene_id "CUFF.4499"; transcript_id "CUFF.4499.1"; FPKM "1.0213212573"; frac "0.171073"; conf_lo "0.774717"; conf_hi "1.267925"; cov "5.964589"; full_read_support "no";
Chr2	Cufflinks	exon	19283511	19283698	141	+	.	gene_id "CUFF.4499"; transcript_id "CUFF.4499.1"; exon_number "1"; FPKM "1.0213212573"; frac "0.171073"; conf_lo "0.774717"; conf_hi "1.267925"; cov "5.964589";
Chr2	Cufflinks	exon	19448231	19448655	141	+	.	gene_id "CUFF.4499"; transcript_id "CUFF.4499.1"; exon_number "2"; FPKM "1.0213212573"; frac "0.171073"; conf_lo "0.774717"; conf_hi "1.267925"; cov "5.964589";
Chr2	Cufflinks	exon	19449098	19449461	141	+	.	gene_id "CUFF.4499"; transcript_id "CUFF.4499.1"; exon_number "3"; FPKM "1.0213212573"; frac "0.171073"; conf_lo "0.774717"; conf_hi "1.267925"; cov "5.964589";
Chr2	Cufflinks	exon	19450267	19450503	141	+	.	gene_id "CUFF.4499"; transcript_id "CUFF.4499.1"; exon_number "4"; FPKM "1.0213212573"; frac "0.171073"; conf_lo "0.774717"; conf_hi "1.267925"; cov "5.964589";
Chr2	Cufflinks	exon	19450737	19450846	141	+	.	gene_id "CUFF.4499"; transcript_id "CUFF.4499.1"; exon_number "5"; FPKM "1.0213212573"; frac "0.171073"; conf_lo "0.774717"; conf_hi "1.267925"; cov "5.964589";
Chr2	Cufflinks	exon	19450932	19451196	141	+	.	gene_id "CUFF.4499"; transcript_id "CUFF.4499.1"; exon_number "6"; FPKM "1.0213212573"; frac "0.171073"; conf_lo "0.774717"; conf_hi "1.267925"; cov "5.964589";
Chr2	Cufflinks	exon	19451334	19451428	141	+	.	gene_id "CUFF.4499"; transcript_id "CUFF.4499.1"; exon_number "7"; FPKM "1.0213212573"; frac "0.171073"; conf_lo "0.774717"; conf_hi "1.267925"; cov "5.964589";
Chr2	Cufflinks	exon	19451509	19451639	141	+	.	gene_id "CUFF.4499"; transcript_id "CUFF.4499.1"; exon_number "8"; FPKM "1.0213212573"; frac "0.171073"; conf_lo "0.774717"; conf_hi "1.267925"; cov "5.964589";
Chr2	Cufflinks	exon	19451753	19451856	141	+	.	gene_id "CUFF.4499"; transcript_id "CUFF.4499.1"; exon_number "9"; FPKM "1.0213212573"; frac "0.171073"; conf_lo "0.774717"; conf_hi "1.267925"; cov "5.964589";
Chr2	Cufflinks	exon	19451952	19452029	141	+	.	gene_id "CUFF.4499"; transcript_id "CUFF.4499.1"; exon_number "10"; FPKM "1.0213212573"; frac "0.171073"; conf_lo "0.774717"; conf_hi "1.267925"; cov "5.964589";
Chr2	Cufflinks	exon	19452119	19452197	141	+	.	gene_id "CUFF.4499"; transcript_id "CUFF.4499.1"; exon_number "11"; FPKM "1.0213212573"; frac "0.171073"; conf_lo "0.774717"; conf_hi "1.267925"; cov "5.964589";
Chr2	Cufflinks	exon	19452310	19452478	141	+	.	gene_id "CUFF.4499"; transcript_id "CUFF.4499.1"; exon_number "12"; FPKM "1.0213212573"; frac "0.171073"; conf_lo "0.774717"; conf_hi "1.267925"; cov "5.964589";
Chr2	Cufflinks	exon	19452675	19452745	141	+	.	gene_id "CUFF.4499"; transcript_id "CUFF.4499.1"; exon_number "13"; FPKM "1.0213212573"; frac "0.171073"; conf_lo "0.774717"; conf_hi "1.267925"; cov "5.964589";
Chr2	Cufflinks	exon	19452927	19453007	141	+	.	gene_id "CUFF.4499"; transcript_id "CUFF.4499.1"; exon_number "14"; FPKM "1.0213212573"; frac "0.171073"; conf_lo "0.774717"; conf_hi "1.267925"; cov "5.964589";
Chr2	Cufflinks	exon	19453087	19453157	141	+	.	gene_id "CUFF.4499"; transcript_id "CUFF.4499.1"; exon_number "15"; FPKM "1.0213212573"; frac "0.171073"; conf_lo "0.774717"; conf_hi "1.267925"; cov "5.964589";
Chr2	Cufflinks	exon	19453410	19453665	141	+	.	gene_id "CUFF.4499"; transcript_id "CUFF.4499.1"; exon_number "16"; FPKM "1.0213212573"; frac "0.171073"; conf_lo "0.774717"; conf_hi "1.267925"; cov "5.964589";
Chr2	Cufflinks	exon	19453812	19454349	141	+	.	gene_id "CUFF.4499"; transcript_id "CUFF.4499.1"; exon_number "17"; FPKM "1.0213212573"; frac "0.171073"; conf_lo "0.774717"; conf_hi "1.267925"; cov "5.964589";
Chr2	Cufflinks	exon	19454416	19455107	141	+	.	gene_id "CUFF.4499"; transcript_id "CUFF.4499.1"; exon_number "18"; FPKM "1.0213212573"; frac "0.171073"; conf_lo "0.774717"; conf_hi "1.267925"; cov "5.964589";
Chr2	Cufflinks	exon	19455188	19455758	141	+	.	gene_id "CUFF.4499"; transcript_id "CUFF.4499.1"; exon_number "19"; FPKM "1.0213212573"; frac "0.171073"; conf_lo "0.774717"; conf_hi "1.267925"; cov "5.964589";
Chr2	Cufflinks	exon	19455852	19456421	141	+	.	gene_id "CUFF.4499"; transcript_id "CUFF.4499.1"; exon_number "20"; FPKM "1.0213212573"; frac "0.171073"; conf_lo "0.774717"; conf_hi "1.267925"; cov "5.964589";
Chr2	Cufflinks	exon	19456517	19456575	141	+	.	gene_id "CUFF.4499"; transcript_id "CUFF.4499.1"; exon_number "21"; FPKM "1.0213212573"; frac "0.171073"; conf_lo "0.774717"; conf_hi "1.267925"; cov "5.964589";
Chr2	Cufflinks	exon	19456793	19457294	141	+	.	gene_id "CUFF.4499"; transcript_id "CUFF.4499.1"; exon_number "22"; FPKM "1.0213212573"; frac "0.171073"; conf_lo "0.774717"; conf_hi "1.267925"; cov "5.964589";
Chr2	Cufflinks	transcript	19283511	19457294	124	+	.	gene_id "CUFF.4499"; transcript_id "CUFF.4499.2"; FPKM "0.8975736192"; frac "0.150621"; conf_lo "0.665811"; conf_hi "1.129336"; cov "5.241894"; full_read_support "no";
Chr2	Cufflinks	exon	19283511	19283698	124	+	.	gene_id "CUFF.4499"; transcript_id "CUFF.4499.2"; exon_number "1"; FPKM "0.8975736192"; frac "0.150621"; conf_lo "0.665811"; conf_hi "1.129336"; cov "5.241894";
Chr2	Cufflinks	exon	19448231	19448655	124	+	.	gene_id "CUFF.4499"; transcript_id "CUFF.4499.2"; exon_number "2"; FPKM "0.8975736192"; frac "0.150621"; conf_lo "0.665811"; conf_hi "1.129336"; cov "5.241894";
Chr2	Cufflinks	exon	19449098	19449461	124	+	.	gene_id "CUFF.4499"; transcript_id "CUFF.4499.2"; exon_number "3"; FPKM "0.8975736192"; frac "0.150621"; conf_lo "0.665811"; conf_hi "1.129336"; cov "5.241894";
Chr2	Cufflinks	exon	19449672	19449829	124	+	.	gene_id "CUFF.4499"; transcript_id "CUFF.4499.2"; exon_number "4"; FPKM "0.8975736192"; frac "0.150621"; conf_lo "0.665811"; conf_hi "1.129336"; cov "5.241894";
Chr2	Cufflinks	exon	19450267	19450503	124	+	.	gene_id "CUFF.4499"; transcript_id "CUFF.4499.2"; exon_number "5"; FPKM "0.8975736192"; frac "0.150621"; conf_lo "0.665811"; conf_hi "1.129336"; cov "5.241894";
Chr2	Cufflinks	exon	19450737	19450846	124	+	.	gene_id "CUFF.4499"; transcript_id "CUFF.4499.2"; exon_number "6"; FPKM "0.8975736192"; frac "0.150621"; conf_lo "0.665811"; conf_hi "1.129336"; cov "5.241894";
Chr2	Cufflinks	exon	19450932	19451009	124	+	.	gene_id "CUFF.4499"; transcript_id "CUFF.4499.2"; exon_number "7"; FPKM "0.8975736192"; frac "0.150621"; conf_lo "0.665811"; conf_hi "1.129336"; cov "5.241894";
Chr2	Cufflinks	exon	19451090	19451196	124	+	.	gene_id "CUFF.4499"; transcript_id "CUFF.4499.2"; exon_number "8"; FPKM "0.8975736192"; frac "0.150621"; conf_lo "0.665811"; conf_hi "1.129336"; cov "5.241894";
Chr2	Cufflinks	exon	19451334	19451428	124	+	.	gene_id "CUFF.4499"; transcript_id "CUFF.4499.2"; exon_number "9"; FPKM "0.8975736192"; frac "0.150621"; conf_lo "0.665811"; conf_hi "1.129336"; cov "5.241894";
Chr2	Cufflinks	exon	19451509	19451639	124	+	.	gene_id "CUFF.4499"; transcript_id "CUFF.4499.2"; exon_number "10"; FPKM "0.8975736192"; frac "0.150621"; conf_lo "0.665811"; conf_hi "1.129336"; cov "5.241894";
Chr2	Cufflinks	exon	19451753	19451856	124	+	.	gene_id "CUFF.4499"; transcript_id "CUFF.4499.2"; exon_number "11"; FPKM "0.8975736192"; frac "0.150621"; conf_lo "0.665811"; conf_hi "1.129336"; cov "5.241894";
Chr2	Cufflinks	exon	19451952	19452029	124	+	.	gene_id "CUFF.4499"; transcript_id "CUFF.4499.2"; exon_number "12"; FPKM "0.8975736192"; frac "0.150621"; conf_lo "0.665811"; conf_hi "1.129336"; cov "5.241894";
Chr2	Cufflinks	exon	19452119	19452197	124	+	.	gene_id "CUFF.4499"; transcript_id "CUFF.4499.2"; exon_number "13"; FPKM "0.8975736192"; frac "0.150621"; conf_lo "0.665811"; conf_hi "1.129336"; cov "5.241894";
Chr2	Cufflinks	exon	19452310	19452478	124	+	.	gene_id "CUFF.4499"; transcript_id "CUFF.4499.2"; exon_number "14"; FPKM "0.8975736192"; frac "0.150621"; conf_lo "0.665811"; conf_hi "1.129336"; cov "5.241894";
Chr2	Cufflinks	exon	19452675	19452745	124	+	.	gene_id "CUFF.4499"; transcript_id "CUFF.4499.2"; exon_number "15"; FPKM "0.8975736192"; frac "0.150621"; conf_lo "0.665811"; conf_hi "1.129336"; cov "5.241894";
Chr2	Cufflinks	exon	19452927	19453007	124	+	.	gene_id "CUFF.4499"; transcript_id "CUFF.4499.2"; exon_number "16"; FPKM "0.8975736192"; frac "0.150621"; conf_lo "0.665811"; conf_hi "1.129336"; cov "5.241894";
Chr2	Cufflinks	exon	19453087	19453157	124	+	.	gene_id "CUFF.4499"; transcript_id "CUFF.4499.2"; exon_number "17"; FPKM "0.8975736192"; frac "0.150621"; conf_lo "0.665811"; conf_hi "1.129336"; cov "5.241894";
Chr2	Cufflinks	exon	19453436	19453506	124	+	.	gene_id "CUFF.4499"; transcript_id "CUFF.4499.2"; exon_number "18"; FPKM "0.8975736192"; frac "0.150621"; conf_lo "0.665811"; conf_hi "1.129336"; cov "5.241894";
Chr2	Cufflinks	exon	19453606	19453665	124	+	.	gene_id "CUFF.4499"; transcript_id "CUFF.4499.2"; exon_number "19"; FPKM "0.8975736192"; frac "0.150621"; conf_lo "0.665811"; conf_hi "1.129336"; cov "5.241894";
Chr2	Cufflinks	exon	19453812	19453868	124	+	.	gene_id "CUFF.4499"; transcript_id "CUFF.4499.2"; exon_number "20"; FPKM "0.8975736192"; frac "0.150621"; conf_lo "0.665811"; conf_hi "1.129336"; cov "5.241894";
Chr2	Cufflinks	exon	19453958	19455758	124	+	.	gene_id "CUFF.4499"; transcript_id "CUFF.4499.2"; exon_number "21"; FPKM "0.8975736192"; frac "0.150621"; conf_lo "0.665811"; conf_hi "1.129336"; cov "5.241894";
Chr2	Cufflinks	exon	19455852	19456421	124	+	.	gene_id "CUFF.4499"; transcript_id "CUFF.4499.2"; exon_number "22"; FPKM "0.8975736192"; frac "0.150621"; conf_lo "0.665811"; conf_hi "1.129336"; cov "5.241894";
Chr2	Cufflinks	exon	19456517	19456575	124	+	.	gene_id "CUFF.4499"; transcript_id "CUFF.4499.2"; exon_number "23"; FPKM "0.8975736192"; frac "0.150621"; conf_lo "0.665811"; conf_hi "1.129336"; cov "5.241894";
Chr2	Cufflinks	exon	19456793	19457294	124	+	.	gene_id "CUFF.4499"; transcript_id "CUFF.4499.2"; exon_number "24"; FPKM "0.8975736192"; frac "0.150621"; conf_lo "0.665811"; conf_hi "1.129336"; cov "5.241894";
Chr2	Cufflinks	transcript	19283519	19286347	1000	+	.	gene_id "CUFF.4499"; transcript_id "AT2G46930.1"; FPKM "7.2063300482"; frac "0.313385"; conf_lo "6.129647"; conf_hi "8.283014"; cov "42.085480"; full_read_support "yes";
Chr2	Cufflinks	exon	19283519	19283823	1000	+	.	gene_id "CUFF.4499"; transcript_id "AT2G46930.1"; exon_number "1"; FPKM "7.2063300482"; frac "0.313385"; conf_lo "6.129647"; conf_hi "8.283014"; cov "42.085480";
Chr2	Cufflinks	exon	19284076	19284158	1000	+	.	gene_id "CUFF.4499"; transcript_id "AT2G46930.1"; exon_number "2"; FPKM "7.2063300482"; frac "0.313385"; conf_lo "6.129647"; conf_hi "8.283014"; cov "42.085480";
Chr2	Cufflinks	exon	19284257	19284386	1000	+	.	gene_id "CUFF.4499"; transcript_id "AT2G46930.1"; exon_number "3"; FPKM "7.2063300482"; frac "0.313385"; conf_lo "6.129647"; conf_hi "8.283014"; cov "42.085480";
Chr2	Cufflinks	exon	19284477	19284550	1000	+	.	gene_id "CUFF.4499"; transcript_id "AT2G46930.1"; exon_number "4"; FPKM "7.2063300482"; frac "0.313385"; conf_lo "6.129647"; conf_hi "8.283014"; cov "42.085480";
Chr2	Cufflinks	exon	19284645	19284731	1000	+	.	gene_id "CUFF.4499"; transcript_id "AT2G46930.1"; exon_number "5"; FPKM "7.2063300482"; frac "0.313385"; conf_lo "6.129647"; conf_hi "8.283014"; cov "42.085480";
Chr2	Cufflinks	exon	19284815	19284939	1000	+	.	gene_id "CUFF.4499"; transcript_id "AT2G46930.1"; exon_number "6"; FPKM "7.2063300482"; frac "0.313385"; conf_lo "6.129647"; conf_hi "8.283014"; cov "42.085480";
Chr2	Cufflinks	exon	19285043	19285103	1000	+	.	gene_id "CUFF.4499"; transcript_id "AT2G46930.1"; exon_number "7"; FPKM "7.2063300482"; frac "0.313385"; conf_lo "6.129647"; conf_hi "8.283014"; cov "42.085480";
Chr2	Cufflinks	exon	19285190	19285243	1000	+	.	gene_id "CUFF.4499"; transcript_id "AT2G46930.1"; exon_number "8"; FPKM "7.2063300482"; frac "0.313385"; conf_lo "6.129647"; conf_hi "8.283014"; cov "42.085480";
Chr2	Cufflinks	exon	19285344	19285421	1000	+	.	gene_id "CUFF.4499"; transcript_id "AT2G46930.1"; exon_number "9"; FPKM "7.2063300482"; frac "0.313385"; conf_lo "6.129647"; conf_hi "8.283014"; cov "42.085480";
Chr2	Cufflinks	exon	19285555	19285660	1000	+	.	gene_id "CUFF.4499"; transcript_id "AT2G46930.1"; exon_number "10"; FPKM "7.2063300482"; frac "0.313385"; conf_lo "6.129647"; conf_hi "8.283014"; cov "42.085480";
Chr2	Cufflinks	exon	19285745	19285890	1000	+	.	gene_id "CUFF.4499"; transcript_id "AT2G46930.1"; exon_number "11"; FPKM "7.2063300482"; frac "0.313385"; conf_lo "6.129647"; conf_hi "8.283014"; cov "42.085480";
Chr2	Cufflinks	exon	19285983	19286347	1000	+	.	gene_id "CUFF.4499"; transcript_id "AT2G46930.1"; exon_number "12"; FPKM "7.2063300482"; frac "0.313385"; conf_lo "6.129647"; conf_hi "8.283014"; cov "42.085480";
Chr2	Cufflinks	transcript	19448139	19457294	1	+	.	gene_id "CUFF.4499"; transcript_id "AT2G47410.2"; FPKM "0.0000000000"; frac "0.000000"; conf_lo "0.000000"; conf_hi "0.019672"; cov "0.000000"; full_read_support "yes";
Chr2	Cufflinks	exon	19448139	19448655	1	+	.	gene_id "CUFF.4499"; transcript_id "AT2G47410.2"; exon_number "1"; FPKM "0.0000000000"; frac "0.000000"; conf_lo "0.000000"; conf_hi "0.019672"; cov "0.000000";
Chr2	Cufflinks	exon	19449098	19449461	1	+	.	gene_id "CUFF.4499"; transcript_id "AT2G47410.2"; exon_number "2"; FPKM "0.0000000000"; frac "0.000000"; conf_lo "0.000000"; conf_hi "0.019672"; cov "0.000000";
Chr2	Cufflinks	exon	19449672	19449826	1	+	.	gene_id "CUFF.4499"; transcript_id "AT2G47410.2"; exon_number "3"; FPKM "0.0000000000"; frac "0.000000"; conf_lo "0.000000"; conf_hi "0.019672"; cov "0.000000";
Chr2	Cufflinks	exon	19450267	19450503	1	+	.	gene_id "CUFF.4499"; transcript_id "AT2G47410.2"; exon_number "4"; FPKM "0.0000000000"; frac "0.000000"; conf_lo "0.000000"; conf_hi "0.019672"; cov "0.000000";
Chr2	Cufflinks	exon	19450737	19450846	1	+	.	gene_id "CUFF.4499"; transcript_id "AT2G47410.2"; exon_number "5"; FPKM "0.0000000000"; frac "0.000000"; conf_lo "0.000000"; conf_hi "0.019672"; cov "0.000000";
Chr2	Cufflinks	exon	19450932	19451009	1	+	.	gene_id "CUFF.4499"; transcript_id "AT2G47410.2"; exon_number "6"; FPKM "0.0000000000"; frac "0.000000"; conf_lo "0.000000"; conf_hi "0.019672"; cov "0.000000";
Chr2	Cufflinks	exon	19451090	19451196	1	+	.	gene_id "CUFF.4499"; transcript_id "AT2G47410.2"; exon_number "7"; FPKM "0.0000000000"; frac "0.000000"; conf_lo "0.000000"; conf_hi "0.019672"; cov "0.000000";
Chr2	Cufflinks	exon	19451334	19451428	1	+	.	gene_id "CUFF.4499"; transcript_id "AT2G47410.2"; exon_number "8"; FPKM "0.0000000000"; frac "0.000000"; conf_lo "0.000000"; conf_hi "0.019672"; cov "0.000000";
Chr2	Cufflinks	exon	19451539	19451639	1	+	.	gene_id "CUFF.4499"; transcript_id "AT2G47410.2"; exon_number "9"; FPKM "0.0000000000"; frac "0.000000"; conf_lo "0.000000"; conf_hi "0.019672"; cov "0.000000";
Chr2	Cufflinks	exon	19451753	19451856	1	+	.	gene_id "CUFF.4499"; transcript_id "AT2G47410.2"; exon_number "10"; FPKM "0.0000000000"; frac "0.000000"; conf_lo "0.000000"; conf_hi "0.019672"; cov "0.000000";
Chr2	Cufflinks	exon	19451952	19452029	1	+	.	gene_id "CUFF.4499"; transcript_id "AT2G47410.2"; exon_number "11"; FPKM "0.0000000000"; frac "0.000000"; conf_lo "0.000000"; conf_hi "0.019672"; cov "0.000000";
Chr2	Cufflinks	exon	19452119	19452197	1	+	.	gene_id "CUFF.4499"; transcript_id "AT2G47410.2"; exon_number "12"; FPKM "0.0000000000"; frac "0.000000"; conf_lo "0.000000"; conf_hi "0.019672"; cov "0.000000";
Chr2	Cufflinks	exon	19452310	19452478	1	+	.	gene_id "CUFF.4499"; transcript_id "AT2G47410.2"; exon_number "13"; FPKM "0.0000000000"; frac "0.000000"; conf_lo "0.000000"; conf_hi "0.019672"; cov "0.000000";
Chr2	Cufflinks	exon	19452675	19452745	1	+	.	gene_id "CUFF.4499"; transcript_id "AT2G47410.2"; exon_number "14"; FPKM "0.0000000000"; frac "0.000000"; conf_lo "0.000000"; conf_hi "0.019672"; cov "0.000000";
Chr2	Cufflinks	exon	19452927	19453007	1	+	.	gene_id "CUFF.4499"; transcript_id "AT2G47410.2"; exon_number "15"; FPKM "0.0000000000"; frac "0.000000"; conf_lo "0.000000"; conf_hi "0.019672"; cov "0.000000";
Chr2	Cufflinks	exon	19453087	19453157	1	+	.	gene_id "CUFF.4499"; transcript_id "AT2G47410.2"; exon_number "16"; FPKM "0.0000000000"; frac "0.000000"; conf_lo "0.000000"; conf_hi "0.019672"; cov "0.000000";
Chr2	Cufflinks	exon	19453410	19453506	1	+	.	gene_id "CUFF.4499"; transcript_id "AT2G47410.2"; exon_number "17"; FPKM "0.0000000000"; frac "0.000000"; conf_lo "0.000000"; conf_hi "0.019672"; cov "0.000000";
Chr2	Cufflinks	exon	19453606	19453665	1	+	.	gene_id "CUFF.4499"; transcript_id "AT2G47410.2"; exon_number "18"; FPKM "0.0000000000"; frac "0.000000"; conf_lo "0.000000"; conf_hi "0.019672"; cov "0.000000";
Chr2	Cufflinks	exon	19453812	19453866	1	+	.	gene_id "CUFF.4499"; transcript_id "AT2G47410.2"; exon_number "19"; FPKM "0.0000000000"; frac "0.000000"; conf_lo "0.000000"; conf_hi "0.019672"; cov "0.000000";
Chr2	Cufflinks	exon	19453958	19454349	1	+	.	gene_id "CUFF.4499"; transcript_id "AT2G47410.2"; exon_number "20"; FPKM "0.0000000000"; frac "0.000000"; conf_lo "0.000000"; conf_hi "0.019672"; cov "0.000000";
Chr2	Cufflinks	exon	19454416	19455107	1	+	.	gene_id "CUFF.4499"; transcript_id "AT2G47410.2"; exon_number "21"; FPKM "0.0000000000"; frac "0.000000"; conf_lo "0.000000"; conf_hi "0.019672"; cov "0.000000";
Chr2	Cufflinks	exon	19455188	19455758	1	+	.	gene_id "CUFF.4499"; transcript_id "AT2G47410.2"; exon_number "22"; FPKM "0.0000000000"; frac "0.000000"; conf_lo "0.000000"; conf_hi "0.019672"; cov "0.000000";
Chr2	Cufflinks	exon	19455852	19456421	1	+	.	gene_id "CUFF.4499"; transcript_id "AT2G47410.2"; exon_number "23"; FPKM "0.0000000000"; frac "0.000000"; conf_lo "0.000000"; conf_hi "0.019672"; cov "0.000000";
Chr2	Cufflinks	exon	19456517	19456575	1	+	.	gene_id "CUFF.4499"; transcript_id "AT2G47410.2"; exon_number "24"; FPKM "0.0000000000"; frac "0.000000"; conf_lo "0.000000"; conf_hi "0.019672"; cov "0.000000";
Chr2	Cufflinks	exon	19456793	19457294	1	+	.	gene_id "CUFF.4499"; transcript_id "AT2G47410.2"; exon_number "25"; FPKM "0.0000000000"; frac "0.000000"; conf_lo "0.000000"; conf_hi "0.019672"; cov "0.000000";
Chr2	Cufflinks	transcript	19448307	19457265	328	+	.	gene_id "CUFF.4499"; transcript_id "AT2G47410.1"; FPKM "2.3672199984"; frac "0.364920"; conf_lo "2.000593"; conf_hi "2.733847"; cov "13.824733"; full_read_support "yes";
Chr2	Cufflinks	exon	19448307	19448655	328	+	.	gene_id "CUFF.4499"; transcript_id "AT2G47410.1"; exon_number "1"; FPKM "2.3672199984"; frac "0.364920"; conf_lo "2.000593"; conf_hi "2.733847"; cov "13.824733";
Chr2	Cufflinks	exon	19449098	19449461	328	+	.	gene_id "CUFF.4499"; transcript_id "AT2G47410.1"; exon_number "2"; FPKM "2.3672199984"; frac "0.364920"; conf_lo "2.000593"; conf_hi "2.733847"; cov "13.824733";
Chr2	Cufflinks	exon	19449672	19449829	328	+	.	gene_id "CUFF.4499"; transcript_id "AT2G47410.1"; exon_number "3"; FPKM "2.3672199984"; frac "0.364920"; conf_lo "2.000593"; conf_hi "2.733847"; cov "13.824733";
Chr2	Cufflinks	exon	19450267	19450503	328	+	.	gene_id "CUFF.4499"; transcript_id "AT2G47410.1"; exon_number "4"; FPKM "2.3672199984"; frac "0.364920"; conf_lo "2.000593"; conf_hi "2.733847"; cov "13.824733";
Chr2	Cufflinks	exon	19450737	19450846	328	+	.	gene_id "CUFF.4499"; transcript_id "AT2G47410.1"; exon_number "5"; FPKM "2.3672199984"; frac "0.364920"; conf_lo "2.000593"; conf_hi "2.733847"; cov "13.824733";
Chr2	Cufflinks	exon	19450932	19451009	328	+	.	gene_id "CUFF.4499"; transcript_id "AT2G47410.1"; exon_number "6"; FPKM "2.3672199984"; frac "0.364920"; conf_lo "2.000593"; conf_hi "2.733847"; cov "13.824733";
Chr2	Cufflinks	exon	19451090	19451196	328	+	.	gene_id "CUFF.4499"; transcript_id "AT2G47410.1"; exon_number "7"; FPKM "2.3672199984"; frac "0.364920"; conf_lo "2.000593"; conf_hi "2.733847"; cov "13.824733";
Chr2	Cufflinks	exon	19451334	19451428	328	+	.	gene_id "CUFF.4499"; transcript_id "AT2G47410.1"; exon_number "8"; FPKM "2.3672199984"; frac "0.364920"; conf_lo "2.000593"; conf_hi "2.733847"; cov "13.824733";
Chr2	Cufflinks	exon	19451539	19451639	328	+	.	gene_id "CUFF.4499"; transcript_id "AT2G47410.1"; exon_number "9"; FPKM "2.3672199984"; frac "0.364920"; conf_lo "2.000593"; conf_hi "2.733847"; cov "13.824733";
Chr2	Cufflinks	exon	19451753	19451856	328	+	.	gene_id "CUFF.4499"; transcript_id "AT2G47410.1"; exon_number "10"; FPKM "2.3672199984"; frac "0.364920"; conf_lo "2.000593"; conf_hi "2.733847"; cov "13.824733";
Chr2	Cufflinks	exon	19451952	19452029	328	+	.	gene_id "CUFF.4499"; transcript_id "AT2G47410.1"; exon_number "11"; FPKM "2.3672199984"; frac "0.364920"; conf_lo "2.000593"; conf_hi "2.733847"; cov "13.824733";
Chr2	Cufflinks	exon	19452119	19452197	328	+	.	gene_id "CUFF.4499"; transcript_id "AT2G47410.1"; exon_number "12"; FPKM "2.3672199984"; frac "0.364920"; conf_lo "2.000593"; conf_hi "2.733847"; cov "13.824733";
Chr2	Cufflinks	exon	19452310	19452478	328	+	.	gene_id "CUFF.4499"; transcript_id "AT2G47410.1"; exon_number "13"; FPKM "2.3672199984"; frac "0.364920"; conf_lo "2.000593"; conf_hi "2.733847"; cov "13.824733";
Chr2	Cufflinks	exon	19452675	19452745	328	+	.	gene_id "CUFF.4499"; transcript_id "AT2G47410.1"; exon_number "14"; FPKM "2.3672199984"; frac "0.364920"; conf_lo "2.000593"; conf_hi "2.733847"; cov "13.824733";
Chr2	Cufflinks	exon	19452927	19453007	328	+	.	gene_id "CUFF.4499"; transcript_id "AT2G47410.1"; exon_number "15"; FPKM "2.3672199984"; frac "0.364920"; conf_lo "2.000593"; conf_hi "2.733847"; cov "13.824733";
Chr2	Cufflinks	exon	19453087	19453157	328	+	.	gene_id "CUFF.4499"; transcript_id "AT2G47410.1"; exon_number "16"; FPKM "2.3672199984"; frac "0.364920"; conf_lo "2.000593"; conf_hi "2.733847"; cov "13.824733";
Chr2	Cufflinks	exon	19453410	19453506	328	+	.	gene_id "CUFF.4499"; transcript_id "AT2G47410.1"; exon_number "17"; FPKM "2.3672199984"; frac "0.364920"; conf_lo "2.000593"; conf_hi "2.733847"; cov "13.824733";
Chr2	Cufflinks	exon	19453606	19453665	328	+	.	gene_id "CUFF.4499"; transcript_id "AT2G47410.1"; exon_number "18"; FPKM "2.3672199984"; frac "0.364920"; conf_lo "2.000593"; conf_hi "2.733847"; cov "13.824733";
Chr2	Cufflinks	exon	19453812	19453866	328	+	.	gene_id "CUFF.4499"; transcript_id "AT2G47410.1"; exon_number "19"; FPKM "2.3672199984"; frac "0.364920"; conf_lo "2.000593"; conf_hi "2.733847"; cov "13.824733";
Chr2	Cufflinks	exon	19453958	19454349	328	+	.	gene_id "CUFF.4499"; transcript_id "AT2G47410.1"; exon_number "20"; FPKM "2.3672199984"; frac "0.364920"; conf_lo "2.000593"; conf_hi "2.733847"; cov "13.824733";
Chr2	Cufflinks	exon	19454416	19455107	328	+	.	gene_id "CUFF.4499"; transcript_id "AT2G47410.1"; exon_number "21"; FPKM "2.3672199984"; frac "0.364920"; conf_lo "2.000593"; conf_hi "2.733847"; cov "13.824733";
Chr2	Cufflinks	exon	19455188	19455758	328	+	.	gene_id "CUFF.4499"; transcript_id "AT2G47410.1"; exon_number "22"; FPKM "2.3672199984"; frac "0.364920"; conf_lo "2.000593"; conf_hi "2.733847"; cov "13.824733";
Chr2	Cufflinks	exon	19455852	19456421	328	+	.	gene_id "CUFF.4499"; transcript_id "AT2G47410.1"; exon_number "23"; FPKM "2.3672199984"; frac "0.364920"; conf_lo "2.000593"; conf_hi "2.733847"; cov "13.824733";
Chr2	Cufflinks	exon	19456517	19456575	328	+	.	gene_id "CUFF.4499"; transcript_id "AT2G47410.1"; exon_number "24"; FPKM "2.3672199984"; frac "0.364920"; conf_lo "2.000593"; conf_hi "2.733847"; cov "13.824733";
Chr2	Cufflinks	exon	19456793	19457265	328	+	.	gene_id "CUFF.4499"; transcript_id "AT2G47410.1"; exon_number "25"; FPKM "2.3672199984"; frac "0.364920"; conf_lo "2.000593"; conf_hi "2.733847"; cov "13.824733";
Chr2	Cufflinks	transcript	19286658	19287581	1000	-	.	gene_id "CUFF.4500"; transcript_id "AT2G46940.1"; FPKM "1.2060311615"; frac "1.000000"; conf_lo "0.562262"; conf_hi "1.849801"; cov "7.039645"; full_read_support "yes";
Chr2	Cufflinks	exon	19286658	19286734	1000	-	.	gene_id "CUFF.4500"; transcript_id "AT2G46940.1"; exon_number "1"; FPKM "1.2060311615"; frac "1.000000"; conf_lo "0.562262"; conf_hi "1.849801"; cov "7.039645";
Chr2	Cufflinks	exon	19286824	19287581	1000	-	.	gene_id "CUFF.4500"; transcript_id "AT2G46940.1"; exon_number "2"; FPKM "1.2060311615"; frac "1.000000"; conf_lo "0.562262"; conf_hi "1.849801"; cov "7.039645";
Chr2	Cufflinks	transcript	19289138	19291614	1000	-	.	gene_id "AT2G46950"; transcript_id "AT2G46950.1"; FPKM "0.1601160050"; frac "1.000000"; conf_lo "0.029382"; conf_hi "0.290850"; cov "0.935850"; full_read_support "no";
Chr2	Cufflinks	exon	19289138	19289897	1000	-	.	gene_id "AT2G46950"; transcript_id "AT2G46950.1"; exon_number "1"; FPKM "0.1601160050"; frac "1.000000"; conf_lo "0.029382"; conf_hi "0.290850"; cov "0.935850";
Chr2	Cufflinks	exon	19289979	19290345	1000	-	.	gene_id "AT2G46950"; transcript_id "AT2G46950.1"; exon_number "2"; FPKM "0.1601160050"; frac "1.000000"; conf_lo "0.029382"; conf_hi "0.290850"; cov "0.935850";
Chr2	Cufflinks	exon	19290434	19290681	1000	-	.	gene_id "AT2G46950"; transcript_id "AT2G46950.1"; exon_number "3"; FPKM "0.1601160050"; frac "1.000000"; conf_lo "0.029382"; conf_hi "0.290850"; cov "0.935850";
Chr2	Cufflinks	exon	19290765	19290988	1000	-	.	gene_id "AT2G46950"; transcript_id "AT2G46950.1"; exon_number "4"; FPKM "0.1601160050"; frac "1.000000"; conf_lo "0.029382"; conf_hi "0.290850"; cov "0.935850";
Chr2	Cufflinks	exon	19291094	19291614	1000	-	.	gene_id "AT2G46950"; transcript_id "AT2G46950.1"; exon_number "5"; FPKM "0.1601160050"; frac "1.000000"; conf_lo "0.029382"; conf_hi "0.290850"; cov "0.935850";
Chr2	Cufflinks	transcript	19292049	19294260	1	-	.	gene_id "AT2G46960"; transcript_id "AT2G46960.2"; FPKM "0.0000000000"; frac "0.000000"; conf_lo "0.000000"; conf_hi "0.061938"; cov "0.000000"; full_read_support "no";
Chr2	Cufflinks	exon	19292049	19292729	1	-	.	gene_id "AT2G46960"; transcript_id "AT2G46960.2"; exon_number "1"; FPKM "0.0000000000"; frac "0.000000"; conf_lo "0.000000"; conf_hi "0.061938"; cov "0.000000";
Chr2	Cufflinks	exon	19292808	19293171	1	-	.	gene_id "AT2G46960"; transcript_id "AT2G46960.2"; exon_number "2"; FPKM "0.0000000000"; frac "0.000000"; conf_lo "0.000000"; conf_hi "0.061938"; cov "0.000000";
Chr2	Cufflinks	exon	19293257	19293513	1	-	.	gene_id "AT2G46960"; transcript_id "AT2G46960.2"; exon_number "3"; FPKM "0.0000000000"; frac "0.000000"; conf_lo "0.000000"; conf_hi "0.061938"; cov "0.000000";
Chr2	Cufflinks	exon	19293610	19293836	1	-	.	gene_id "AT2G46960"; transcript_id "AT2G46960.2"; exon_number "4"; FPKM "0.0000000000"; frac "0.000000"; conf_lo "0.000000"; conf_hi "0.061938"; cov "0.000000";
Chr2	Cufflinks	exon	19293936	19294260	1	-	.	gene_id "AT2G46960"; transcript_id "AT2G46960.2"; exon_number "5"; FPKM "0.0000000000"; frac "0.000000"; conf_lo "0.000000"; conf_hi "0.061938"; cov "0.000000";
Chr2	Cufflinks	transcript	19292049	19293909	1000	-	.	gene_id "AT2G46960"; transcript_id "AT2G46960.1"; FPKM "0.0365219912"; frac "1.000000"; conf_lo "0.000000"; conf_hi "0.140821"; cov "0.213465"; full_read_support "no";
Chr2	Cufflinks	exon	19292049	19292729	1000	-	.	gene_id "AT2G46960"; transcript_id "AT2G46960.1"; exon_number "1"; FPKM "0.0365219912"; frac "1.000000"; conf_lo "0.000000"; conf_hi "0.140821"; cov "0.213465";
Chr2	Cufflinks	exon	19292808	19293171	1000	-	.	gene_id "AT2G46960"; transcript_id "AT2G46960.1"; exon_number "2"; FPKM "0.0365219912"; frac "1.000000"; conf_lo "0.000000"; conf_hi "0.140821"; cov "0.213465";
Chr2	Cufflinks	exon	19293257	19293513	1000	-	.	gene_id "AT2G46960"; transcript_id "AT2G46960.1"; exon_number "3"; FPKM "0.0365219912"; frac "1.000000"; conf_lo "0.000000"; conf_hi "0.140821"; cov "0.213465";
Chr2	Cufflinks	exon	19293610	19293909	1000	-	.	gene_id "AT2G46960"; transcript_id "AT2G46960.1"; exon_number "4"; FPKM "0.0365219912"; frac "1.000000"; conf_lo "0.000000"; conf_hi "0.140821"; cov "0.213465";
Chr2	Cufflinks	transcript	19295490	19297826	207	-	.	gene_id "CUFF.4501"; transcript_id "AT2G46970.1"; FPKM "0.1450585551"; frac "0.208724"; conf_lo "0.000000"; conf_hi "0.351225"; cov "0.847214"; full_read_support "no";
Chr2	Cufflinks	exon	19295490	19296018	207	-	.	gene_id "CUFF.4501"; transcript_id "AT2G46970.1"; exon_number "1"; FPKM "0.1450585551"; frac "0.208724"; conf_lo "0.000000"; conf_hi "0.351225"; cov "0.847214";
Chr2	Cufflinks	exon	19296382	19296447	207	-	.	gene_id "CUFF.4501"; transcript_id "AT2G46970.1"; exon_number "2"; FPKM "0.1450585551"; frac "0.208724"; conf_lo "0.000000"; conf_hi "0.351225"; cov "0.847214";
Chr2	Cufflinks	exon	19296553	19296618	207	-	.	gene_id "CUFF.4501"; transcript_id "AT2G46970.1"; exon_number "3"; FPKM "0.1450585551"; frac "0.208724"; conf_lo "0.000000"; conf_hi "0.351225"; cov "0.847214";
Chr2	Cufflinks	exon	19296707	19296814	207	-	.	gene_id "CUFF.4501"; transcript_id "AT2G46970.1"; exon_number "4"; FPKM "0.1450585551"; frac "0.208724"; conf_lo "0.000000"; conf_hi "0.351225"; cov "0.847214";
Chr2	Cufflinks	exon	19296896	19297430	207	-	.	gene_id "CUFF.4501"; transcript_id "AT2G46970.1"; exon_number "5"; FPKM "0.1450585551"; frac "0.208724"; conf_lo "0.000000"; conf_hi "0.351225"; cov "0.847214";
Chr2	Cufflinks	exon	19297605	19297826	207	-	.	gene_id "CUFF.4501"; transcript_id "AT2G46970.1"; exon_number "6"; FPKM "0.1450585551"; frac "0.208724"; conf_lo "0.000000"; conf_hi "0.351225"; cov "0.847214";
Chr2	Cufflinks	transcript	19296135	19297826	1000	-	.	gene_id "CUFF.4501"; transcript_id "CUFF.4501.2"; FPKM "0.6979818103"; frac "0.791276"; conf_lo "0.282158"; conf_hi "1.113806"; cov "4.076561"; full_read_support "no";
Chr2	Cufflinks	exon	19296135	19296447	1000	-	.	gene_id "CUFF.4501"; transcript_id "CUFF.4501.2"; exon_number "1"; FPKM "0.6979818103"; frac "0.791276"; conf_lo "0.282158"; conf_hi "1.113806"; cov "4.076561";
Chr2	Cufflinks	exon	19296553	19296618	1000	-	.	gene_id "CUFF.4501"; transcript_id "CUFF.4501.2"; exon_number "2"; FPKM "0.6979818103"; frac "0.791276"; conf_lo "0.282158"; conf_hi "1.113806"; cov "4.076561";
Chr2	Cufflinks	exon	19296707	19296814	1000	-	.	gene_id "CUFF.4501"; transcript_id "CUFF.4501.2"; exon_number "3"; FPKM "0.6979818103"; frac "0.791276"; conf_lo "0.282158"; conf_hi "1.113806"; cov "4.076561";
Chr2	Cufflinks	exon	19296896	19297430	1000	-	.	gene_id "CUFF.4501"; transcript_id "CUFF.4501.2"; exon_number "4"; FPKM "0.6979818103"; frac "0.791276"; conf_lo "0.282158"; conf_hi "1.113806"; cov "4.076561";
Chr2	Cufflinks	exon	19297605	19297826	1000	-	.	gene_id "CUFF.4501"; transcript_id "CUFF.4501.2"; exon_number "5"; FPKM "0.6979818103"; frac "0.791276"; conf_lo "0.282158"; conf_hi "1.113806"; cov "4.076561";
Chr2	Cufflinks	transcript	19299492	19304171	1000	-	.	gene_id "CUFF.4502"; transcript_id "AT2G46980.2"; FPKM "2.4265299711"; frac "0.810216"; conf_lo "1.945864"; conf_hi "2.907196"; cov "14.163387"; full_read_support "yes";
Chr2	Cufflinks	exon	19299492	19299930	1000	-	.	gene_id "CUFF.4502"; transcript_id "AT2G46980.2"; exon_number "1"; FPKM "2.4265299711"; frac "0.810216"; conf_lo "1.945864"; conf_hi "2.907196"; cov "14.163387";
Chr2	Cufflinks	exon	19300026	19300117	1000	-	.	gene_id "CUFF.4502"; transcript_id "AT2G46980.2"; exon_number "2"; FPKM "2.4265299711"; frac "0.810216"; conf_lo "1.945864"; conf_hi "2.907196"; cov "14.163387";
Chr2	Cufflinks	exon	19300296	19300430	1000	-	.	gene_id "CUFF.4502"; transcript_id "AT2G46980.2"; exon_number "3"; FPKM "2.4265299711"; frac "0.810216"; conf_lo "1.945864"; conf_hi "2.907196"; cov "14.163387";
Chr2	Cufflinks	exon	19300903	19300961	1000	-	.	gene_id "CUFF.4502"; transcript_id "AT2G46980.2"; exon_number "4"; FPKM "2.4265299711"; frac "0.810216"; conf_lo "1.945864"; conf_hi "2.907196"; cov "14.163387";
Chr2	Cufflinks	exon	19301035	19301184	1000	-	.	gene_id "CUFF.4502"; transcript_id "AT2G46980.2"; exon_number "5"; FPKM "2.4265299711"; frac "0.810216"; conf_lo "1.945864"; conf_hi "2.907196"; cov "14.163387";
Chr2	Cufflinks	exon	19301267	19301336	1000	-	.	gene_id "CUFF.4502"; transcript_id "AT2G46980.2"; exon_number "6"; FPKM "2.4265299711"; frac "0.810216"; conf_lo "1.945864"; conf_hi "2.907196"; cov "14.163387";
Chr2	Cufflinks	exon	19301415	19301546	1000	-	.	gene_id "CUFF.4502"; transcript_id "AT2G46980.2"; exon_number "7"; FPKM "2.4265299711"; frac "0.810216"; conf_lo "1.945864"; conf_hi "2.907196"; cov "14.163387";
Chr2	Cufflinks	exon	19301651	19301798	1000	-	.	gene_id "CUFF.4502"; transcript_id "AT2G46980.2"; exon_number "8"; FPKM "2.4265299711"; frac "0.810216"; conf_lo "1.945864"; conf_hi "2.907196"; cov "14.163387";
Chr2	Cufflinks	exon	19301897	19303435	1000	-	.	gene_id "CUFF.4502"; transcript_id "AT2G46980.2"; exon_number "9"; FPKM "2.4265299711"; frac "0.810216"; conf_lo "1.945864"; conf_hi "2.907196"; cov "14.163387";
Chr2	Cufflinks	exon	19303963	19304171	1000	-	.	gene_id "CUFF.4502"; transcript_id "AT2G46980.2"; exon_number "10"; FPKM "2.4265299711"; frac "0.810216"; conf_lo "1.945864"; conf_hi "2.907196"; cov "14.163387";
Chr2	Cufflinks	transcript	19299703	19304191	1	-	.	gene_id "CUFF.4502"; transcript_id "AT2G46980.3"; FPKM "0.0000000000"; frac "0.000000"; conf_lo "0.000000"; conf_hi "0.039845"; cov "0.000000"; full_read_support "no";
Chr2	Cufflinks	exon	19299703	19299930	1	-	.	gene_id "CUFF.4502"; transcript_id "AT2G46980.3"; exon_number "1"; FPKM "0.0000000000"; frac "0.000000"; conf_lo "0.000000"; conf_hi "0.039845"; cov "0.000000";
Chr2	Cufflinks	exon	19300035	19300117	1	-	.	gene_id "CUFF.4502"; transcript_id "AT2G46980.3"; exon_number "2"; FPKM "0.0000000000"; frac "0.000000"; conf_lo "0.000000"; conf_hi "0.039845"; cov "0.000000";
Chr2	Cufflinks	exon	19300296	19300430	1	-	.	gene_id "CUFF.4502"; transcript_id "AT2G46980.3"; exon_number "3"; FPKM "0.0000000000"; frac "0.000000"; conf_lo "0.000000"; conf_hi "0.039845"; cov "0.000000";
Chr2	Cufflinks	exon	19300903	19300961	1	-	.	gene_id "CUFF.4502"; transcript_id "AT2G46980.3"; exon_number "4"; FPKM "0.0000000000"; frac "0.000000"; conf_lo "0.000000"; conf_hi "0.039845"; cov "0.000000";
Chr2	Cufflinks	exon	19301035	19301184	1	-	.	gene_id "CUFF.4502"; transcript_id "AT2G46980.3"; exon_number "5"; FPKM "0.0000000000"; frac "0.000000"; conf_lo "0.000000"; conf_hi "0.039845"; cov "0.000000";
Chr2	Cufflinks	exon	19301267	19301336	1	-	.	gene_id "CUFF.4502"; transcript_id "AT2G46980.3"; exon_number "6"; FPKM "0.0000000000"; frac "0.000000"; conf_lo "0.000000"; conf_hi "0.039845"; cov "0.000000";
Chr2	Cufflinks	exon	19301415	19301546	1	-	.	gene_id "CUFF.4502"; transcript_id "AT2G46980.3"; exon_number "7"; FPKM "0.0000000000"; frac "0.000000"; conf_lo "0.000000"; conf_hi "0.039845"; cov "0.000000";
Chr2	Cufflinks	exon	19301651	19301798	1	-	.	gene_id "CUFF.4502"; transcript_id "AT2G46980.3"; exon_number "8"; FPKM "0.0000000000"; frac "0.000000"; conf_lo "0.000000"; conf_hi "0.039845"; cov "0.000000";
Chr2	Cufflinks	exon	19301897	19303435	1	-	.	gene_id "CUFF.4502"; transcript_id "AT2G46980.3"; exon_number "9"; FPKM "0.0000000000"; frac "0.000000"; conf_lo "0.000000"; conf_hi "0.039845"; cov "0.000000";
Chr2	Cufflinks	exon	19303963	19304191	1	-	.	gene_id "CUFF.4502"; transcript_id "AT2G46980.3"; exon_number "10"; FPKM "0.0000000000"; frac "0.000000"; conf_lo "0.000000"; conf_hi "0.039845"; cov "0.000000";
Chr2	Cufflinks	transcript	19301867	19303459	465	-	.	gene_id "CUFF.4502"; transcript_id "AT2G46980.1"; FPKM "1.1301078910"; frac "0.189784"; conf_lo "0.556821"; conf_hi "1.703395"; cov "6.596315"; full_read_support "yes";
Chr2	Cufflinks	exon	19301867	19303459	465	-	.	gene_id "CUFF.4502"; transcript_id "AT2G46980.1"; exon_number "1"; FPKM "1.1301078910"; frac "0.189784"; conf_lo "0.556821"; conf_hi "1.703395"; cov "6.596315";
Chr2	Cufflinks	transcript	19307855	19308990	1	+	.	gene_id "AT2G46990"; transcript_id "AT2G46990.1"; FPKM "0.0000000000"; frac "0.000000"; conf_lo "0.000000"; conf_hi "0.000000"; cov "0.000000"; full_read_support "no";
Chr2	Cufflinks	exon	19307855	19308233	1	+	.	gene_id "AT2G46990"; transcript_id "AT2G46990.1"; exon_number "1"; FPKM "0.0000000000"; frac "0.000000"; conf_lo "0.000000"; conf_hi "0.000000"; cov "0.000000";
Chr2	Cufflinks	exon	19308604	19308700	1	+	.	gene_id "AT2G46990"; transcript_id "AT2G46990.1"; exon_number "2"; FPKM "0.0000000000"; frac "0.000000"; conf_lo "0.000000"; conf_hi "0.000000"; cov "0.000000";
Chr2	Cufflinks	exon	19308812	19308990	1	+	.	gene_id "AT2G46990"; transcript_id "AT2G46990.1"; exon_number "3"; FPKM "0.0000000000"; frac "0.000000"; conf_lo "0.000000"; conf_hi "0.000000"; cov "0.000000";
Chr2	Cufflinks	transcript	19309468	19309584	1	-	.	gene_id "AT2G46995"; transcript_id "AT2G46995.1"; FPKM "0.0000000000"; frac "0.000000"; conf_lo "0.000000"; conf_hi "0.000000"; cov "0.000000"; full_read_support "no";
Chr2	Cufflinks	exon	19309468	19309584	1	-	.	gene_id "AT2G46995"; transcript_id "AT2G46995.1"; exon_number "1"; FPKM "0.0000000000"; frac "0.000000"; conf_lo "0.000000"; conf_hi "0.000000"; cov "0.000000";
Chr2	Cufflinks	transcript	19309868	19315241	1000	-	.	gene_id "CUFF.4503"; transcript_id "AT2G47000.1"; FPKM "9.9106923863"; frac "0.831133"; conf_lo "9.019312"; conf_hi "10.802073"; cov "57.858083"; full_read_support "yes";
Chr2	Cufflinks	exon	19309868	19310361	1000	-	.	gene_id "CUFF.4503"; transcript_id "AT2G47000.1"; exon_number "1"; FPKM "9.9106923863"; frac "0.831133"; conf_lo "9.019312"; conf_hi "10.802073"; cov "57.858083";
Chr2	Cufflinks	exon	19310457	19310750	1000	-	.	gene_id "CUFF.4503"; transcript_id "AT2G47000.1"; exon_number "2"; FPKM "9.9106923863"; frac "0.831133"; conf_lo "9.019312"; conf_hi "10.802073"; cov "57.858083";
Chr2	Cufflinks	exon	19310834	19311097	1000	-	.	gene_id "CUFF.4503"; transcript_id "AT2G47000.1"; exon_number "3"; FPKM "9.9106923863"; frac "0.831133"; conf_lo "9.019312"; conf_hi "10.802073"; cov "57.858083";
Chr2	Cufflinks	exon	19311183	19311449	1000	-	.	gene_id "CUFF.4503"; transcript_id "AT2G47000.1"; exon_number "4"; FPKM "9.9106923863"; frac "0.831133"; conf_lo "9.019312"; conf_hi "10.802073"; cov "57.858083";
Chr2	Cufflinks	exon	19311571	19312448	1000	-	.	gene_id "CUFF.4503"; transcript_id "AT2G47000.1"; exon_number "5"; FPKM "9.9106923863"; frac "0.831133"; conf_lo "9.019312"; conf_hi "10.802073"; cov "57.858083";
Chr2	Cufflinks	exon	19312522	19313321	1000	-	.	gene_id "CUFF.4503"; transcript_id "AT2G47000.1"; exon_number "6"; FPKM "9.9106923863"; frac "0.831133"; conf_lo "9.019312"; conf_hi "10.802073"; cov "57.858083";
Chr2	Cufflinks	exon	19313407	19313645	1000	-	.	gene_id "CUFF.4503"; transcript_id "AT2G47000.1"; exon_number "7"; FPKM "9.9106923863"; frac "0.831133"; conf_lo "9.019312"; conf_hi "10.802073"; cov "57.858083";
Chr2	Cufflinks	exon	19313724	19313945	1000	-	.	gene_id "CUFF.4503"; transcript_id "AT2G47000.1"; exon_number "8"; FPKM "9.9106923863"; frac "0.831133"; conf_lo "9.019312"; conf_hi "10.802073"; cov "57.858083";
Chr2	Cufflinks	exon	19314024	19314199	1000	-	.	gene_id "CUFF.4503"; transcript_id "AT2G47000.1"; exon_number "9"; FPKM "9.9106923863"; frac "0.831133"; conf_lo "9.019312"; conf_hi "10.802073"; cov "57.858083";
Chr2	Cufflinks	exon	19314297	19314351	1000	-	.	gene_id "CUFF.4503"; transcript_id "AT2G47000.1"; exon_number "10"; FPKM "9.9106923863"; frac "0.831133"; conf_lo "9.019312"; conf_hi "10.802073"; cov "57.858083";
Chr2	Cufflinks	exon	19314439	19314776	1000	-	.	gene_id "CUFF.4503"; transcript_id "AT2G47000.1"; exon_number "11"; FPKM "9.9106923863"; frac "0.831133"; conf_lo "9.019312"; conf_hi "10.802073"; cov "57.858083";
Chr2	Cufflinks	exon	19315108	19315241	1000	-	.	gene_id "CUFF.4503"; transcript_id "AT2G47000.1"; exon_number "12"; FPKM "9.9106923863"; frac "0.831133"; conf_lo "9.019312"; conf_hi "10.802073"; cov "57.858083";
Chr2	Cufflinks	transcript	19310258	19315082	210	-	.	gene_id "CUFF.4503"; transcript_id "CUFF.4503.2"; FPKM "2.0873365037"; frac "0.168867"; conf_lo "1.603432"; conf_hi "2.571241"; cov "12.185757"; full_read_support "yes";
Chr2	Cufflinks	exon	19310258	19310361	210	-	.	gene_id "CUFF.4503"; transcript_id "CUFF.4503.2"; exon_number "1"; FPKM "2.0873365037"; frac "0.168867"; conf_lo "1.603432"; conf_hi "2.571241"; cov "12.185757";
Chr2	Cufflinks	exon	19310457	19310750	210	-	.	gene_id "CUFF.4503"; transcript_id "CUFF.4503.2"; exon_number "2"; FPKM "2.0873365037"; frac "0.168867"; conf_lo "1.603432"; conf_hi "2.571241"; cov "12.185757";
Chr2	Cufflinks	exon	19310834	19311097	210	-	.	gene_id "CUFF.4503"; transcript_id "CUFF.4503.2"; exon_number "3"; FPKM "2.0873365037"; frac "0.168867"; conf_lo "1.603432"; conf_hi "2.571241"; cov "12.185757";
Chr2	Cufflinks	exon	19311183	19311449	210	-	.	gene_id "CUFF.4503"; transcript_id "CUFF.4503.2"; exon_number "4"; FPKM "2.0873365037"; frac "0.168867"; conf_lo "1.603432"; conf_hi "2.571241"; cov "12.185757";
Chr2	Cufflinks	exon	19311571	19312448	210	-	.	gene_id "CUFF.4503"; transcript_id "CUFF.4503.2"; exon_number "5"; FPKM "2.0873365037"; frac "0.168867"; conf_lo "1.603432"; conf_hi "2.571241"; cov "12.185757";
Chr2	Cufflinks	exon	19312522	19313321	210	-	.	gene_id "CUFF.4503"; transcript_id "CUFF.4503.2"; exon_number "6"; FPKM "2.0873365037"; frac "0.168867"; conf_lo "1.603432"; conf_hi "2.571241"; cov "12.185757";
Chr2	Cufflinks	exon	19313407	19313645	210	-	.	gene_id "CUFF.4503"; transcript_id "CUFF.4503.2"; exon_number "7"; FPKM "2.0873365037"; frac "0.168867"; conf_lo "1.603432"; conf_hi "2.571241"; cov "12.185757";
Chr2	Cufflinks	exon	19313724	19314199	210	-	.	gene_id "CUFF.4503"; transcript_id "CUFF.4503.2"; exon_number "8"; FPKM "2.0873365037"; frac "0.168867"; conf_lo "1.603432"; conf_hi "2.571241"; cov "12.185757";
Chr2	Cufflinks	exon	19314297	19314351	210	-	.	gene_id "CUFF.4503"; transcript_id "CUFF.4503.2"; exon_number "9"; FPKM "2.0873365037"; frac "0.168867"; conf_lo "1.603432"; conf_hi "2.571241"; cov "12.185757";
Chr2	Cufflinks	exon	19314439	19315082	210	-	.	gene_id "CUFF.4503"; transcript_id "CUFF.4503.2"; exon_number "10"; FPKM "2.0873365037"; frac "0.168867"; conf_lo "1.603432"; conf_hi "2.571241"; cov "12.185757";
Chr2	Cufflinks	transcript	19317126	19319397	1	+	.	gene_id "AT2G47010"; transcript_id "AT2G47010.2"; FPKM "0.0000000000"; frac "0.000000"; conf_lo "0.000000"; conf_hi "0.060124"; cov "0.000000"; full_read_support "no";
Chr2	Cufflinks	exon	19317126	19317754	1	+	.	gene_id "AT2G47010"; transcript_id "AT2G47010.2"; exon_number "1"; FPKM "0.0000000000"; frac "0.000000"; conf_lo "0.000000"; conf_hi "0.060124"; cov "0.000000";
Chr2	Cufflinks	exon	19317818	19318410	1	+	.	gene_id "AT2G47010"; transcript_id "AT2G47010.2"; exon_number "2"; FPKM "0.0000000000"; frac "0.000000"; conf_lo "0.000000"; conf_hi "0.060124"; cov "0.000000";
Chr2	Cufflinks	exon	19318527	19319042	1	+	.	gene_id "AT2G47010"; transcript_id "AT2G47010.2"; exon_number "3"; FPKM "0.0000000000"; frac "0.000000"; conf_lo "0.000000"; conf_hi "0.060124"; cov "0.000000";
Chr2	Cufflinks	exon	19319130	19319285	1	+	.	gene_id "AT2G47010"; transcript_id "AT2G47010.2"; exon_number "4"; FPKM "0.0000000000"; frac "0.000000"; conf_lo "0.000000"; conf_hi "0.060124"; cov "0.000000";
Chr2	Cufflinks	exon	19319388	19319397	1	+	.	gene_id "AT2G47010"; transcript_id "AT2G47010.2"; exon_number "5"; FPKM "0.0000000000"; frac "0.000000"; conf_lo "0.000000"; conf_hi "0.060124"; cov "0.000000";
Chr2	Cufflinks	transcript	19317126	19319329	1000	+	.	gene_id "AT2G47010"; transcript_id "AT2G47010.1"; FPKM "8.1351209531"; frac "1.000000"; conf_lo "7.088860"; conf_hi "9.181382"; cov "47.504155"; full_read_support "yes";
Chr2	Cufflinks	exon	19317126	19317754	1000	+	.	gene_id "AT2G47010"; transcript_id "AT2G47010.1"; exon_number "1"; FPKM "8.1351209531"; frac "1.000000"; conf_lo "7.088860"; conf_hi "9.181382"; cov "47.504155";
Chr2	Cufflinks	exon	19317818	19318410	1000	+	.	gene_id "AT2G47010"; transcript_id "AT2G47010.1"; exon_number "2"; FPKM "8.1351209531"; frac "1.000000"; conf_lo "7.088860"; conf_hi "9.181382"; cov "47.504155";
Chr2	Cufflinks	exon	19318527	19319042	1000	+	.	gene_id "AT2G47010"; transcript_id "AT2G47010.1"; exon_number "3"; FPKM "8.1351209531"; frac "1.000000"; conf_lo "7.088860"; conf_hi "9.181382"; cov "47.504155";
Chr2	Cufflinks	exon	19319130	19319329	1000	+	.	gene_id "AT2G47010"; transcript_id "AT2G47010.1"; exon_number "4"; FPKM "8.1351209531"; frac "1.000000"; conf_lo "7.088860"; conf_hi "9.181382"; cov "47.504155";
Chr2	Cufflinks	transcript	19319780	19321026	1000	+	.	gene_id "CUFF.4504"; transcript_id "AT2G47015.1"; FPKM "8.5217139645"; frac "0.700368"; conf_lo "7.171048"; conf_hi "9.872380"; cov "49.765609"; full_read_support "yes";
Chr2	Cufflinks	exon	19319780	19321026	1000	+	.	gene_id "CUFF.4504"; transcript_id "AT2G47015.1"; exon_number "1"; FPKM "8.5217139645"; frac "0.700368"; conf_lo "7.171048"; conf_hi "9.872380"; cov "49.765609";
Chr2	Cufflinks	transcript	19319685	19322390	1000	-	.	gene_id "CUFF.4505"; transcript_id "AT2G47020.1"; FPKM "2.4526030318"; frac "0.299632"; conf_lo "1.868239"; conf_hi "3.036967"; cov "14.322856"; full_read_support "yes";
Chr2	Cufflinks	exon	19319685	19320284	1000	-	.	gene_id "CUFF.4505"; transcript_id "AT2G47020.1"; exon_number "1"; FPKM "2.4526030318"; frac "0.299632"; conf_lo "1.868239"; conf_hi "3.036967"; cov "14.322856";
Chr2	Cufflinks	exon	19320363	19320458	1000	-	.	gene_id "CUFF.4505"; transcript_id "AT2G47020.1"; exon_number "2"; FPKM "2.4526030318"; frac "0.299632"; conf_lo "1.868239"; conf_hi "3.036967"; cov "14.322856";
Chr2	Cufflinks	exon	19320542	19320700	1000	-	.	gene_id "CUFF.4505"; transcript_id "AT2G47020.1"; exon_number "3"; FPKM "2.4526030318"; frac "0.299632"; conf_lo "1.868239"; conf_hi "3.036967"; cov "14.322856";
Chr2	Cufflinks	exon	19320848	19320925	1000	-	.	gene_id "CUFF.4505"; transcript_id "AT2G47020.1"; exon_number "4"; FPKM "2.4526030318"; frac "0.299632"; conf_lo "1.868239"; conf_hi "3.036967"; cov "14.322856";
Chr2	Cufflinks	exon	19321019	19321093	1000	-	.	gene_id "CUFF.4505"; transcript_id "AT2G47020.1"; exon_number "5"; FPKM "2.4526030318"; frac "0.299632"; conf_lo "1.868239"; conf_hi "3.036967"; cov "14.322856";
Chr2	Cufflinks	exon	19321184	19321262	1000	-	.	gene_id "CUFF.4505"; transcript_id "AT2G47020.1"; exon_number "6"; FPKM "2.4526030318"; frac "0.299632"; conf_lo "1.868239"; conf_hi "3.036967"; cov "14.322856";
Chr2	Cufflinks	exon	19321355	19321403	1000	-	.	gene_id "CUFF.4505"; transcript_id "AT2G47020.1"; exon_number "7"; FPKM "2.4526030318"; frac "0.299632"; conf_lo "1.868239"; conf_hi "3.036967"; cov "14.322856";
Chr2	Cufflinks	exon	19321513	19321696	1000	-	.	gene_id "CUFF.4505"; transcript_id "AT2G47020.1"; exon_number "8"; FPKM "2.4526030318"; frac "0.299632"; conf_lo "1.868239"; conf_hi "3.036967"; cov "14.322856";
Chr2	Cufflinks	exon	19321772	19321870	1000	-	.	gene_id "CUFF.4505"; transcript_id "AT2G47020.1"; exon_number "9"; FPKM "2.4526030318"; frac "0.299632"; conf_lo "1.868239"; conf_hi "3.036967"; cov "14.322856";
Chr2	Cufflinks	exon	19321974	19322074	1000	-	.	gene_id "CUFF.4505"; transcript_id "AT2G47020.1"; exon_number "10"; FPKM "2.4526030318"; frac "0.299632"; conf_lo "1.868239"; conf_hi "3.036967"; cov "14.322856";
Chr2	Cufflinks	exon	19322153	19322390	1000	-	.	gene_id "CUFF.4505"; transcript_id "AT2G47020.1"; exon_number "11"; FPKM "2.4526030318"; frac "0.299632"; conf_lo "1.868239"; conf_hi "3.036967"; cov "14.322856";
Chr2	Cufflinks	transcript	19319812	19322391	1	-	.	gene_id "CUFF.4505"; transcript_id "AT2G47020.2"; FPKM "0.0000000000"; frac "0.000000"; conf_lo "0.000000"; conf_hi "0.071567"; cov "0.000000"; full_read_support "no";
Chr2	Cufflinks	exon	19319812	19320284	1	-	.	gene_id "CUFF.4505"; transcript_id "AT2G47020.2"; exon_number "1"; FPKM "0.0000000000"; frac "0.000000"; conf_lo "0.000000"; conf_hi "0.071567"; cov "0.000000";
Chr2	Cufflinks	exon	19320363	19320453	1	-	.	gene_id "CUFF.4505"; transcript_id "AT2G47020.2"; exon_number "2"; FPKM "0.0000000000"; frac "0.000000"; conf_lo "0.000000"; conf_hi "0.071567"; cov "0.000000";
Chr2	Cufflinks	exon	19320542	19320700	1	-	.	gene_id "CUFF.4505"; transcript_id "AT2G47020.2"; exon_number "3"; FPKM "0.0000000000"; frac "0.000000"; conf_lo "0.000000"; conf_hi "0.071567"; cov "0.000000";
Chr2	Cufflinks	exon	19320848	19320925	1	-	.	gene_id "CUFF.4505"; transcript_id "AT2G47020.2"; exon_number "4"; FPKM "0.0000000000"; frac "0.000000"; conf_lo "0.000000"; conf_hi "0.071567"; cov "0.000000";
Chr2	Cufflinks	exon	19321019	19321093	1	-	.	gene_id "CUFF.4505"; transcript_id "AT2G47020.2"; exon_number "5"; FPKM "0.0000000000"; frac "0.000000"; conf_lo "0.000000"; conf_hi "0.071567"; cov "0.000000";
Chr2	Cufflinks	exon	19321184	19321262	1	-	.	gene_id "CUFF.4505"; transcript_id "AT2G47020.2"; exon_number "6"; FPKM "0.0000000000"; frac "0.000000"; conf_lo "0.000000"; conf_hi "0.071567"; cov "0.000000";
Chr2	Cufflinks	exon	19321355	19321403	1	-	.	gene_id "CUFF.4505"; transcript_id "AT2G47020.2"; exon_number "7"; FPKM "0.0000000000"; frac "0.000000"; conf_lo "0.000000"; conf_hi "0.071567"; cov "0.000000";
Chr2	Cufflinks	exon	19321513	19321696	1	-	.	gene_id "CUFF.4505"; transcript_id "AT2G47020.2"; exon_number "8"; FPKM "0.0000000000"; frac "0.000000"; conf_lo "0.000000"; conf_hi "0.071567"; cov "0.000000";
Chr2	Cufflinks	exon	19321772	19321874	1	-	.	gene_id "CUFF.4505"; transcript_id "AT2G47020.2"; exon_number "9"; FPKM "0.0000000000"; frac "0.000000"; conf_lo "0.000000"; conf_hi "0.071567"; cov "0.000000";
Chr2	Cufflinks	exon	19321974	19322074	1	-	.	gene_id "CUFF.4505"; transcript_id "AT2G47020.2"; exon_number "10"; FPKM "0.0000000000"; frac "0.000000"; conf_lo "0.000000"; conf_hi "0.071567"; cov "0.000000";
Chr2	Cufflinks	exon	19322153	19322391	1	-	.	gene_id "CUFF.4505"; transcript_id "AT2G47020.2"; exon_number "11"; FPKM "0.0000000000"; frac "0.000000"; conf_lo "0.000000"; conf_hi "0.071567"; cov "0.000000";
Chr2	Cufflinks	transcript	19324233	19326397	1	-	.	gene_id "AT2G47030"; transcript_id "AT2G47030.1"; FPKM "0.0000000000"; frac "0.000000"; conf_lo "0.000000"; conf_hi "0.000000"; cov "0.000000"; full_read_support "no";
Chr2	Cufflinks	exon	19324233	19325103	1	-	.	gene_id "AT2G47030"; transcript_id "AT2G47030.1"; exon_number "1"; FPKM "0.0000000000"; frac "0.000000"; conf_lo "0.000000"; conf_hi "0.000000"; cov "0.000000";
Chr2	Cufflinks	exon	19325191	19326397	1	-	.	gene_id "AT2G47030"; transcript_id "AT2G47030.1"; exon_number "2"; FPKM "0.0000000000"; frac "0.000000"; conf_lo "0.000000"; conf_hi "0.000000"; cov "0.000000";
Chr2	Cufflinks	transcript	19327896	19330197	1	-	.	gene_id "AT2G47040"; transcript_id "AT2G47040.1"; FPKM "0.0000000000"; frac "0.000000"; conf_lo "0.000000"; conf_hi "0.000000"; cov "0.000000"; full_read_support "no";
Chr2	Cufflinks	exon	19327896	19328874	1	-	.	gene_id "AT2G47040"; transcript_id "AT2G47040.1"; exon_number "1"; FPKM "0.0000000000"; frac "0.000000"; conf_lo "0.000000"; conf_hi "0.000000"; cov "0.000000";
Chr2	Cufflinks	exon	19328962	19330197	1	-	.	gene_id "AT2G47040"; transcript_id "AT2G47040.1"; exon_number "2"; FPKM "0.0000000000"; frac "0.000000"; conf_lo "0.000000"; conf_hi "0.000000"; cov "0.000000";
Chr2	Cufflinks	transcript	19331685	19332646	1	-	.	gene_id "AT2G47050"; transcript_id "AT2G47050.1"; FPKM "0.0000000000"; frac "0.000000"; conf_lo "0.000000"; conf_hi "0.000000"; cov "0.000000"; full_read_support "no";
Chr2	Cufflinks	exon	19331685	19332646	1	-	.	gene_id "AT2G47050"; transcript_id "AT2G47050.1"; exon_number "1"; FPKM "0.0000000000"; frac "0.000000"; conf_lo "0.000000"; conf_hi "0.000000"; cov "0.000000";
Chr2	Cufflinks	transcript	19332904	19335031	286	-	.	gene_id "CUFF.4506"; transcript_id "CUFF.4506.1"; FPKM "1.4785324619"; frac "0.244114"; conf_lo "0.880612"; conf_hi "2.076453"; cov "8.634298"; full_read_support "yes";
Chr2	Cufflinks	exon	19332904	19333244	286	-	.	gene_id "CUFF.4506"; transcript_id "CUFF.4506.1"; exon_number "1"; FPKM "1.4785324619"; frac "0.244114"; conf_lo "0.880612"; conf_hi "2.076453"; cov "8.634298";
Chr2	Cufflinks	exon	19333341	19333427	286	-	.	gene_id "CUFF.4506"; transcript_id "CUFF.4506.1"; exon_number "2"; FPKM "1.4785324619"; frac "0.244114"; conf_lo "0.880612"; conf_hi "2.076453"; cov "8.634298";
Chr2	Cufflinks	exon	19333523	19333655	286	-	.	gene_id "CUFF.4506"; transcript_id "CUFF.4506.1"; exon_number "3"; FPKM "1.4785324619"; frac "0.244114"; conf_lo "0.880612"; conf_hi "2.076453"; cov "8.634298";
Chr2	Cufflinks	exon	19333737	19334010	286	-	.	gene_id "CUFF.4506"; transcript_id "CUFF.4506.1"; exon_number "4"; FPKM "1.4785324619"; frac "0.244114"; conf_lo "0.880612"; conf_hi "2.076453"; cov "8.634298";
Chr2	Cufflinks	exon	19334102	19334579	286	-	.	gene_id "CUFF.4506"; transcript_id "CUFF.4506.1"; exon_number "5"; FPKM "1.4785324619"; frac "0.244114"; conf_lo "0.880612"; conf_hi "2.076453"; cov "8.634298";
Chr2	Cufflinks	exon	19334666	19334762	286	-	.	gene_id "CUFF.4506"; transcript_id "CUFF.4506.1"; exon_number "6"; FPKM "1.4785324619"; frac "0.244114"; conf_lo "0.880612"; conf_hi "2.076453"; cov "8.634298";
Chr2	Cufflinks	exon	19334881	19335031	286	-	.	gene_id "CUFF.4506"; transcript_id "CUFF.4506.1"; exon_number "7"; FPKM "1.4785324619"; frac "0.244114"; conf_lo "0.880612"; conf_hi "2.076453"; cov "8.634298";
Chr2	Cufflinks	transcript	19332904	19334974	1000	-	.	gene_id "CUFF.4506"; transcript_id "AT2G47060.1"; FPKM "5.1606998506"; frac "0.755886"; conf_lo "4.118515"; conf_hi "6.202885"; cov "30.137330"; full_read_support "yes";
Chr2	Cufflinks	exon	19332904	19333244	1000	-	.	gene_id "CUFF.4506"; transcript_id "AT2G47060.1"; exon_number "1"; FPKM "5.1606998506"; frac "0.755886"; conf_lo "4.118515"; conf_hi "6.202885"; cov "30.137330";
Chr2	Cufflinks	exon	19333341	19333427	1000	-	.	gene_id "CUFF.4506"; transcript_id "AT2G47060.1"; exon_number "2"; FPKM "5.1606998506"; frac "0.755886"; conf_lo "4.118515"; conf_hi "6.202885"; cov "30.137330";
Chr2	Cufflinks	exon	19333523	19333655	1000	-	.	gene_id "CUFF.4506"; transcript_id "AT2G47060.1"; exon_number "3"; FPKM "5.1606998506"; frac "0.755886"; conf_lo "4.118515"; conf_hi "6.202885"; cov "30.137330";
Chr2	Cufflinks	exon	19333737	19334010	1000	-	.	gene_id "CUFF.4506"; transcript_id "AT2G47060.1"; exon_number "4"; FPKM "5.1606998506"; frac "0.755886"; conf_lo "4.118515"; conf_hi "6.202885"; cov "30.137330";
Chr2	Cufflinks	exon	19334102	19334228	1000	-	.	gene_id "CUFF.4506"; transcript_id "AT2G47060.1"; exon_number "5"; FPKM "5.1606998506"; frac "0.755886"; conf_lo "4.118515"; conf_hi "6.202885"; cov "30.137330";
Chr2	Cufflinks	exon	19334326	19334579	1000	-	.	gene_id "CUFF.4506"; transcript_id "AT2G47060.1"; exon_number "6"; FPKM "5.1606998506"; frac "0.755886"; conf_lo "4.118515"; conf_hi "6.202885"; cov "30.137330";
Chr2	Cufflinks	exon	19334666	19334762	1000	-	.	gene_id "CUFF.4506"; transcript_id "AT2G47060.1"; exon_number "7"; FPKM "5.1606998506"; frac "0.755886"; conf_lo "4.118515"; conf_hi "6.202885"; cov "30.137330";
Chr2	Cufflinks	exon	19334881	19334974	1000	-	.	gene_id "CUFF.4506"; transcript_id "AT2G47060.1"; exon_number "8"; FPKM "5.1606998506"; frac "0.755886"; conf_lo "4.118515"; conf_hi "6.202885"; cov "30.137330";
Chr2	Cufflinks	transcript	19332904	19334971	1	-	.	gene_id "CUFF.4506"; transcript_id "AT2G47060.4"; FPKM "0.0000000000"; frac "0.000000"; conf_lo "0.000000"; conf_hi "0.078760"; cov "0.000000"; full_read_support "yes";
Chr2	Cufflinks	exon	19332904	19333427	1	-	.	gene_id "CUFF.4506"; transcript_id "AT2G47060.4"; exon_number "1"; FPKM "0.0000000000"; frac "0.000000"; conf_lo "0.000000"; conf_hi "0.078760"; cov "0.000000";
Chr2	Cufflinks	exon	19333523	19333655	1	-	.	gene_id "CUFF.4506"; transcript_id "AT2G47060.4"; exon_number "2"; FPKM "0.0000000000"; frac "0.000000"; conf_lo "0.000000"; conf_hi "0.078760"; cov "0.000000";
Chr2	Cufflinks	exon	19333737	19334010	1	-	.	gene_id "CUFF.4506"; transcript_id "AT2G47060.4"; exon_number "3"; FPKM "0.0000000000"; frac "0.000000"; conf_lo "0.000000"; conf_hi "0.078760"; cov "0.000000";
Chr2	Cufflinks	exon	19334102	19334228	1	-	.	gene_id "CUFF.4506"; transcript_id "AT2G47060.4"; exon_number "4"; FPKM "0.0000000000"; frac "0.000000"; conf_lo "0.000000"; conf_hi "0.078760"; cov "0.000000";
Chr2	Cufflinks	exon	19334326	19334579	1	-	.	gene_id "CUFF.4506"; transcript_id "AT2G47060.4"; exon_number "5"; FPKM "0.0000000000"; frac "0.000000"; conf_lo "0.000000"; conf_hi "0.078760"; cov "0.000000";
Chr2	Cufflinks	exon	19334666	19334762	1	-	.	gene_id "CUFF.4506"; transcript_id "AT2G47060.4"; exon_number "6"; FPKM "0.0000000000"; frac "0.000000"; conf_lo "0.000000"; conf_hi "0.078760"; cov "0.000000";
Chr2	Cufflinks	exon	19334881	19334971	1	-	.	gene_id "CUFF.4506"; transcript_id "AT2G47060.4"; exon_number "7"; FPKM "0.0000000000"; frac "0.000000"; conf_lo "0.000000"; conf_hi "0.078760"; cov "0.000000";
Chr2	Cufflinks	transcript	19332904	19334969	1	-	.	gene_id "CUFF.4506"; transcript_id "AT2G47060.3"; FPKM "0.0000000000"; frac "0.000000"; conf_lo "0.000000"; conf_hi "0.086382"; cov "0.000000"; full_read_support "no";
Chr2	Cufflinks	exon	19332904	19333244	1	-	.	gene_id "CUFF.4506"; transcript_id "AT2G47060.3"; exon_number "1"; FPKM "0.0000000000"; frac "0.000000"; conf_lo "0.000000"; conf_hi "0.086382"; cov "0.000000";
Chr2	Cufflinks	exon	19333341	19333427	1	-	.	gene_id "CUFF.4506"; transcript_id "AT2G47060.3"; exon_number "2"; FPKM "0.0000000000"; frac "0.000000"; conf_lo "0.000000"; conf_hi "0.086382"; cov "0.000000";
Chr2	Cufflinks	exon	19333523	19333655	1	-	.	gene_id "CUFF.4506"; transcript_id "AT2G47060.3"; exon_number "3"; FPKM "0.0000000000"; frac "0.000000"; conf_lo "0.000000"; conf_hi "0.086382"; cov "0.000000";
Chr2	Cufflinks	exon	19333737	19334010	1	-	.	gene_id "CUFF.4506"; transcript_id "AT2G47060.3"; exon_number "4"; FPKM "0.0000000000"; frac "0.000000"; conf_lo "0.000000"; conf_hi "0.086382"; cov "0.000000";
Chr2	Cufflinks	exon	19334102	19334211	1	-	.	gene_id "CUFF.4506"; transcript_id "AT2G47060.3"; exon_number "5"; FPKM "0.0000000000"; frac "0.000000"; conf_lo "0.000000"; conf_hi "0.086382"; cov "0.000000";
Chr2	Cufflinks	exon	19334326	19334579	1	-	.	gene_id "CUFF.4506"; transcript_id "AT2G47060.3"; exon_number "6"; FPKM "0.0000000000"; frac "0.000000"; conf_lo "0.000000"; conf_hi "0.086382"; cov "0.000000";
Chr2	Cufflinks	exon	19334666	19334762	1	-	.	gene_id "CUFF.4506"; transcript_id "AT2G47060.3"; exon_number "7"; FPKM "0.0000000000"; frac "0.000000"; conf_lo "0.000000"; conf_hi "0.086382"; cov "0.000000";
Chr2	Cufflinks	exon	19334881	19334969	1	-	.	gene_id "CUFF.4506"; transcript_id "AT2G47060.3"; exon_number "8"; FPKM "0.0000000000"; frac "0.000000"; conf_lo "0.000000"; conf_hi "0.086382"; cov "0.000000";
Chr2	Cufflinks	transcript	19332904	19334826	1	-	.	gene_id "CUFF.4506"; transcript_id "AT2G47060.2"; FPKM "0.0000000000"; frac "0.000000"; conf_lo "0.000000"; conf_hi "0.086967"; cov "0.000000"; full_read_support "yes";
Chr2	Cufflinks	exon	19332904	19333244	1	-	.	gene_id "CUFF.4506"; transcript_id "AT2G47060.2"; exon_number "1"; FPKM "0.0000000000"; frac "0.000000"; conf_lo "0.000000"; conf_hi "0.086967"; cov "0.000000";
Chr2	Cufflinks	exon	19333341	19333427	1	-	.	gene_id "CUFF.4506"; transcript_id "AT2G47060.2"; exon_number "2"; FPKM "0.0000000000"; frac "0.000000"; conf_lo "0.000000"; conf_hi "0.086967"; cov "0.000000";
Chr2	Cufflinks	exon	19333523	19333655	1	-	.	gene_id "CUFF.4506"; transcript_id "AT2G47060.2"; exon_number "3"; FPKM "0.0000000000"; frac "0.000000"; conf_lo "0.000000"; conf_hi "0.086967"; cov "0.000000";
Chr2	Cufflinks	exon	19333737	19334010	1	-	.	gene_id "CUFF.4506"; transcript_id "AT2G47060.2"; exon_number "4"; FPKM "0.0000000000"; frac "0.000000"; conf_lo "0.000000"; conf_hi "0.086967"; cov "0.000000";
Chr2	Cufflinks	exon	19334102	19334228	1	-	.	gene_id "CUFF.4506"; transcript_id "AT2G47060.2"; exon_number "5"; FPKM "0.0000000000"; frac "0.000000"; conf_lo "0.000000"; conf_hi "0.086967"; cov "0.000000";
Chr2	Cufflinks	exon	19334326	19334579	1	-	.	gene_id "CUFF.4506"; transcript_id "AT2G47060.2"; exon_number "6"; FPKM "0.0000000000"; frac "0.000000"; conf_lo "0.000000"; conf_hi "0.086967"; cov "0.000000";
Chr2	Cufflinks	exon	19334666	19334826	1	-	.	gene_id "CUFF.4506"; transcript_id "AT2G47060.2"; exon_number "7"; FPKM "0.0000000000"; frac "0.000000"; conf_lo "0.000000"; conf_hi "0.086967"; cov "0.000000";
Chr2	Cufflinks	transcript	19333177	19335031	1	-	.	gene_id "CUFF.4506"; transcript_id "AT2G47060.5"; FPKM "0.0000000000"; frac "0.000000"; conf_lo "0.000000"; conf_hi "0.094232"; cov "0.000000"; full_read_support "no";
Chr2	Cufflinks	exon	19333177	19333244	1	-	.	gene_id "CUFF.4506"; transcript_id "AT2G47060.5"; exon_number "1"; FPKM "0.0000000000"; frac "0.000000"; conf_lo "0.000000"; conf_hi "0.094232"; cov "0.000000";
Chr2	Cufflinks	exon	19333341	19333655	1	-	.	gene_id "CUFF.4506"; transcript_id "AT2G47060.5"; exon_number "2"; FPKM "0.0000000000"; frac "0.000000"; conf_lo "0.000000"; conf_hi "0.094232"; cov "0.000000";
Chr2	Cufflinks	exon	19333737	19334010	1	-	.	gene_id "CUFF.4506"; transcript_id "AT2G47060.5"; exon_number "3"; FPKM "0.0000000000"; frac "0.000000"; conf_lo "0.000000"; conf_hi "0.094232"; cov "0.000000";
Chr2	Cufflinks	exon	19334102	19334228	1	-	.	gene_id "CUFF.4506"; transcript_id "AT2G47060.5"; exon_number "4"; FPKM "0.0000000000"; frac "0.000000"; conf_lo "0.000000"; conf_hi "0.094232"; cov "0.000000";
Chr2	Cufflinks	exon	19334326	19334579	1	-	.	gene_id "CUFF.4506"; transcript_id "AT2G47060.5"; exon_number "5"; FPKM "0.0000000000"; frac "0.000000"; conf_lo "0.000000"; conf_hi "0.094232"; cov "0.000000";
Chr2	Cufflinks	exon	19334666	19334762	1	-	.	gene_id "CUFF.4506"; transcript_id "AT2G47060.5"; exon_number "6"; FPKM "0.0000000000"; frac "0.000000"; conf_lo "0.000000"; conf_hi "0.094232"; cov "0.000000";
Chr2	Cufflinks	exon	19334881	19335031	1	-	.	gene_id "CUFF.4506"; transcript_id "AT2G47060.5"; exon_number "7"; FPKM "0.0000000000"; frac "0.000000"; conf_lo "0.000000"; conf_hi "0.094232"; cov "0.000000";
Chr2	Cufflinks	transcript	19336695	19340869	1000	+	.	gene_id "CUFF.4507"; transcript_id "AT2G47070.1"; FPKM "16.4375903500"; frac "0.862417"; conf_lo "15.166544"; conf_hi "17.708637"; cov "95.921031"; full_read_support "yes";
Chr2	Cufflinks	exon	19336695	19337598	1000	+	.	gene_id "CUFF.4507"; transcript_id "AT2G47070.1"; exon_number "1"; FPKM "16.4375903500"; frac "0.862417"; conf_lo "15.166544"; conf_hi "17.708637"; cov "95.921031";
Chr2	Cufflinks	exon	19337674	19337852	1000	+	.	gene_id "CUFF.4507"; transcript_id "AT2G47070.1"; exon_number "2"; FPKM "16.4375903500"; frac "0.862417"; conf_lo "15.166544"; conf_hi "17.708637"; cov "95.921031";
Chr2	Cufflinks	exon	19337929	19338368	1000	+	.	gene_id "CUFF.4507"; transcript_id "AT2G47070.1"; exon_number "3"; FPKM "16.4375903500"; frac "0.862417"; conf_lo "15.166544"; conf_hi "17.708637"; cov "95.921031";
Chr2	Cufflinks	exon	19338471	19338545	1000	+	.	gene_id "CUFF.4507"; transcript_id "AT2G47070.1"; exon_number "4"; FPKM "16.4375903500"; frac "0.862417"; conf_lo "15.166544"; conf_hi "17.708637"; cov "95.921031";
Chr2	Cufflinks	exon	19338628	19338735	1000	+	.	gene_id "CUFF.4507"; transcript_id "AT2G47070.1"; exon_number "5"; FPKM "16.4375903500"; frac "0.862417"; conf_lo "15.166544"; conf_hi "17.708637"; cov "95.921031";
Chr2	Cufflinks	exon	19338822	19338939	1000	+	.	gene_id "CUFF.4507"; transcript_id "AT2G47070.1"; exon_number "6"; FPKM "16.4375903500"; frac "0.862417"; conf_lo "15.166544"; conf_hi "17.708637"; cov "95.921031";
Chr2	Cufflinks	exon	19339017	19339158	1000	+	.	gene_id "CUFF.4507"; transcript_id "AT2G47070.1"; exon_number "7"; FPKM "16.4375903500"; frac "0.862417"; conf_lo "15.166544"; conf_hi "17.708637"; cov "95.921031";
Chr2	Cufflinks	exon	19339255	19339411	1000	+	.	gene_id "CUFF.4507"; transcript_id "AT2G47070.1"; exon_number "8"; FPKM "16.4375903500"; frac "0.862417"; conf_lo "15.166544"; conf_hi "17.708637"; cov "95.921031";
Chr2	Cufflinks	exon	19339500	19340045	1000	+	.	gene_id "CUFF.4507"; transcript_id "AT2G47070.1"; exon_number "9"; FPKM "16.4375903500"; frac "0.862417"; conf_lo "15.166544"; conf_hi "17.708637"; cov "95.921031";
Chr2	Cufflinks	exon	19340127	19340869	1000	+	.	gene_id "CUFF.4507"; transcript_id "AT2G47070.1"; exon_number "10"; FPKM "16.4375903500"; frac "0.862417"; conf_lo "15.166544"; conf_hi "17.708637"; cov "95.921031";
Chr2	Cufflinks	transcript	19336695	19340350	184	+	.	gene_id "CUFF.4507"; transcript_id "CUFF.4507.2"; FPKM "3.0402530334"; frac "0.137583"; conf_lo "2.437704"; conf_hi "3.642802"; cov "17.741299"; full_read_support "yes";
Chr2	Cufflinks	exon	19336695	19337598	184	+	.	gene_id "CUFF.4507"; transcript_id "CUFF.4507.2"; exon_number "1"; FPKM "3.0402530334"; frac "0.137583"; conf_lo "2.437704"; conf_hi "3.642802"; cov "17.741299";
Chr2	Cufflinks	exon	19337674	19337852	184	+	.	gene_id "CUFF.4507"; transcript_id "CUFF.4507.2"; exon_number "2"; FPKM "3.0402530334"; frac "0.137583"; conf_lo "2.437704"; conf_hi "3.642802"; cov "17.741299";
Chr2	Cufflinks	exon	19337929	19338368	184	+	.	gene_id "CUFF.4507"; transcript_id "CUFF.4507.2"; exon_number "3"; FPKM "3.0402530334"; frac "0.137583"; conf_lo "2.437704"; conf_hi "3.642802"; cov "17.741299";
Chr2	Cufflinks	exon	19338471	19338545	184	+	.	gene_id "CUFF.4507"; transcript_id "CUFF.4507.2"; exon_number "4"; FPKM "3.0402530334"; frac "0.137583"; conf_lo "2.437704"; conf_hi "3.642802"; cov "17.741299";
Chr2	Cufflinks	exon	19338628	19338735	184	+	.	gene_id "CUFF.4507"; transcript_id "CUFF.4507.2"; exon_number "5"; FPKM "3.0402530334"; frac "0.137583"; conf_lo "2.437704"; conf_hi "3.642802"; cov "17.741299";
Chr2	Cufflinks	exon	19338822	19339158	184	+	.	gene_id "CUFF.4507"; transcript_id "CUFF.4507.2"; exon_number "6"; FPKM "3.0402530334"; frac "0.137583"; conf_lo "2.437704"; conf_hi "3.642802"; cov "17.741299";
Chr2	Cufflinks	exon	19339255	19339411	184	+	.	gene_id "CUFF.4507"; transcript_id "CUFF.4507.2"; exon_number "7"; FPKM "3.0402530334"; frac "0.137583"; conf_lo "2.437704"; conf_hi "3.642802"; cov "17.741299";
Chr2	Cufflinks	exon	19339500	19340045	184	+	.	gene_id "CUFF.4507"; transcript_id "CUFF.4507.2"; exon_number "8"; FPKM "3.0402530334"; frac "0.137583"; conf_lo "2.437704"; conf_hi "3.642802"; cov "17.741299";
Chr2	Cufflinks	exon	19340127	19340350	184	+	.	gene_id "CUFF.4507"; transcript_id "CUFF.4507.2"; exon_number "9"; FPKM "3.0402530334"; frac "0.137583"; conf_lo "2.437704"; conf_hi "3.642802"; cov "17.741299";
Chr2	Cufflinks	transcript	19341172	19344341	242	-	.	gene_id "CUFF.4508"; transcript_id "CUFF.4508.1"; FPKM "0.6139283385"; frac "0.176886"; conf_lo "0.317227"; conf_hi "0.910630"; cov "3.585672"; full_read_support "no";
Chr2	Cufflinks	exon	19341172	19342856	242	-	.	gene_id "CUFF.4508"; transcript_id "CUFF.4508.1"; exon_number "1"; FPKM "0.6139283385"; frac "0.176886"; conf_lo "0.317227"; conf_hi "0.910630"; cov "3.585672";
Chr2	Cufflinks	exon	19342951	19343057	242	-	.	gene_id "CUFF.4508"; transcript_id "CUFF.4508.1"; exon_number "2"; FPKM "0.6139283385"; frac "0.176886"; conf_lo "0.317227"; conf_hi "0.910630"; cov "3.585672";
Chr2	Cufflinks	exon	19343140	19343185	242	-	.	gene_id "CUFF.4508"; transcript_id "CUFF.4508.1"; exon_number "3"; FPKM "0.6139283385"; frac "0.176886"; conf_lo "0.317227"; conf_hi "0.910630"; cov "3.585672";
Chr2	Cufflinks	exon	19343256	19343304	242	-	.	gene_id "CUFF.4508"; transcript_id "CUFF.4508.1"; exon_number "4"; FPKM "0.6139283385"; frac "0.176886"; conf_lo "0.317227"; conf_hi "0.910630"; cov "3.585672";
Chr2	Cufflinks	exon	19343386	19343594	242	-	.	gene_id "CUFF.4508"; transcript_id "CUFF.4508.1"; exon_number "5"; FPKM "0.6139283385"; frac "0.176886"; conf_lo "0.317227"; conf_hi "0.910630"; cov "3.585672";
Chr2	Cufflinks	exon	19343680	19343833	242	-	.	gene_id "CUFF.4508"; transcript_id "CUFF.4508.1"; exon_number "6"; FPKM "0.6139283385"; frac "0.176886"; conf_lo "0.317227"; conf_hi "0.910630"; cov "3.585672";
Chr2	Cufflinks	exon	19343903	19343988	242	-	.	gene_id "CUFF.4508"; transcript_id "CUFF.4508.1"; exon_number "7"; FPKM "0.6139283385"; frac "0.176886"; conf_lo "0.317227"; conf_hi "0.910630"; cov "3.585672";
Chr2	Cufflinks	exon	19344130	19344341	242	-	.	gene_id "CUFF.4508"; transcript_id "CUFF.4508.1"; exon_number "8"; FPKM "0.6139283385"; frac "0.176886"; conf_lo "0.317227"; conf_hi "0.910630"; cov "3.585672";
Chr2	Cufflinks	transcript	19341172	19635544	370	-	.	gene_id "CUFF.4508"; transcript_id "CUFF.4508.2"; FPKM "0.9373435523"; frac "0.124433"; conf_lo "0.360978"; conf_hi "1.513709"; cov "5.474591"; full_read_support "yes";
Chr2	Cufflinks	exon	19341172	19342438	370	-	.	gene_id "CUFF.4508"; transcript_id "CUFF.4508.2"; exon_number "1"; FPKM "0.9373435523"; frac "0.124433"; conf_lo "0.360978"; conf_hi "1.513709"; cov "5.474591";
Chr2	Cufflinks	exon	19635532	19635544	370	-	.	gene_id "CUFF.4508"; transcript_id "CUFF.4508.2"; exon_number "2"; FPKM "0.9373435523"; frac "0.124433"; conf_lo "0.360978"; conf_hi "1.513709"; cov "5.474591";
Chr2	Cufflinks	transcript	19341251	19344341	1	-	.	gene_id "CUFF.4508"; transcript_id "AT2G47090.2"; FPKM "0.0000000000"; frac "0.000000"; conf_lo "0.000000"; conf_hi "0.045175"; cov "0.000000"; full_read_support "no";
Chr2	Cufflinks	exon	19341251	19342856	1	-	.	gene_id "CUFF.4508"; transcript_id "AT2G47090.2"; exon_number "1"; FPKM "0.0000000000"; frac "0.000000"; conf_lo "0.000000"; conf_hi "0.045175"; cov "0.000000";
Chr2	Cufflinks	exon	19342951	19343013	1	-	.	gene_id "CUFF.4508"; transcript_id "AT2G47090.2"; exon_number "2"; FPKM "0.0000000000"; frac "0.000000"; conf_lo "0.000000"; conf_hi "0.045175"; cov "0.000000";
Chr2	Cufflinks	exon	19343096	19343185	1	-	.	gene_id "CUFF.4508"; transcript_id "AT2G47090.2"; exon_number "3"; FPKM "0.0000000000"; frac "0.000000"; conf_lo "0.000000"; conf_hi "0.045175"; cov "0.000000";
Chr2	Cufflinks	exon	19343256	19343304	1	-	.	gene_id "CUFF.4508"; transcript_id "AT2G47090.2"; exon_number "4"; FPKM "0.0000000000"; frac "0.000000"; conf_lo "0.000000"; conf_hi "0.045175"; cov "0.000000";
Chr2	Cufflinks	exon	19343386	19343594	1	-	.	gene_id "CUFF.4508"; transcript_id "AT2G47090.2"; exon_number "5"; FPKM "0.0000000000"; frac "0.000000"; conf_lo "0.000000"; conf_hi "0.045175"; cov "0.000000";
Chr2	Cufflinks	exon	19343680	19343833	1	-	.	gene_id "CUFF.4508"; transcript_id "AT2G47090.2"; exon_number "6"; FPKM "0.0000000000"; frac "0.000000"; conf_lo "0.000000"; conf_hi "0.045175"; cov "0.000000";
Chr2	Cufflinks	exon	19343903	19343988	1	-	.	gene_id "CUFF.4508"; transcript_id "AT2G47090.2"; exon_number "7"; FPKM "0.0000000000"; frac "0.000000"; conf_lo "0.000000"; conf_hi "0.045175"; cov "0.000000";
Chr2	Cufflinks	exon	19344130	19344341	1	-	.	gene_id "CUFF.4508"; transcript_id "AT2G47090.2"; exon_number "8"; FPKM "0.0000000000"; frac "0.000000"; conf_lo "0.000000"; conf_hi "0.045175"; cov "0.000000";
Chr2	Cufflinks	transcript	19341306	19344310	1000	-	.	gene_id "CUFF.4508"; transcript_id "AT2G47090.1"; FPKM "2.5281622547"; frac "0.698681"; conf_lo "1.961499"; conf_hi "3.094825"; cov "14.765828"; full_read_support "yes";
Chr2	Cufflinks	exon	19341306	19342856	1000	-	.	gene_id "CUFF.4508"; transcript_id "AT2G47090.1"; exon_number "1"; FPKM "2.5281622547"; frac "0.698681"; conf_lo "1.961499"; conf_hi "3.094825"; cov "14.765828";
Chr2	Cufflinks	exon	19342951	19343013	1000	-	.	gene_id "CUFF.4508"; transcript_id "AT2G47090.1"; exon_number "2"; FPKM "2.5281622547"; frac "0.698681"; conf_lo "1.961499"; conf_hi "3.094825"; cov "14.765828";
Chr2	Cufflinks	exon	19343096	19343185	1000	-	.	gene_id "CUFF.4508"; transcript_id "AT2G47090.1"; exon_number "3"; FPKM "2.5281622547"; frac "0.698681"; conf_lo "1.961499"; conf_hi "3.094825"; cov "14.765828";
Chr2	Cufflinks	exon	19343256	19343304	1000	-	.	gene_id "CUFF.4508"; transcript_id "AT2G47090.1"; exon_number "4"; FPKM "2.5281622547"; frac "0.698681"; conf_lo "1.961499"; conf_hi "3.094825"; cov "14.765828";
Chr2	Cufflinks	exon	19343386	19343594	1000	-	.	gene_id "CUFF.4508"; transcript_id "AT2G47090.1"; exon_number "5"; FPKM "2.5281622547"; frac "0.698681"; conf_lo "1.961499"; conf_hi "3.094825"; cov "14.765828";
Chr2	Cufflinks	exon	19343680	19343988	1000	-	.	gene_id "CUFF.4508"; transcript_id "AT2G47090.1"; exon_number "6"; FPKM "2.5281622547"; frac "0.698681"; conf_lo "1.961499"; conf_hi "3.094825"; cov "14.765828";
Chr2	Cufflinks	exon	19344130	19344310	1000	-	.	gene_id "CUFF.4508"; transcript_id "AT2G47090.1"; exon_number "7"; FPKM "2.5281622547"; frac "0.698681"; conf_lo "1.961499"; conf_hi "3.094825"; cov "14.765828";
Chr2	Cufflinks	transcript	19344427	19344499	1	+	.	gene_id "AT2G47100"; transcript_id "AT2G47100.1"; FPKM "0.0000000000"; frac "0.000000"; conf_lo "0.000000"; conf_hi "0.000000"; cov "0.000000"; full_read_support "no";
Chr2	Cufflinks	exon	19344427	19344499	1	+	.	gene_id "AT2G47100"; transcript_id "AT2G47100.1"; exon_number "1"; FPKM "0.0000000000"; frac "0.000000"; conf_lo "0.000000"; conf_hi "0.000000"; cov "0.000000";
Chr2	Cufflinks	transcript	19347359	19348238	1	-	.	gene_id "AT2G47120"; transcript_id "AT2G47120.1"; FPKM "0.0000000000"; frac "0.000000"; conf_lo "0.000000"; conf_hi "0.000000"; cov "0.000000"; full_read_support "no";
Chr2	Cufflinks	exon	19347359	19348121	1	-	.	gene_id "AT2G47120"; transcript_id "AT2G47120.1"; exon_number "1"; FPKM "0.0000000000"; frac "0.000000"; conf_lo "0.000000"; conf_hi "0.000000"; cov "0.000000";
Chr2	Cufflinks	exon	19348210	19348238	1	-	.	gene_id "AT2G47120"; transcript_id "AT2G47120.1"; exon_number "2"; FPKM "0.0000000000"; frac "0.000000"; conf_lo "0.000000"; conf_hi "0.000000"; cov "0.000000";
Chr2	Cufflinks	transcript	19349536	19350539	1000	-	.	gene_id "AT2G47130"; transcript_id "AT2G47130.1"; FPKM "3.3210919054"; frac "1.000000"; conf_lo "2.331830"; conf_hi "4.310353"; cov "19.387803"; full_read_support "yes";
Chr2	Cufflinks	exon	19349536	19350386	1000	-	.	gene_id "AT2G47130"; transcript_id "AT2G47130.1"; exon_number "1"; FPKM "3.3210919054"; frac "1.000000"; conf_lo "2.331830"; conf_hi "4.310353"; cov "19.387803";
Chr2	Cufflinks	exon	19350468	19350539	1000	-	.	gene_id "AT2G47130"; transcript_id "AT2G47130.1"; exon_number "2"; FPKM "3.3210919054"; frac "1.000000"; conf_lo "2.331830"; conf_hi "4.310353"; cov "19.387803";
Chr2	Cufflinks	transcript	19350740	19352088	1000	-	.	gene_id "CUFF.4509"; transcript_id "AT2G47140.1"; FPKM "0.9752176784"; frac "0.529708"; conf_lo "0.378951"; conf_hi "1.571484"; cov "5.699978"; full_read_support "yes";
Chr2	Cufflinks	exon	19350740	19351276	1000	-	.	gene_id "CUFF.4509"; transcript_id "AT2G47140.1"; exon_number "1"; FPKM "0.9752176784"; frac "0.529708"; conf_lo "0.378951"; conf_hi "1.571484"; cov "5.699978";
Chr2	Cufflinks	exon	19351500	19351952	1000	-	.	gene_id "CUFF.4509"; transcript_id "AT2G47140.1"; exon_number "2"; FPKM "0.9752176784"; frac "0.529708"; conf_lo "0.378951"; conf_hi "1.571484"; cov "5.699978";
Chr2	Cufflinks	exon	19352046	19352088	1000	-	.	gene_id "CUFF.4509"; transcript_id "AT2G47140.1"; exon_number "3"; FPKM "0.9752176784"; frac "0.529708"; conf_lo "0.378951"; conf_hi "1.571484"; cov "5.699978";
Chr2	Cufflinks	transcript	19350740	19352088	798	-	.	gene_id "CUFF.4509"; transcript_id "CUFF.4509.2"; FPKM "0.7791890806"; frac "0.470292"; conf_lo "0.261111"; conf_hi "1.297268"; cov "4.554225"; full_read_support "yes";
Chr2	Cufflinks	exon	19350740	19351276	798	-	.	gene_id "CUFF.4509"; transcript_id "CUFF.4509.2"; exon_number "1"; FPKM "0.7791890806"; frac "0.470292"; conf_lo "0.261111"; conf_hi "1.297268"; cov "4.554225";
Chr2	Cufflinks	exon	19351500	19352088	798	-	.	gene_id "CUFF.4509"; transcript_id "CUFF.4509.2"; exon_number "2"; FPKM "0.7791890806"; frac "0.470292"; conf_lo "0.261111"; conf_hi "1.297268"; cov "4.554225";
Chr2	Cufflinks	transcript	19352324	19353114	1	-	.	gene_id "AT2G47150"; transcript_id "AT2G47150.1"; FPKM "0.0000000000"; frac "0.000000"; conf_lo "0.000000"; conf_hi "0.000000"; cov "0.000000"; full_read_support "no";
Chr2	Cufflinks	exon	19352324	19352510	1	-	.	gene_id "AT2G47150"; transcript_id "AT2G47150.1"; exon_number "1"; FPKM "0.0000000000"; frac "0.000000"; conf_lo "0.000000"; conf_hi "0.000000"; cov "0.000000";
Chr2	Cufflinks	exon	19352614	19352838	1	-	.	gene_id "AT2G47150"; transcript_id "AT2G47150.1"; exon_number "2"; FPKM "0.0000000000"; frac "0.000000"; conf_lo "0.000000"; conf_hi "0.000000"; cov "0.000000";
Chr2	Cufflinks	exon	19352924	19353114	1	-	.	gene_id "AT2G47150"; transcript_id "AT2G47150.1"; exon_number "3"; FPKM "0.0000000000"; frac "0.000000"; conf_lo "0.000000"; conf_hi "0.000000"; cov "0.000000";
Chr2	Cufflinks	transcript	19357478	19361159	232	-	.	gene_id "CUFF.4510"; transcript_id "CUFF.4510.1"; FPKM "0.8905995923"; frac "0.198686"; conf_lo "0.546939"; conf_hi "1.234260"; cov "5.202252"; full_read_support "yes";
Chr2	Cufflinks	exon	19357478	19358012	232	-	.	gene_id "CUFF.4510"; transcript_id "CUFF.4510.1"; exon_number "1"; FPKM "0.8905995923"; frac "0.198686"; conf_lo "0.546939"; conf_hi "1.234260"; cov "5.202252";
Chr2	Cufflinks	exon	19358102	19358369	232	-	.	gene_id "CUFF.4510"; transcript_id "CUFF.4510.1"; exon_number "2"; FPKM "0.8905995923"; frac "0.198686"; conf_lo "0.546939"; conf_hi "1.234260"; cov "5.202252";
Chr2	Cufflinks	exon	19358457	19358776	232	-	.	gene_id "CUFF.4510"; transcript_id "CUFF.4510.1"; exon_number "3"; FPKM "0.8905995923"; frac "0.198686"; conf_lo "0.546939"; conf_hi "1.234260"; cov "5.202252";
Chr2	Cufflinks	exon	19358856	19358987	232	-	.	gene_id "CUFF.4510"; transcript_id "CUFF.4510.1"; exon_number "4"; FPKM "0.8905995923"; frac "0.198686"; conf_lo "0.546939"; conf_hi "1.234260"; cov "5.202252";
Chr2	Cufflinks	exon	19359063	19359158	232	-	.	gene_id "CUFF.4510"; transcript_id "CUFF.4510.1"; exon_number "5"; FPKM "0.8905995923"; frac "0.198686"; conf_lo "0.546939"; conf_hi "1.234260"; cov "5.202252";
Chr2	Cufflinks	exon	19359242	19359416	232	-	.	gene_id "CUFF.4510"; transcript_id "CUFF.4510.1"; exon_number "6"; FPKM "0.8905995923"; frac "0.198686"; conf_lo "0.546939"; conf_hi "1.234260"; cov "5.202252";
Chr2	Cufflinks	exon	19359508	19359673	232	-	.	gene_id "CUFF.4510"; transcript_id "CUFF.4510.1"; exon_number "7"; FPKM "0.8905995923"; frac "0.198686"; conf_lo "0.546939"; conf_hi "1.234260"; cov "5.202252";
Chr2	Cufflinks	exon	19359799	19359964	232	-	.	gene_id "CUFF.4510"; transcript_id "CUFF.4510.1"; exon_number "8"; FPKM "0.8905995923"; frac "0.198686"; conf_lo "0.546939"; conf_hi "1.234260"; cov "5.202252";
Chr2	Cufflinks	exon	19360045	19360183	232	-	.	gene_id "CUFF.4510"; transcript_id "CUFF.4510.1"; exon_number "9"; FPKM "0.8905995923"; frac "0.198686"; conf_lo "0.546939"; conf_hi "1.234260"; cov "5.202252";
Chr2	Cufflinks	exon	19360258	19361159	232	-	.	gene_id "CUFF.4510"; transcript_id "CUFF.4510.1"; exon_number "10"; FPKM "0.8905995923"; frac "0.198686"; conf_lo "0.546939"; conf_hi "1.234260"; cov "5.202252";
Chr2	Cufflinks	transcript	19357478	19361147	1	-	.	gene_id "CUFF.4510"; transcript_id "AT2G47160.2"; FPKM "0.0000000000"; frac "0.000000"; conf_lo "0.000000"; conf_hi "0.039250"; cov "0.000000"; full_read_support "yes";
Chr2	Cufflinks	exon	19357478	19358012	1	-	.	gene_id "CUFF.4510"; transcript_id "AT2G47160.2"; exon_number "1"; FPKM "0.0000000000"; frac "0.000000"; conf_lo "0.000000"; conf_hi "0.039250"; cov "0.000000";
Chr2	Cufflinks	exon	19358102	19358369	1	-	.	gene_id "CUFF.4510"; transcript_id "AT2G47160.2"; exon_number "2"; FPKM "0.0000000000"; frac "0.000000"; conf_lo "0.000000"; conf_hi "0.039250"; cov "0.000000";
Chr2	Cufflinks	exon	19358457	19358776	1	-	.	gene_id "CUFF.4510"; transcript_id "AT2G47160.2"; exon_number "3"; FPKM "0.0000000000"; frac "0.000000"; conf_lo "0.000000"; conf_hi "0.039250"; cov "0.000000";
Chr2	Cufflinks	exon	19358856	19358987	1	-	.	gene_id "CUFF.4510"; transcript_id "AT2G47160.2"; exon_number "4"; FPKM "0.0000000000"; frac "0.000000"; conf_lo "0.000000"; conf_hi "0.039250"; cov "0.000000";
Chr2	Cufflinks	exon	19359063	19359158	1	-	.	gene_id "CUFF.4510"; transcript_id "AT2G47160.2"; exon_number "5"; FPKM "0.0000000000"; frac "0.000000"; conf_lo "0.000000"; conf_hi "0.039250"; cov "0.000000";
Chr2	Cufflinks	exon	19359242	19359415	1	-	.	gene_id "CUFF.4510"; transcript_id "AT2G47160.2"; exon_number "6"; FPKM "0.0000000000"; frac "0.000000"; conf_lo "0.000000"; conf_hi "0.039250"; cov "0.000000";
Chr2	Cufflinks	exon	19359507	19359673	1	-	.	gene_id "CUFF.4510"; transcript_id "AT2G47160.2"; exon_number "7"; FPKM "0.0000000000"; frac "0.000000"; conf_lo "0.000000"; conf_hi "0.039250"; cov "0.000000";
Chr2	Cufflinks	exon	19359799	19359964	1	-	.	gene_id "CUFF.4510"; transcript_id "AT2G47160.2"; exon_number "8"; FPKM "0.0000000000"; frac "0.000000"; conf_lo "0.000000"; conf_hi "0.039250"; cov "0.000000";
Chr2	Cufflinks	exon	19360045	19360183	1	-	.	gene_id "CUFF.4510"; transcript_id "AT2G47160.2"; exon_number "9"; FPKM "0.0000000000"; frac "0.000000"; conf_lo "0.000000"; conf_hi "0.039250"; cov "0.000000";
Chr2	Cufflinks	exon	19360258	19360608	1	-	.	gene_id "CUFF.4510"; transcript_id "AT2G47160.2"; exon_number "10"; FPKM "0.0000000000"; frac "0.000000"; conf_lo "0.000000"; conf_hi "0.039250"; cov "0.000000";
Chr2	Cufflinks	exon	19360684	19361147	1	-	.	gene_id "CUFF.4510"; transcript_id "AT2G47160.2"; exon_number "11"; FPKM "0.0000000000"; frac "0.000000"; conf_lo "0.000000"; conf_hi "0.039250"; cov "0.000000";
Chr2	Cufflinks	transcript	19357478	19361143	1000	-	.	gene_id "CUFF.4510"; transcript_id "AT2G47160.1"; FPKM "3.8269171731"; frac "0.801314"; conf_lo "3.199913"; conf_hi "4.453921"; cov "22.354140"; full_read_support "yes";
Chr2	Cufflinks	exon	19357478	19358012	1000	-	.	gene_id "CUFF.4510"; transcript_id "AT2G47160.1"; exon_number "1"; FPKM "3.8269171731"; frac "0.801314"; conf_lo "3.199913"; conf_hi "4.453921"; cov "22.354140";
Chr2	Cufflinks	exon	19358102	19358369	1000	-	.	gene_id "CUFF.4510"; transcript_id "AT2G47160.1"; exon_number "2"; FPKM "3.8269171731"; frac "0.801314"; conf_lo "3.199913"; conf_hi "4.453921"; cov "22.354140";
Chr2	Cufflinks	exon	19358457	19358776	1000	-	.	gene_id "CUFF.4510"; transcript_id "AT2G47160.1"; exon_number "3"; FPKM "3.8269171731"; frac "0.801314"; conf_lo "3.199913"; conf_hi "4.453921"; cov "22.354140";
Chr2	Cufflinks	exon	19358856	19358987	1000	-	.	gene_id "CUFF.4510"; transcript_id "AT2G47160.1"; exon_number "4"; FPKM "3.8269171731"; frac "0.801314"; conf_lo "3.199913"; conf_hi "4.453921"; cov "22.354140";
Chr2	Cufflinks	exon	19359063	19359158	1000	-	.	gene_id "CUFF.4510"; transcript_id "AT2G47160.1"; exon_number "5"; FPKM "3.8269171731"; frac "0.801314"; conf_lo "3.199913"; conf_hi "4.453921"; cov "22.354140";
Chr2	Cufflinks	exon	19359242	19359415	1000	-	.	gene_id "CUFF.4510"; transcript_id "AT2G47160.1"; exon_number "6"; FPKM "3.8269171731"; frac "0.801314"; conf_lo "3.199913"; conf_hi "4.453921"; cov "22.354140";
Chr2	Cufflinks	exon	19359507	19359673	1000	-	.	gene_id "CUFF.4510"; transcript_id "AT2G47160.1"; exon_number "7"; FPKM "3.8269171731"; frac "0.801314"; conf_lo "3.199913"; conf_hi "4.453921"; cov "22.354140";
Chr2	Cufflinks	exon	19359799	19359964	1000	-	.	gene_id "CUFF.4510"; transcript_id "AT2G47160.1"; exon_number "8"; FPKM "3.8269171731"; frac "0.801314"; conf_lo "3.199913"; conf_hi "4.453921"; cov "22.354140";
Chr2	Cufflinks	exon	19360045	19360183	1000	-	.	gene_id "CUFF.4510"; transcript_id "AT2G47160.1"; exon_number "9"; FPKM "3.8269171731"; frac "0.801314"; conf_lo "3.199913"; conf_hi "4.453921"; cov "22.354140";
Chr2	Cufflinks	exon	19360258	19360450	1000	-	.	gene_id "CUFF.4510"; transcript_id "AT2G47160.1"; exon_number "10"; FPKM "3.8269171731"; frac "0.801314"; conf_lo "3.199913"; conf_hi "4.453921"; cov "22.354140";
Chr2	Cufflinks	exon	19360526	19360608	1000	-	.	gene_id "CUFF.4510"; transcript_id "AT2G47160.1"; exon_number "11"; FPKM "3.8269171731"; frac "0.801314"; conf_lo "3.199913"; conf_hi "4.453921"; cov "22.354140";
Chr2	Cufflinks	exon	19360684	19361143	1000	-	.	gene_id "CUFF.4510"; transcript_id "AT2G47160.1"; exon_number "12"; FPKM "3.8269171731"; frac "0.801314"; conf_lo "3.199913"; conf_hi "4.453921"; cov "22.354140";
Chr2	Cufflinks	transcript	19366623	19368840	1000	+	.	gene_id "CUFF.4511"; transcript_id "AT2G47170.1"; FPKM "121.2582717190"; frac "1.000000"; conf_lo "113.824215"; conf_hi "128.692329"; cov "708.027126"; full_read_support "yes";
Chr2	Cufflinks	exon	19366623	19366779	1000	+	.	gene_id "CUFF.4511"; transcript_id "AT2G47170.1"; exon_number "1"; FPKM "121.2582717190"; frac "1.000000"; conf_lo "113.824215"; conf_hi "128.692329"; cov "708.027126";
Chr2	Cufflinks	exon	19367253	19367411	1000	+	.	gene_id "CUFF.4511"; transcript_id "AT2G47170.1"; exon_number "2"; FPKM "121.2582717190"; frac "1.000000"; conf_lo "113.824215"; conf_hi "128.692329"; cov "708.027126";
Chr2	Cufflinks	exon	19367531	19367601	1000	+	.	gene_id "CUFF.4511"; transcript_id "AT2G47170.1"; exon_number "3"; FPKM "121.2582717190"; frac "1.000000"; conf_lo "113.824215"; conf_hi "128.692329"; cov "708.027126";
Chr2	Cufflinks	exon	19367919	19368038	1000	+	.	gene_id "CUFF.4511"; transcript_id "AT2G47170.1"; exon_number "4"; FPKM "121.2582717190"; frac "1.000000"; conf_lo "113.824215"; conf_hi "128.692329"; cov "708.027126";
Chr2	Cufflinks	exon	19368130	19368248	1000	+	.	gene_id "CUFF.4511"; transcript_id "AT2G47170.1"; exon_number "5"; FPKM "121.2582717190"; frac "1.000000"; conf_lo "113.824215"; conf_hi "128.692329"; cov "708.027126";
Chr2	Cufflinks	exon	19368340	19368421	1000	+	.	gene_id "CUFF.4511"; transcript_id "AT2G47170.1"; exon_number "6"; FPKM "121.2582717190"; frac "1.000000"; conf_lo "113.824215"; conf_hi "128.692329"; cov "708.027126";
Chr2	Cufflinks	exon	19368513	19368840	1000	+	.	gene_id "CUFF.4511"; transcript_id "AT2G47170.1"; exon_number "7"; FPKM "121.2582717190"; frac "1.000000"; conf_lo "113.824215"; conf_hi "128.692329"; cov "708.027126";
Chr2	Cufflinks	transcript	19368798	19370441	1	-	.	gene_id "CUFF.4512"; transcript_id "AT2G47180.1"; FPKM "0.0000000000"; frac "0.000000"; conf_lo "0.000000"; conf_hi "0.088619"; cov "0.000000"; full_read_support "yes";
Chr2	Cufflinks	exon	19368798	19369276	1	-	.	gene_id "CUFF.4512"; transcript_id "AT2G47180.1"; exon_number "1"; FPKM "0.0000000000"; frac "0.000000"; conf_lo "0.000000"; conf_hi "0.088619"; cov "0.000000";
Chr2	Cufflinks	exon	19369362	19369496	1	-	.	gene_id "CUFF.4512"; transcript_id "AT2G47180.1"; exon_number "2"; FPKM "0.0000000000"; frac "0.000000"; conf_lo "0.000000"; conf_hi "0.088619"; cov "0.000000";
Chr2	Cufflinks	exon	19369584	19369907	1	-	.	gene_id "CUFF.4512"; transcript_id "AT2G47180.1"; exon_number "3"; FPKM "0.0000000000"; frac "0.000000"; conf_lo "0.000000"; conf_hi "0.088619"; cov "0.000000";
Chr2	Cufflinks	exon	19370025	19370441	1	-	.	gene_id "CUFF.4512"; transcript_id "AT2G47180.1"; exon_number "4"; FPKM "0.0000000000"; frac "0.000000"; conf_lo "0.000000"; conf_hi "0.088619"; cov "0.000000";
Chr2	Cufflinks	transcript	19376202	19377531	1000	+	.	gene_id "AT2G47190"; transcript_id "AT2G47190.1"; FPKM "0.4907101844"; frac "1.000000"; conf_lo "0.144120"; conf_hi "0.837301"; cov "2.865248"; full_read_support "yes";
Chr2	Cufflinks	exon	19376202	19376440	1000	+	.	gene_id "AT2G47190"; transcript_id "AT2G47190.1"; exon_number "1"; FPKM "0.4907101844"; frac "1.000000"; conf_lo "0.144120"; conf_hi "0.837301"; cov "2.865248";
Chr2	Cufflinks	exon	19376532	19376661	1000	+	.	gene_id "AT2G47190"; transcript_id "AT2G47190.1"; exon_number "2"; FPKM "0.4907101844"; frac "1.000000"; conf_lo "0.144120"; conf_hi "0.837301"; cov "2.865248";
Chr2	Cufflinks	exon	19376763	19377531	1000	+	.	gene_id "AT2G47190"; transcript_id "AT2G47190.1"; exon_number "3"; FPKM "0.4907101844"; frac "1.000000"; conf_lo "0.144120"; conf_hi "0.837301"; cov "2.865248";
Chr2	Cufflinks	transcript	19377729	19378331	1000	-	.	gene_id "AT2G47200"; transcript_id "AT2G47200.1"; FPKM "4.7993876978"; frac "1.000000"; conf_lo "3.235026"; conf_hi "6.363750"; cov "28.036826"; full_read_support "yes";
Chr2	Cufflinks	exon	19377729	19378331	1000	-	.	gene_id "AT2G47200"; transcript_id "AT2G47200.1"; exon_number "1"; FPKM "4.7993876978"; frac "1.000000"; conf_lo "3.235026"; conf_hi "6.363750"; cov "28.036826";
Chr2	Cufflinks	transcript	19378869	19382418	1000	+	.	gene_id "CUFF.4513"; transcript_id "AT2G47210.1"; FPKM "10.4121088692"; frac "1.000000"; conf_lo "9.135870"; conf_hi "11.688348"; cov "60.829221"; full_read_support "yes";
Chr2	Cufflinks	exon	19378869	19379161	1000	+	.	gene_id "CUFF.4513"; transcript_id "AT2G47210.1"; exon_number "1"; FPKM "10.4121088692"; frac "1.000000"; conf_lo "9.135870"; conf_hi "11.688348"; cov "60.829221";
Chr2	Cufflinks	exon	19379247	19379324	1000	+	.	gene_id "CUFF.4513"; transcript_id "AT2G47210.1"; exon_number "2"; FPKM "10.4121088692"; frac "1.000000"; conf_lo "9.135870"; conf_hi "11.688348"; cov "60.829221";
Chr2	Cufflinks	exon	19379457	19379522	1000	+	.	gene_id "CUFF.4513"; transcript_id "AT2G47210.1"; exon_number "3"; FPKM "10.4121088692"; frac "1.000000"; conf_lo "9.135870"; conf_hi "11.688348"; cov "60.829221";
Chr2	Cufflinks	exon	19379620	19379679	1000	+	.	gene_id "CUFF.4513"; transcript_id "AT2G47210.1"; exon_number "4"; FPKM "10.4121088692"; frac "1.000000"; conf_lo "9.135870"; conf_hi "11.688348"; cov "60.829221";
Chr2	Cufflinks	exon	19379815	19379871	1000	+	.	gene_id "CUFF.4513"; transcript_id "AT2G47210.1"; exon_number "5"; FPKM "10.4121088692"; frac "1.000000"; conf_lo "9.135870"; conf_hi "11.688348"; cov "60.829221";
Chr2	Cufflinks	exon	19380003	19380132	1000	+	.	gene_id "CUFF.4513"; transcript_id "AT2G47210.1"; exon_number "6"; FPKM "10.4121088692"; frac "1.000000"; conf_lo "9.135870"; conf_hi "11.688348"; cov "60.829221";
Chr2	Cufflinks	exon	19380278	19380345	1000	+	.	gene_id "CUFF.4513"; transcript_id "AT2G47210.1"; exon_number "7"; FPKM "10.4121088692"; frac "1.000000"; conf_lo "9.135870"; conf_hi "11.688348"; cov "60.829221";
Chr2	Cufflinks	exon	19380492	19380584	1000	+	.	gene_id "CUFF.4513"; transcript_id "AT2G47210.1"; exon_number "8"; FPKM "10.4121088692"; frac "1.000000"; conf_lo "9.135870"; conf_hi "11.688348"; cov "60.829221";
Chr2	Cufflinks	exon	19380678	19380725	1000	+	.	gene_id "CUFF.4513"; transcript_id "AT2G47210.1"; exon_number "9"; FPKM "10.4121088692"; frac "1.000000"; conf_lo "9.135870"; conf_hi "11.688348"; cov "60.829221";
Chr2	Cufflinks	exon	19380863	19381039	1000	+	.	gene_id "CUFF.4513"; transcript_id "AT2G47210.1"; exon_number "10"; FPKM "10.4121088692"; frac "1.000000"; conf_lo "9.135870"; conf_hi "11.688348"; cov "60.829221";
Chr2	Cufflinks	exon	19381133	19381243	1000	+	.	gene_id "CUFF.4513"; transcript_id "AT2G47210.1"; exon_number "11"; FPKM "10.4121088692"; frac "1.000000"; conf_lo "9.135870"; conf_hi "11.688348"; cov "60.829221";
Chr2	Cufflinks	exon	19381506	19381601	1000	+	.	gene_id "CUFF.4513"; transcript_id "AT2G47210.1"; exon_number "12"; FPKM "10.4121088692"; frac "1.000000"; conf_lo "9.135870"; conf_hi "11.688348"; cov "60.829221";
Chr2	Cufflinks	exon	19381703	19381774	1000	+	.	gene_id "CUFF.4513"; transcript_id "AT2G47210.1"; exon_number "13"; FPKM "10.4121088692"; frac "1.000000"; conf_lo "9.135870"; conf_hi "11.688348"; cov "60.829221";
Chr2	Cufflinks	exon	19381859	19381895	1000	+	.	gene_id "CUFF.4513"; transcript_id "AT2G47210.1"; exon_number "14"; FPKM "10.4121088692"; frac "1.000000"; conf_lo "9.135870"; conf_hi "11.688348"; cov "60.829221";
Chr2	Cufflinks	exon	19381980	19382014	1000	+	.	gene_id "CUFF.4513"; transcript_id "AT2G47210.1"; exon_number "15"; FPKM "10.4121088692"; frac "1.000000"; conf_lo "9.135870"; conf_hi "11.688348"; cov "60.829221";
Chr2	Cufflinks	exon	19382130	19382418	1000	+	.	gene_id "CUFF.4513"; transcript_id "AT2G47210.1"; exon_number "16"; FPKM "10.4121088692"; frac "1.000000"; conf_lo "9.135870"; conf_hi "11.688348"; cov "60.829221";
Chr2	Cufflinks	transcript	19383743	19390234	1000	+	.	gene_id "CUFF.4514"; transcript_id "CUFF.4514.1"; FPKM "0.6809011292"; frac "0.407600"; conf_lo "0.464374"; conf_hi "0.897428"; cov "3.973744"; full_read_support "no";
Chr2	Cufflinks	exon	19383743	19384148	1000	+	.	gene_id "CUFF.4514"; transcript_id "CUFF.4514.1"; exon_number "1"; FPKM "0.6809011292"; frac "0.407600"; conf_lo "0.464374"; conf_hi "0.897428"; cov "3.973744";
Chr2	Cufflinks	exon	19384354	19384422	1000	+	.	gene_id "CUFF.4514"; transcript_id "CUFF.4514.1"; exon_number "2"; FPKM "0.6809011292"; frac "0.407600"; conf_lo "0.464374"; conf_hi "0.897428"; cov "3.973744";
Chr2	Cufflinks	exon	19384570	19384676	1000	+	.	gene_id "CUFF.4514"; transcript_id "CUFF.4514.1"; exon_number "3"; FPKM "0.6809011292"; frac "0.407600"; conf_lo "0.464374"; conf_hi "0.897428"; cov "3.973744";
Chr2	Cufflinks	exon	19384767	19384809	1000	+	.	gene_id "CUFF.4514"; transcript_id "CUFF.4514.1"; exon_number "4"; FPKM "0.6809011292"; frac "0.407600"; conf_lo "0.464374"; conf_hi "0.897428"; cov "3.973744";
Chr2	Cufflinks	exon	19384893	19385259	1000	+	.	gene_id "CUFF.4514"; transcript_id "CUFF.4514.1"; exon_number "5"; FPKM "0.6809011292"; frac "0.407600"; conf_lo "0.464374"; conf_hi "0.897428"; cov "3.973744";
Chr2	Cufflinks	exon	19385372	19385510	1000	+	.	gene_id "CUFF.4514"; transcript_id "CUFF.4514.1"; exon_number "6"; FPKM "0.6809011292"; frac "0.407600"; conf_lo "0.464374"; conf_hi "0.897428"; cov "3.973744";
Chr2	Cufflinks	exon	19385591	19385675	1000	+	.	gene_id "CUFF.4514"; transcript_id "CUFF.4514.1"; exon_number "7"; FPKM "0.6809011292"; frac "0.407600"; conf_lo "0.464374"; conf_hi "0.897428"; cov "3.973744";
Chr2	Cufflinks	exon	19385826	19386499	1000	+	.	gene_id "CUFF.4514"; transcript_id "CUFF.4514.1"; exon_number "8"; FPKM "0.6809011292"; frac "0.407600"; conf_lo "0.464374"; conf_hi "0.897428"; cov "3.973744";
Chr2	Cufflinks	exon	19386646	19387554	1000	+	.	gene_id "CUFF.4514"; transcript_id "CUFF.4514.1"; exon_number "9"; FPKM "0.6809011292"; frac "0.407600"; conf_lo "0.464374"; conf_hi "0.897428"; cov "3.973744";
Chr2	Cufflinks	exon	19387796	19388227	1000	+	.	gene_id "CUFF.4514"; transcript_id "CUFF.4514.1"; exon_number "10"; FPKM "0.6809011292"; frac "0.407600"; conf_lo "0.464374"; conf_hi "0.897428"; cov "3.973744";
Chr2	Cufflinks	exon	19388322	19388486	1000	+	.	gene_id "CUFF.4514"; transcript_id "CUFF.4514.1"; exon_number "11"; FPKM "0.6809011292"; frac "0.407600"; conf_lo "0.464374"; conf_hi "0.897428"; cov "3.973744";
Chr2	Cufflinks	exon	19388562	19388649	1000	+	.	gene_id "CUFF.4514"; transcript_id "CUFF.4514.1"; exon_number "12"; FPKM "0.6809011292"; frac "0.407600"; conf_lo "0.464374"; conf_hi "0.897428"; cov "3.973744";
Chr2	Cufflinks	exon	19388726	19388874	1000	+	.	gene_id "CUFF.4514"; transcript_id "CUFF.4514.1"; exon_number "13"; FPKM "0.6809011292"; frac "0.407600"; conf_lo "0.464374"; conf_hi "0.897428"; cov "3.973744";
Chr2	Cufflinks	exon	19388971	19389052	1000	+	.	gene_id "CUFF.4514"; transcript_id "CUFF.4514.1"; exon_number "14"; FPKM "0.6809011292"; frac "0.407600"; conf_lo "0.464374"; conf_hi "0.897428"; cov "3.973744";
Chr2	Cufflinks	exon	19389136	19389237	1000	+	.	gene_id "CUFF.4514"; transcript_id "CUFF.4514.1"; exon_number "15"; FPKM "0.6809011292"; frac "0.407600"; conf_lo "0.464374"; conf_hi "0.897428"; cov "3.973744";
Chr2	Cufflinks	exon	19389308	19390234	1000	+	.	gene_id "CUFF.4514"; transcript_id "CUFF.4514.1"; exon_number "16"; FPKM "0.6809011292"; frac "0.407600"; conf_lo "0.464374"; conf_hi "0.897428"; cov "3.973744";
Chr2	Cufflinks	transcript	19383743	19390234	814	+	.	gene_id "CUFF.4514"; transcript_id "CUFF.4514.2"; FPKM "0.5548130728"; frac "0.324526"; conf_lo "0.342419"; conf_hi "0.767207"; cov "3.237893"; full_read_support "no";
Chr2	Cufflinks	exon	19383743	19384148	814	+	.	gene_id "CUFF.4514"; transcript_id "CUFF.4514.2"; exon_number "1"; FPKM "0.5548130728"; frac "0.324526"; conf_lo "0.342419"; conf_hi "0.767207"; cov "3.237893";
Chr2	Cufflinks	exon	19384354	19384422	814	+	.	gene_id "CUFF.4514"; transcript_id "CUFF.4514.2"; exon_number "2"; FPKM "0.5548130728"; frac "0.324526"; conf_lo "0.342419"; conf_hi "0.767207"; cov "3.237893";
Chr2	Cufflinks	exon	19384570	19384676	814	+	.	gene_id "CUFF.4514"; transcript_id "CUFF.4514.2"; exon_number "3"; FPKM "0.5548130728"; frac "0.324526"; conf_lo "0.342419"; conf_hi "0.767207"; cov "3.237893";
Chr2	Cufflinks	exon	19384767	19384809	814	+	.	gene_id "CUFF.4514"; transcript_id "CUFF.4514.2"; exon_number "4"; FPKM "0.5548130728"; frac "0.324526"; conf_lo "0.342419"; conf_hi "0.767207"; cov "3.237893";
Chr2	Cufflinks	exon	19384893	19385066	814	+	.	gene_id "CUFF.4514"; transcript_id "CUFF.4514.2"; exon_number "5"; FPKM "0.5548130728"; frac "0.324526"; conf_lo "0.342419"; conf_hi "0.767207"; cov "3.237893";
Chr2	Cufflinks	exon	19385171	19385259	814	+	.	gene_id "CUFF.4514"; transcript_id "CUFF.4514.2"; exon_number "6"; FPKM "0.5548130728"; frac "0.324526"; conf_lo "0.342419"; conf_hi "0.767207"; cov "3.237893";
Chr2	Cufflinks	exon	19385372	19385510	814	+	.	gene_id "CUFF.4514"; transcript_id "CUFF.4514.2"; exon_number "7"; FPKM "0.5548130728"; frac "0.324526"; conf_lo "0.342419"; conf_hi "0.767207"; cov "3.237893";
Chr2	Cufflinks	exon	19385591	19385675	814	+	.	gene_id "CUFF.4514"; transcript_id "CUFF.4514.2"; exon_number "8"; FPKM "0.5548130728"; frac "0.324526"; conf_lo "0.342419"; conf_hi "0.767207"; cov "3.237893";
Chr2	Cufflinks	exon	19385826	19386499	814	+	.	gene_id "CUFF.4514"; transcript_id "CUFF.4514.2"; exon_number "9"; FPKM "0.5548130728"; frac "0.324526"; conf_lo "0.342419"; conf_hi "0.767207"; cov "3.237893";
Chr2	Cufflinks	exon	19386646	19387554	814	+	.	gene_id "CUFF.4514"; transcript_id "CUFF.4514.2"; exon_number "10"; FPKM "0.5548130728"; frac "0.324526"; conf_lo "0.342419"; conf_hi "0.767207"; cov "3.237893";
Chr2	Cufflinks	exon	19387796	19388227	814	+	.	gene_id "CUFF.4514"; transcript_id "CUFF.4514.2"; exon_number "11"; FPKM "0.5548130728"; frac "0.324526"; conf_lo "0.342419"; conf_hi "0.767207"; cov "3.237893";
Chr2	Cufflinks	exon	19388322	19388486	814	+	.	gene_id "CUFF.4514"; transcript_id "CUFF.4514.2"; exon_number "12"; FPKM "0.5548130728"; frac "0.324526"; conf_lo "0.342419"; conf_hi "0.767207"; cov "3.237893";
Chr2	Cufflinks	exon	19388562	19388649	814	+	.	gene_id "CUFF.4514"; transcript_id "CUFF.4514.2"; exon_number "13"; FPKM "0.5548130728"; frac "0.324526"; conf_lo "0.342419"; conf_hi "0.767207"; cov "3.237893";
Chr2	Cufflinks	exon	19388726	19388874	814	+	.	gene_id "CUFF.4514"; transcript_id "CUFF.4514.2"; exon_number "14"; FPKM "0.5548130728"; frac "0.324526"; conf_lo "0.342419"; conf_hi "0.767207"; cov "3.237893";
Chr2	Cufflinks	exon	19388971	19389052	814	+	.	gene_id "CUFF.4514"; transcript_id "CUFF.4514.2"; exon_number "15"; FPKM "0.5548130728"; frac "0.324526"; conf_lo "0.342419"; conf_hi "0.767207"; cov "3.237893";
Chr2	Cufflinks	exon	19389136	19389237	814	+	.	gene_id "CUFF.4514"; transcript_id "CUFF.4514.2"; exon_number "16"; FPKM "0.5548130728"; frac "0.324526"; conf_lo "0.342419"; conf_hi "0.767207"; cov "3.237893";
Chr2	Cufflinks	exon	19389308	19390234	814	+	.	gene_id "CUFF.4514"; transcript_id "CUFF.4514.2"; exon_number "17"; FPKM "0.5548130728"; frac "0.324526"; conf_lo "0.342419"; conf_hi "0.767207"; cov "3.237893";
Chr2	Cufflinks	transcript	19383743	19386954	674	+	.	gene_id "CUFF.4514"; transcript_id "AT2G47220.1"; FPKM "0.4591736314"; frac "0.112755"; conf_lo "0.167756"; conf_hi "0.750591"; cov "2.679740"; full_read_support "no";
Chr2	Cufflinks	exon	19383743	19384148	674	+	.	gene_id "CUFF.4514"; transcript_id "AT2G47220.1"; exon_number "1"; FPKM "0.4591736314"; frac "0.112755"; conf_lo "0.167756"; conf_hi "0.750591"; cov "2.679740";
Chr2	Cufflinks	exon	19384354	19384422	674	+	.	gene_id "CUFF.4514"; transcript_id "AT2G47220.1"; exon_number "2"; FPKM "0.4591736314"; frac "0.112755"; conf_lo "0.167756"; conf_hi "0.750591"; cov "2.679740";
Chr2	Cufflinks	exon	19384570	19384676	674	+	.	gene_id "CUFF.4514"; transcript_id "AT2G47220.1"; exon_number "3"; FPKM "0.4591736314"; frac "0.112755"; conf_lo "0.167756"; conf_hi "0.750591"; cov "2.679740";
Chr2	Cufflinks	exon	19384767	19384809	674	+	.	gene_id "CUFF.4514"; transcript_id "AT2G47220.1"; exon_number "4"; FPKM "0.4591736314"; frac "0.112755"; conf_lo "0.167756"; conf_hi "0.750591"; cov "2.679740";
Chr2	Cufflinks	exon	19384893	19385066	674	+	.	gene_id "CUFF.4514"; transcript_id "AT2G47220.1"; exon_number "5"; FPKM "0.4591736314"; frac "0.112755"; conf_lo "0.167756"; conf_hi "0.750591"; cov "2.679740";
Chr2	Cufflinks	exon	19385208	19385283	674	+	.	gene_id "CUFF.4514"; transcript_id "AT2G47220.1"; exon_number "6"; FPKM "0.4591736314"; frac "0.112755"; conf_lo "0.167756"; conf_hi "0.750591"; cov "2.679740";
Chr2	Cufflinks	exon	19385372	19385510	674	+	.	gene_id "CUFF.4514"; transcript_id "AT2G47220.1"; exon_number "7"; FPKM "0.4591736314"; frac "0.112755"; conf_lo "0.167756"; conf_hi "0.750591"; cov "2.679740";
Chr2	Cufflinks	exon	19385611	19385675	674	+	.	gene_id "CUFF.4514"; transcript_id "AT2G47220.1"; exon_number "8"; FPKM "0.4591736314"; frac "0.112755"; conf_lo "0.167756"; conf_hi "0.750591"; cov "2.679740";
Chr2	Cufflinks	exon	19385826	19386499	674	+	.	gene_id "CUFF.4514"; transcript_id "AT2G47220.1"; exon_number "9"; FPKM "0.4591736314"; frac "0.112755"; conf_lo "0.167756"; conf_hi "0.750591"; cov "2.679740";
Chr2	Cufflinks	exon	19386646	19386954	674	+	.	gene_id "CUFF.4514"; transcript_id "AT2G47220.1"; exon_number "10"; FPKM "0.4591736314"; frac "0.112755"; conf_lo "0.167756"; conf_hi "0.750591"; cov "2.679740";
Chr2	Cufflinks	transcript	19387020	19390232	773	+	.	gene_id "CUFF.4514"; transcript_id "AT2G47230.1"; FPKM "0.5269034730"; frac "0.155119"; conf_lo "0.212625"; conf_hi "0.841181"; cov "3.075012"; full_read_support "yes";
Chr2	Cufflinks	exon	19387020	19387554	773	+	.	gene_id "CUFF.4514"; transcript_id "AT2G47230.1"; exon_number "1"; FPKM "0.5269034730"; frac "0.155119"; conf_lo "0.212625"; conf_hi "0.841181"; cov "3.075012";
Chr2	Cufflinks	exon	19387796	19388227	773	+	.	gene_id "CUFF.4514"; transcript_id "AT2G47230.1"; exon_number "2"; FPKM "0.5269034730"; frac "0.155119"; conf_lo "0.212625"; conf_hi "0.841181"; cov "3.075012";
Chr2	Cufflinks	exon	19388322	19388486	773	+	.	gene_id "CUFF.4514"; transcript_id "AT2G47230.1"; exon_number "3"; FPKM "0.5269034730"; frac "0.155119"; conf_lo "0.212625"; conf_hi "0.841181"; cov "3.075012";
Chr2	Cufflinks	exon	19388562	19388649	773	+	.	gene_id "CUFF.4514"; transcript_id "AT2G47230.1"; exon_number "4"; FPKM "0.5269034730"; frac "0.155119"; conf_lo "0.212625"; conf_hi "0.841181"; cov "3.075012";
Chr2	Cufflinks	exon	19388726	19388874	773	+	.	gene_id "CUFF.4514"; transcript_id "AT2G47230.1"; exon_number "5"; FPKM "0.5269034730"; frac "0.155119"; conf_lo "0.212625"; conf_hi "0.841181"; cov "3.075012";
Chr2	Cufflinks	exon	19388971	19389052	773	+	.	gene_id "CUFF.4514"; transcript_id "AT2G47230.1"; exon_number "6"; FPKM "0.5269034730"; frac "0.155119"; conf_lo "0.212625"; conf_hi "0.841181"; cov "3.075012";
Chr2	Cufflinks	exon	19389136	19389237	773	+	.	gene_id "CUFF.4514"; transcript_id "AT2G47230.1"; exon_number "7"; FPKM "0.5269034730"; frac "0.155119"; conf_lo "0.212625"; conf_hi "0.841181"; cov "3.075012";
Chr2	Cufflinks	exon	19389353	19390232	773	+	.	gene_id "CUFF.4514"; transcript_id "AT2G47230.1"; exon_number "8"; FPKM "0.5269034730"; frac "0.155119"; conf_lo "0.212625"; conf_hi "0.841181"; cov "3.075012";
Chr2	Cufflinks	transcript	19387020	19390234	1	+	.	gene_id "CUFF.4514"; transcript_id "AT2G47230.2"; FPKM "0.0000000000"; frac "0.000000"; conf_lo "0.000000"; conf_hi "0.045375"; cov "0.000000"; full_read_support "no";
Chr2	Cufflinks	exon	19387020	19387554	1	+	.	gene_id "CUFF.4514"; transcript_id "AT2G47230.2"; exon_number "1"; FPKM "0.0000000000"; frac "0.000000"; conf_lo "0.000000"; conf_hi "0.045375"; cov "0.000000";
Chr2	Cufflinks	exon	19387796	19388206	1	+	.	gene_id "CUFF.4514"; transcript_id "AT2G47230.2"; exon_number "2"; FPKM "0.0000000000"; frac "0.000000"; conf_lo "0.000000"; conf_hi "0.045375"; cov "0.000000";
Chr2	Cufflinks	exon	19388322	19388486	1	+	.	gene_id "CUFF.4514"; transcript_id "AT2G47230.2"; exon_number "3"; FPKM "0.0000000000"; frac "0.000000"; conf_lo "0.000000"; conf_hi "0.045375"; cov "0.000000";
Chr2	Cufflinks	exon	19388562	19388649	1	+	.	gene_id "CUFF.4514"; transcript_id "AT2G47230.2"; exon_number "4"; FPKM "0.0000000000"; frac "0.000000"; conf_lo "0.000000"; conf_hi "0.045375"; cov "0.000000";
Chr2	Cufflinks	exon	19388726	19388874	1	+	.	gene_id "CUFF.4514"; transcript_id "AT2G47230.2"; exon_number "5"; FPKM "0.0000000000"; frac "0.000000"; conf_lo "0.000000"; conf_hi "0.045375"; cov "0.000000";
Chr2	Cufflinks	exon	19388971	19389052	1	+	.	gene_id "CUFF.4514"; transcript_id "AT2G47230.2"; exon_number "6"; FPKM "0.0000000000"; frac "0.000000"; conf_lo "0.000000"; conf_hi "0.045375"; cov "0.000000";
Chr2	Cufflinks	exon	19389136	19389237	1	+	.	gene_id "CUFF.4514"; transcript_id "AT2G47230.2"; exon_number "7"; FPKM "0.0000000000"; frac "0.000000"; conf_lo "0.000000"; conf_hi "0.045375"; cov "0.000000";
Chr2	Cufflinks	exon	19389308	19390234	1	+	.	gene_id "CUFF.4514"; transcript_id "AT2G47230.2"; exon_number "8"; FPKM "0.0000000000"; frac "0.000000"; conf_lo "0.000000"; conf_hi "0.045375"; cov "0.000000";
Chr2	Cufflinks	transcript	19392558	19397831	1000	+	.	gene_id "CUFF.4515"; transcript_id "AT2G47240.1"; FPKM "13.8188224535"; frac "0.851358"; conf_lo "12.477619"; conf_hi "15.160026"; cov "80.715471"; full_read_support "yes";
Chr2	Cufflinks	exon	19392558	19392735	1000	+	.	gene_id "CUFF.4515"; transcript_id "AT2G47240.1"; exon_number "1"; FPKM "13.8188224535"; frac "0.851358"; conf_lo "12.477619"; conf_hi "15.160026"; cov "80.715471";
Chr2	Cufflinks	exon	19393804	19393980	1000	+	.	gene_id "CUFF.4515"; transcript_id "AT2G47240.1"; exon_number "2"; FPKM "13.8188224535"; frac "0.851358"; conf_lo "12.477619"; conf_hi "15.160026"; cov "80.715471";
Chr2	Cufflinks	exon	19394137	19394200	1000	+	.	gene_id "CUFF.4515"; transcript_id "AT2G47240.1"; exon_number "3"; FPKM "13.8188224535"; frac "0.851358"; conf_lo "12.477619"; conf_hi "15.160026"; cov "80.715471";
Chr2	Cufflinks	exon	19394292	19394381	1000	+	.	gene_id "CUFF.4515"; transcript_id "AT2G47240.1"; exon_number "4"; FPKM "13.8188224535"; frac "0.851358"; conf_lo "12.477619"; conf_hi "15.160026"; cov "80.715471";
Chr2	Cufflinks	exon	19394468	19394524	1000	+	.	gene_id "CUFF.4515"; transcript_id "AT2G47240.1"; exon_number "5"; FPKM "13.8188224535"; frac "0.851358"; conf_lo "12.477619"; conf_hi "15.160026"; cov "80.715471";
Chr2	Cufflinks	exon	19394622	19394670	1000	+	.	gene_id "CUFF.4515"; transcript_id "AT2G47240.1"; exon_number "6"; FPKM "13.8188224535"; frac "0.851358"; conf_lo "12.477619"; conf_hi "15.160026"; cov "80.715471";
Chr2	Cufflinks	exon	19394763	19394839	1000	+	.	gene_id "CUFF.4515"; transcript_id "AT2G47240.1"; exon_number "7"; FPKM "13.8188224535"; frac "0.851358"; conf_lo "12.477619"; conf_hi "15.160026"; cov "80.715471";
Chr2	Cufflinks	exon	19394969	19395103	1000	+	.	gene_id "CUFF.4515"; transcript_id "AT2G47240.1"; exon_number "8"; FPKM "13.8188224535"; frac "0.851358"; conf_lo "12.477619"; conf_hi "15.160026"; cov "80.715471";
Chr2	Cufflinks	exon	19395369	19395536	1000	+	.	gene_id "CUFF.4515"; transcript_id "AT2G47240.1"; exon_number "9"; FPKM "13.8188224535"; frac "0.851358"; conf_lo "12.477619"; conf_hi "15.160026"; cov "80.715471";
Chr2	Cufflinks	exon	19395740	19395850	1000	+	.	gene_id "CUFF.4515"; transcript_id "AT2G47240.1"; exon_number "10"; FPKM "13.8188224535"; frac "0.851358"; conf_lo "12.477619"; conf_hi "15.160026"; cov "80.715471";
Chr2	Cufflinks	exon	19395931	19396085	1000	+	.	gene_id "CUFF.4515"; transcript_id "AT2G47240.1"; exon_number "11"; FPKM "13.8188224535"; frac "0.851358"; conf_lo "12.477619"; conf_hi "15.160026"; cov "80.715471";
Chr2	Cufflinks	exon	19396176	19396251	1000	+	.	gene_id "CUFF.4515"; transcript_id "AT2G47240.1"; exon_number "12"; FPKM "13.8188224535"; frac "0.851358"; conf_lo "12.477619"; conf_hi "15.160026"; cov "80.715471";
Chr2	Cufflinks	exon	19396362	19396479	1000	+	.	gene_id "CUFF.4515"; transcript_id "AT2G47240.1"; exon_number "13"; FPKM "13.8188224535"; frac "0.851358"; conf_lo "12.477619"; conf_hi "15.160026"; cov "80.715471";
Chr2	Cufflinks	exon	19396571	19396956	1000	+	.	gene_id "CUFF.4515"; transcript_id "AT2G47240.1"; exon_number "14"; FPKM "13.8188224535"; frac "0.851358"; conf_lo "12.477619"; conf_hi "15.160026"; cov "80.715471";
Chr2	Cufflinks	exon	19397075	19397257	1000	+	.	gene_id "CUFF.4515"; transcript_id "AT2G47240.1"; exon_number "15"; FPKM "13.8188224535"; frac "0.851358"; conf_lo "12.477619"; conf_hi "15.160026"; cov "80.715471";
Chr2	Cufflinks	exon	19397346	19397465	1000	+	.	gene_id "CUFF.4515"; transcript_id "AT2G47240.1"; exon_number "16"; FPKM "13.8188224535"; frac "0.851358"; conf_lo "12.477619"; conf_hi "15.160026"; cov "80.715471";
Chr2	Cufflinks	exon	19397569	19397831	1000	+	.	gene_id "CUFF.4515"; transcript_id "AT2G47240.1"; exon_number "17"; FPKM "13.8188224535"; frac "0.851358"; conf_lo "12.477619"; conf_hi "15.160026"; cov "80.715471";
Chr2	Cufflinks	transcript	19393584	19397831	183	+	.	gene_id "CUFF.4515"; transcript_id "AT2G47240.2"; FPKM "2.5294104872"; frac "0.148642"; conf_lo "1.867776"; conf_hi "3.191045"; cov "14.774237"; full_read_support "yes";
Chr2	Cufflinks	exon	19393584	19393659	183	+	.	gene_id "CUFF.4515"; transcript_id "AT2G47240.2"; exon_number "1"; FPKM "2.5294104872"; frac "0.148642"; conf_lo "1.867776"; conf_hi "3.191045"; cov "14.774237";
Chr2	Cufflinks	exon	19393804	19393980	183	+	.	gene_id "CUFF.4515"; transcript_id "AT2G47240.2"; exon_number "2"; FPKM "2.5294104872"; frac "0.148642"; conf_lo "1.867776"; conf_hi "3.191045"; cov "14.774237";
Chr2	Cufflinks	exon	19394137	19394200	183	+	.	gene_id "CUFF.4515"; transcript_id "AT2G47240.2"; exon_number "3"; FPKM "2.5294104872"; frac "0.148642"; conf_lo "1.867776"; conf_hi "3.191045"; cov "14.774237";
Chr2	Cufflinks	exon	19394292	19394381	183	+	.	gene_id "CUFF.4515"; transcript_id "AT2G47240.2"; exon_number "4"; FPKM "2.5294104872"; frac "0.148642"; conf_lo "1.867776"; conf_hi "3.191045"; cov "14.774237";
Chr2	Cufflinks	exon	19394468	19394524	183	+	.	gene_id "CUFF.4515"; transcript_id "AT2G47240.2"; exon_number "5"; FPKM "2.5294104872"; frac "0.148642"; conf_lo "1.867776"; conf_hi "3.191045"; cov "14.774237";
Chr2	Cufflinks	exon	19394622	19394670	183	+	.	gene_id "CUFF.4515"; transcript_id "AT2G47240.2"; exon_number "6"; FPKM "2.5294104872"; frac "0.148642"; conf_lo "1.867776"; conf_hi "3.191045"; cov "14.774237";
Chr2	Cufflinks	exon	19394763	19394839	183	+	.	gene_id "CUFF.4515"; transcript_id "AT2G47240.2"; exon_number "7"; FPKM "2.5294104872"; frac "0.148642"; conf_lo "1.867776"; conf_hi "3.191045"; cov "14.774237";
Chr2	Cufflinks	exon	19394969	19395103	183	+	.	gene_id "CUFF.4515"; transcript_id "AT2G47240.2"; exon_number "8"; FPKM "2.5294104872"; frac "0.148642"; conf_lo "1.867776"; conf_hi "3.191045"; cov "14.774237";
Chr2	Cufflinks	exon	19395369	19395536	183	+	.	gene_id "CUFF.4515"; transcript_id "AT2G47240.2"; exon_number "9"; FPKM "2.5294104872"; frac "0.148642"; conf_lo "1.867776"; conf_hi "3.191045"; cov "14.774237";
Chr2	Cufflinks	exon	19395740	19395850	183	+	.	gene_id "CUFF.4515"; transcript_id "AT2G47240.2"; exon_number "10"; FPKM "2.5294104872"; frac "0.148642"; conf_lo "1.867776"; conf_hi "3.191045"; cov "14.774237";
Chr2	Cufflinks	exon	19395931	19396085	183	+	.	gene_id "CUFF.4515"; transcript_id "AT2G47240.2"; exon_number "11"; FPKM "2.5294104872"; frac "0.148642"; conf_lo "1.867776"; conf_hi "3.191045"; cov "14.774237";
Chr2	Cufflinks	exon	19396176	19396251	183	+	.	gene_id "CUFF.4515"; transcript_id "AT2G47240.2"; exon_number "12"; FPKM "2.5294104872"; frac "0.148642"; conf_lo "1.867776"; conf_hi "3.191045"; cov "14.774237";
Chr2	Cufflinks	exon	19396362	19396479	183	+	.	gene_id "CUFF.4515"; transcript_id "AT2G47240.2"; exon_number "13"; FPKM "2.5294104872"; frac "0.148642"; conf_lo "1.867776"; conf_hi "3.191045"; cov "14.774237";
Chr2	Cufflinks	exon	19396571	19396956	183	+	.	gene_id "CUFF.4515"; transcript_id "AT2G47240.2"; exon_number "14"; FPKM "2.5294104872"; frac "0.148642"; conf_lo "1.867776"; conf_hi "3.191045"; cov "14.774237";
Chr2	Cufflinks	exon	19397075	19397257	183	+	.	gene_id "CUFF.4515"; transcript_id "AT2G47240.2"; exon_number "15"; FPKM "2.5294104872"; frac "0.148642"; conf_lo "1.867776"; conf_hi "3.191045"; cov "14.774237";
Chr2	Cufflinks	exon	19397346	19397465	183	+	.	gene_id "CUFF.4515"; transcript_id "AT2G47240.2"; exon_number "16"; FPKM "2.5294104872"; frac "0.148642"; conf_lo "1.867776"; conf_hi "3.191045"; cov "14.774237";
Chr2	Cufflinks	exon	19397569	19397831	183	+	.	gene_id "CUFF.4515"; transcript_id "AT2G47240.2"; exon_number "17"; FPKM "2.5294104872"; frac "0.148642"; conf_lo "1.867776"; conf_hi "3.191045"; cov "14.774237";
Chr2	Cufflinks	transcript	19399694	19403044	1000	-	.	gene_id "CUFF.4516"; transcript_id "AT2G47250.1"; FPKM "8.1091859455"; frac "0.739890"; conf_lo "7.108815"; conf_hi "9.109557"; cov "47.349844"; full_read_support "yes";
Chr2	Cufflinks	exon	19399694	19400049	1000	-	.	gene_id "CUFF.4516"; transcript_id "AT2G47250.1"; exon_number "1"; FPKM "8.1091859455"; frac "0.739890"; conf_lo "7.108815"; conf_hi "9.109557"; cov "47.349844";
Chr2	Cufflinks	exon	19400134	19400252	1000	-	.	gene_id "CUFF.4516"; transcript_id "AT2G47250.1"; exon_number "2"; FPKM "8.1091859455"; frac "0.739890"; conf_lo "7.108815"; conf_hi "9.109557"; cov "47.349844";
Chr2	Cufflinks	exon	19400356	19400594	1000	-	.	gene_id "CUFF.4516"; transcript_id "AT2G47250.1"; exon_number "3"; FPKM "8.1091859455"; frac "0.739890"; conf_lo "7.108815"; conf_hi "9.109557"; cov "47.349844";
Chr2	Cufflinks	exon	19400691	19400816	1000	-	.	gene_id "CUFF.4516"; transcript_id "AT2G47250.1"; exon_number "4"; FPKM "8.1091859455"; frac "0.739890"; conf_lo "7.108815"; conf_hi "9.109557"; cov "47.349844";
Chr2	Cufflinks	exon	19401240	19402324	1000	-	.	gene_id "CUFF.4516"; transcript_id "AT2G47250.1"; exon_number "5"; FPKM "8.1091859455"; frac "0.739890"; conf_lo "7.108815"; conf_hi "9.109557"; cov "47.349844";
Chr2	Cufflinks	exon	19402411	19402613	1000	-	.	gene_id "CUFF.4516"; transcript_id "AT2G47250.1"; exon_number "6"; FPKM "8.1091859455"; frac "0.739890"; conf_lo "7.108815"; conf_hi "9.109557"; cov "47.349844";
Chr2	Cufflinks	exon	19402691	19403044	1000	-	.	gene_id "CUFF.4516"; transcript_id "AT2G47250.1"; exon_number "7"; FPKM "8.1091859455"; frac "0.739890"; conf_lo "7.108815"; conf_hi "9.109557"; cov "47.349844";
Chr2	Cufflinks	transcript	19399720	19403053	298	-	.	gene_id "CUFF.4516"; transcript_id "CUFF.4516.2"; FPKM "2.4207552073"; frac "0.260110"; conf_lo "1.868025"; conf_hi "2.973486"; cov "14.134881"; full_read_support "yes";
Chr2	Cufflinks	exon	19399720	19400049	298	-	.	gene_id "CUFF.4516"; transcript_id "CUFF.4516.2"; exon_number "1"; FPKM "2.4207552073"; frac "0.260110"; conf_lo "1.868025"; conf_hi "2.973486"; cov "14.134881";
Chr2	Cufflinks	exon	19400134	19400252	298	-	.	gene_id "CUFF.4516"; transcript_id "CUFF.4516.2"; exon_number "2"; FPKM "2.4207552073"; frac "0.260110"; conf_lo "1.868025"; conf_hi "2.973486"; cov "14.134881";
Chr2	Cufflinks	exon	19400356	19400594	298	-	.	gene_id "CUFF.4516"; transcript_id "CUFF.4516.2"; exon_number "3"; FPKM "2.4207552073"; frac "0.260110"; conf_lo "1.868025"; conf_hi "2.973486"; cov "14.134881";
Chr2	Cufflinks	exon	19400691	19402324	298	-	.	gene_id "CUFF.4516"; transcript_id "CUFF.4516.2"; exon_number "4"; FPKM "2.4207552073"; frac "0.260110"; conf_lo "1.868025"; conf_hi "2.973486"; cov "14.134881";
Chr2	Cufflinks	exon	19402411	19402613	298	-	.	gene_id "CUFF.4516"; transcript_id "CUFF.4516.2"; exon_number "5"; FPKM "2.4207552073"; frac "0.260110"; conf_lo "1.868025"; conf_hi "2.973486"; cov "14.134881";
Chr2	Cufflinks	exon	19402691	19403053	298	-	.	gene_id "CUFF.4516"; transcript_id "CUFF.4516.2"; exon_number "6"; FPKM "2.4207552073"; frac "0.260110"; conf_lo "1.868025"; conf_hi "2.973486"; cov "14.134881";
Chr2	Cufflinks	transcript	19404820	19407084	1000	-	.	gene_id "CUFF.4517"; transcript_id "AT2G47260.1"; FPKM "1.8154992763"; frac "0.460750"; conf_lo "1.287404"; conf_hi "2.343595"; cov "10.523537"; full_read_support "yes";
Chr2	Cufflinks	exon	19404820	19405477	1000	-	.	gene_id "CUFF.4517"; transcript_id "AT2G47260.1"; exon_number "1"; FPKM "1.8154992763"; frac "0.460750"; conf_lo "1.287404"; conf_hi "2.343595"; cov "10.523537";
Chr2	Cufflinks	exon	19405750	19405893	1000	-	.	gene_id "CUFF.4517"; transcript_id "AT2G47260.1"; exon_number "2"; FPKM "1.8154992763"; frac "0.460750"; conf_lo "1.287404"; conf_hi "2.343595"; cov "10.523537";
Chr2	Cufflinks	exon	19406010	19407084	1000	-	.	gene_id "CUFF.4517"; transcript_id "AT2G47260.1"; exon_number "3"; FPKM "1.8154992763"; frac "0.460750"; conf_lo "1.287404"; conf_hi "2.343595"; cov "10.523537";
Chr2	Cufflinks	transcript	19405893	19407084	579	-	.	gene_id "CUFF.4517"; transcript_id "CUFF.4517.2"; FPKM "1.0529859452"; frac "0.158298"; conf_lo "0.469590"; conf_hi "1.636382"; cov "6.103630"; full_read_support "yes";
Chr2	Cufflinks	exon	19405893	19407084	579	-	.	gene_id "CUFF.4517"; transcript_id "CUFF.4517.2"; exon_number "1"; FPKM "1.0529859452"; frac "0.158298"; conf_lo "0.469590"; conf_hi "1.636382"; cov "6.103630";
Chr2	Cufflinks	transcript	19406027	19479499	472	+	.	gene_id "CUFF.4518"; transcript_id "CUFF.4518.1"; FPKM "0.6422658897"; frac "0.122840"; conf_lo "0.209251"; conf_hi "1.075281"; cov "3.722893"; full_read_support "yes";
Chr2	Cufflinks	exon	19406027	19406046	472	+	.	gene_id "CUFF.4518"; transcript_id "CUFF.4518.1"; exon_number "1"; FPKM "0.6422658897"; frac "0.122840"; conf_lo "0.209251"; conf_hi "1.075281"; cov "3.722893";
Chr2	Cufflinks	exon	19476368	19476570	472	+	.	gene_id "CUFF.4518"; transcript_id "CUFF.4518.1"; exon_number "2"; FPKM "0.6422658897"; frac "0.122840"; conf_lo "0.209251"; conf_hi "1.075281"; cov "3.722893";
Chr2	Cufflinks	exon	19477365	19477494	472	+	.	gene_id "CUFF.4518"; transcript_id "CUFF.4518.1"; exon_number "3"; FPKM "0.6422658897"; frac "0.122840"; conf_lo "0.209251"; conf_hi "1.075281"; cov "3.722893";
Chr2	Cufflinks	exon	19478390	19479499	472	+	.	gene_id "CUFF.4518"; transcript_id "CUFF.4518.1"; exon_number "4"; FPKM "0.6422658897"; frac "0.122840"; conf_lo "0.209251"; conf_hi "1.075281"; cov "3.722893";
Chr2	Cufflinks	transcript	19476337	19479478	1000	+	.	gene_id "CUFF.4518"; transcript_id "AT2G47460.1"; FPKM "1.3602694851"; frac "0.258112"; conf_lo "0.801493"; conf_hi "1.919046"; cov "7.884799"; full_read_support "yes";
Chr2	Cufflinks	exon	19476337	19476570	1000	+	.	gene_id "CUFF.4518"; transcript_id "AT2G47460.1"; exon_number "1"; FPKM "1.3602694851"; frac "0.258112"; conf_lo "0.801493"; conf_hi "1.919046"; cov "7.884799";
Chr2	Cufflinks	exon	19477365	19477494	1000	+	.	gene_id "CUFF.4518"; transcript_id "AT2G47460.1"; exon_number "2"; FPKM "1.3602694851"; frac "0.258112"; conf_lo "0.801493"; conf_hi "1.919046"; cov "7.884799";
Chr2	Cufflinks	exon	19478390	19479478	1000	+	.	gene_id "CUFF.4518"; transcript_id "AT2G47460.1"; exon_number "3"; FPKM "1.3602694851"; frac "0.258112"; conf_lo "0.801493"; conf_hi "1.919046"; cov "7.884799";
Chr2	Cufflinks	transcript	19411560	19412151	1000	-	.	gene_id "AT2G47270"; transcript_id "AT2G47270.1"; FPKM "11.1638687522"; frac "1.000000"; conf_lo "8.687205"; conf_hi "13.640532"; cov "65.185123"; full_read_support "yes";
Chr2	Cufflinks	exon	19411560	19412151	1000	-	.	gene_id "AT2G47270"; transcript_id "AT2G47270.1"; exon_number "1"; FPKM "11.1638687522"; frac "1.000000"; conf_lo "8.687205"; conf_hi "13.640532"; cov "65.185123";
Chr2	Cufflinks	transcript	19415021	19415900	1000	+	.	gene_id "CUFF.4519"; transcript_id "CUFF.4519.1"; FPKM "1.5021540593"; frac "1.000000"; conf_lo "0.811510"; conf_hi "2.192798"; cov "8.779830"; full_read_support "yes";
Chr2	Cufflinks	exon	19415021	19415900	1000	+	.	gene_id "CUFF.4519"; transcript_id "CUFF.4519.1"; exon_number "1"; FPKM "1.5021540593"; frac "1.000000"; conf_lo "0.811510"; conf_hi "2.192798"; cov "8.779830";
Chr2	Cufflinks	transcript	19415052	19415186	1	+	.	gene_id "CUFF.4519"; transcript_id "AT2G47275.1"; FPKM "0.0000000000"; frac "0.000000"; conf_lo "0.000000"; conf_hi "0.760407"; cov "0.000000"; full_read_support "no";
Chr2	Cufflinks	exon	19415052	19415186	1	+	.	gene_id "CUFF.4519"; transcript_id "AT2G47275.1"; exon_number "1"; FPKM "0.0000000000"; frac "0.000000"; conf_lo "0.000000"; conf_hi "0.760407"; cov "0.000000";
Chr2	Cufflinks	transcript	19416775	19418383	1	+	.	gene_id "AT2G47280"; transcript_id "AT2G47280.1"; FPKM "0.0000000000"; frac "0.000000"; conf_lo "0.000000"; conf_hi "0.000000"; cov "0.000000"; full_read_support "no";
Chr2	Cufflinks	exon	19416775	19417017	1	+	.	gene_id "AT2G47280"; transcript_id "AT2G47280.1"; exon_number "1"; FPKM "0.0000000000"; frac "0.000000"; conf_lo "0.000000"; conf_hi "0.000000"; cov "0.000000";
Chr2	Cufflinks	exon	19417165	19417324	1	+	.	gene_id "AT2G47280"; transcript_id "AT2G47280.1"; exon_number "2"; FPKM "0.0000000000"; frac "0.000000"; conf_lo "0.000000"; conf_hi "0.000000"; cov "0.000000";
Chr2	Cufflinks	exon	19417449	19417658	1	+	.	gene_id "AT2G47280"; transcript_id "AT2G47280.1"; exon_number "3"; FPKM "0.0000000000"; frac "0.000000"; conf_lo "0.000000"; conf_hi "0.000000"; cov "0.000000";
Chr2	Cufflinks	exon	19417743	19417993	1	+	.	gene_id "AT2G47280"; transcript_id "AT2G47280.1"; exon_number "4"; FPKM "0.0000000000"; frac "0.000000"; conf_lo "0.000000"; conf_hi "0.000000"; cov "0.000000";
Chr2	Cufflinks	exon	19418081	19418383	1	+	.	gene_id "AT2G47280"; transcript_id "AT2G47280.1"; exon_number "5"; FPKM "0.0000000000"; frac "0.000000"; conf_lo "0.000000"; conf_hi "0.000000"; cov "0.000000";
Chr2	Cufflinks	transcript	19418471	19422241	1000	+	.	gene_id "CUFF.4520"; transcript_id "AT2G47300.2"; FPKM "0.8055648865"; frac "0.697609"; conf_lo "0.518644"; conf_hi "1.092485"; cov "4.700287"; full_read_support "no";
Chr2	Cufflinks	exon	19418471	19419184	1000	+	.	gene_id "CUFF.4520"; transcript_id "AT2G47300.2"; exon_number "1"; FPKM "0.8055648865"; frac "0.697609"; conf_lo "0.518644"; conf_hi "1.092485"; cov "4.700287";
Chr2	Cufflinks	exon	19419280	19419376	1000	+	.	gene_id "CUFF.4520"; transcript_id "AT2G47300.2"; exon_number "2"; FPKM "0.8055648865"; frac "0.697609"; conf_lo "0.518644"; conf_hi "1.092485"; cov "4.700287";
Chr2	Cufflinks	exon	19419477	19419584	1000	+	.	gene_id "CUFF.4520"; transcript_id "AT2G47300.2"; exon_number "3"; FPKM "0.8055648865"; frac "0.697609"; conf_lo "0.518644"; conf_hi "1.092485"; cov "4.700287";
Chr2	Cufflinks	exon	19419670	19419900	1000	+	.	gene_id "CUFF.4520"; transcript_id "AT2G47300.2"; exon_number "4"; FPKM "0.8055648865"; frac "0.697609"; conf_lo "0.518644"; conf_hi "1.092485"; cov "4.700287";
Chr2	Cufflinks	exon	19420006	19420124	1000	+	.	gene_id "CUFF.4520"; transcript_id "AT2G47300.2"; exon_number "5"; FPKM "0.8055648865"; frac "0.697609"; conf_lo "0.518644"; conf_hi "1.092485"; cov "4.700287";
Chr2	Cufflinks	exon	19420221	19420679	1000	+	.	gene_id "CUFF.4520"; transcript_id "AT2G47300.2"; exon_number "6"; FPKM "0.8055648865"; frac "0.697609"; conf_lo "0.518644"; conf_hi "1.092485"; cov "4.700287";
Chr2	Cufflinks	exon	19420761	19420869	1000	+	.	gene_id "CUFF.4520"; transcript_id "AT2G47300.2"; exon_number "7"; FPKM "0.8055648865"; frac "0.697609"; conf_lo "0.518644"; conf_hi "1.092485"; cov "4.700287";
Chr2	Cufflinks	exon	19420987	19421519	1000	+	.	gene_id "CUFF.4520"; transcript_id "AT2G47300.2"; exon_number "8"; FPKM "0.8055648865"; frac "0.697609"; conf_lo "0.518644"; conf_hi "1.092485"; cov "4.700287";
Chr2	Cufflinks	exon	19421611	19421781	1000	+	.	gene_id "CUFF.4520"; transcript_id "AT2G47300.2"; exon_number "9"; FPKM "0.8055648865"; frac "0.697609"; conf_lo "0.518644"; conf_hi "1.092485"; cov "4.700287";
Chr2	Cufflinks	exon	19421875	19422241	1000	+	.	gene_id "CUFF.4520"; transcript_id "AT2G47300.2"; exon_number "10"; FPKM "0.8055648865"; frac "0.697609"; conf_lo "0.518644"; conf_hi "1.092485"; cov "4.700287";
Chr2	Cufflinks	transcript	19418471	19422241	1	+	.	gene_id "CUFF.4520"; transcript_id "AT2G47300.3"; FPKM "0.0000000000"; frac "0.000000"; conf_lo "0.000000"; conf_hi "0.037833"; cov "0.000000"; full_read_support "no";
Chr2	Cufflinks	exon	19418471	19419184	1	+	.	gene_id "CUFF.4520"; transcript_id "AT2G47300.3"; exon_number "1"; FPKM "0.0000000000"; frac "0.000000"; conf_lo "0.000000"; conf_hi "0.037833"; cov "0.000000";
Chr2	Cufflinks	exon	19419282	19419380	1	+	.	gene_id "CUFF.4520"; transcript_id "AT2G47300.3"; exon_number "2"; FPKM "0.0000000000"; frac "0.000000"; conf_lo "0.000000"; conf_hi "0.037833"; cov "0.000000";
Chr2	Cufflinks	exon	19419477	19419584	1	+	.	gene_id "CUFF.4520"; transcript_id "AT2G47300.3"; exon_number "3"; FPKM "0.0000000000"; frac "0.000000"; conf_lo "0.000000"; conf_hi "0.037833"; cov "0.000000";
Chr2	Cufflinks	exon	19419670	19419900	1	+	.	gene_id "CUFF.4520"; transcript_id "AT2G47300.3"; exon_number "4"; FPKM "0.0000000000"; frac "0.000000"; conf_lo "0.000000"; conf_hi "0.037833"; cov "0.000000";
Chr2	Cufflinks	exon	19420006	19420124	1	+	.	gene_id "CUFF.4520"; transcript_id "AT2G47300.3"; exon_number "5"; FPKM "0.0000000000"; frac "0.000000"; conf_lo "0.000000"; conf_hi "0.037833"; cov "0.000000";
Chr2	Cufflinks	exon	19420221	19420679	1	+	.	gene_id "CUFF.4520"; transcript_id "AT2G47300.3"; exon_number "6"; FPKM "0.0000000000"; frac "0.000000"; conf_lo "0.000000"; conf_hi "0.037833"; cov "0.000000";
Chr2	Cufflinks	exon	19420761	19420869	1	+	.	gene_id "CUFF.4520"; transcript_id "AT2G47300.3"; exon_number "7"; FPKM "0.0000000000"; frac "0.000000"; conf_lo "0.000000"; conf_hi "0.037833"; cov "0.000000";
Chr2	Cufflinks	exon	19420987	19421519	1	+	.	gene_id "CUFF.4520"; transcript_id "AT2G47300.3"; exon_number "8"; FPKM "0.0000000000"; frac "0.000000"; conf_lo "0.000000"; conf_hi "0.037833"; cov "0.000000";
Chr2	Cufflinks	exon	19421611	19421781	1	+	.	gene_id "CUFF.4520"; transcript_id "AT2G47300.3"; exon_number "9"; FPKM "0.0000000000"; frac "0.000000"; conf_lo "0.000000"; conf_hi "0.037833"; cov "0.000000";
Chr2	Cufflinks	exon	19421875	19422241	1	+	.	gene_id "CUFF.4520"; transcript_id "AT2G47300.3"; exon_number "10"; FPKM "0.0000000000"; frac "0.000000"; conf_lo "0.000000"; conf_hi "0.037833"; cov "0.000000";
Chr2	Cufflinks	transcript	19418471	19422241	418	+	.	gene_id "CUFF.4520"; transcript_id "CUFF.4520.3"; FPKM "0.3367656463"; frac "0.302391"; conf_lo "0.130118"; conf_hi "0.543414"; cov "1.964950"; full_read_support "no";
Chr2	Cufflinks	exon	19418471	19419184	418	+	.	gene_id "CUFF.4520"; transcript_id "CUFF.4520.3"; exon_number "1"; FPKM "0.3367656463"; frac "0.302391"; conf_lo "0.130118"; conf_hi "0.543414"; cov "1.964950";
Chr2	Cufflinks	exon	19419280	19419584	418	+	.	gene_id "CUFF.4520"; transcript_id "CUFF.4520.3"; exon_number "2"; FPKM "0.3367656463"; frac "0.302391"; conf_lo "0.130118"; conf_hi "0.543414"; cov "1.964950";
Chr2	Cufflinks	exon	19419670	19419900	418	+	.	gene_id "CUFF.4520"; transcript_id "CUFF.4520.3"; exon_number "3"; FPKM "0.3367656463"; frac "0.302391"; conf_lo "0.130118"; conf_hi "0.543414"; cov "1.964950";
Chr2	Cufflinks	exon	19420006	19420124	418	+	.	gene_id "CUFF.4520"; transcript_id "CUFF.4520.3"; exon_number "4"; FPKM "0.3367656463"; frac "0.302391"; conf_lo "0.130118"; conf_hi "0.543414"; cov "1.964950";
Chr2	Cufflinks	exon	19420221	19420679	418	+	.	gene_id "CUFF.4520"; transcript_id "CUFF.4520.3"; exon_number "5"; FPKM "0.3367656463"; frac "0.302391"; conf_lo "0.130118"; conf_hi "0.543414"; cov "1.964950";
Chr2	Cufflinks	exon	19420761	19420869	418	+	.	gene_id "CUFF.4520"; transcript_id "CUFF.4520.3"; exon_number "6"; FPKM "0.3367656463"; frac "0.302391"; conf_lo "0.130118"; conf_hi "0.543414"; cov "1.964950";
Chr2	Cufflinks	exon	19420987	19421519	418	+	.	gene_id "CUFF.4520"; transcript_id "CUFF.4520.3"; exon_number "7"; FPKM "0.3367656463"; frac "0.302391"; conf_lo "0.130118"; conf_hi "0.543414"; cov "1.964950";
Chr2	Cufflinks	exon	19421611	19421781	418	+	.	gene_id "CUFF.4520"; transcript_id "CUFF.4520.3"; exon_number "8"; FPKM "0.3367656463"; frac "0.302391"; conf_lo "0.130118"; conf_hi "0.543414"; cov "1.964950";
Chr2	Cufflinks	exon	19421875	19422241	418	+	.	gene_id "CUFF.4520"; transcript_id "CUFF.4520.3"; exon_number "9"; FPKM "0.3367656463"; frac "0.302391"; conf_lo "0.130118"; conf_hi "0.543414"; cov "1.964950";
Chr2	Cufflinks	transcript	19423684	19427277	1000	+	.	gene_id "CUFF.4521"; transcript_id "AT2G47310.1"; FPKM "1.2559763876"; frac "0.717403"; conf_lo "0.833190"; conf_hi "1.678762"; cov "7.336151"; full_read_support "yes";
Chr2	Cufflinks	exon	19423684	19424097	1000	+	.	gene_id "CUFF.4521"; transcript_id "AT2G47310.1"; exon_number "1"; FPKM "1.2559763876"; frac "0.717403"; conf_lo "0.833190"; conf_hi "1.678762"; cov "7.336151";
Chr2	Cufflinks	exon	19424193	19424260	1000	+	.	gene_id "CUFF.4521"; transcript_id "AT2G47310.1"; exon_number "2"; FPKM "1.2559763876"; frac "0.717403"; conf_lo "0.833190"; conf_hi "1.678762"; cov "7.336151";
Chr2	Cufflinks	exon	19424352	19424430	1000	+	.	gene_id "CUFF.4521"; transcript_id "AT2G47310.1"; exon_number "3"; FPKM "1.2559763876"; frac "0.717403"; conf_lo "0.833190"; conf_hi "1.678762"; cov "7.336151";
Chr2	Cufflinks	exon	19424503	19424585	1000	+	.	gene_id "CUFF.4521"; transcript_id "AT2G47310.1"; exon_number "4"; FPKM "1.2559763876"; frac "0.717403"; conf_lo "0.833190"; conf_hi "1.678762"; cov "7.336151";
Chr2	Cufflinks	exon	19424674	19424725	1000	+	.	gene_id "CUFF.4521"; transcript_id "AT2G47310.1"; exon_number "5"; FPKM "1.2559763876"; frac "0.717403"; conf_lo "0.833190"; conf_hi "1.678762"; cov "7.336151";
Chr2	Cufflinks	exon	19424948	19425033	1000	+	.	gene_id "CUFF.4521"; transcript_id "AT2G47310.1"; exon_number "6"; FPKM "1.2559763876"; frac "0.717403"; conf_lo "0.833190"; conf_hi "1.678762"; cov "7.336151";
Chr2	Cufflinks	exon	19425192	19425258	1000	+	.	gene_id "CUFF.4521"; transcript_id "AT2G47310.1"; exon_number "7"; FPKM "1.2559763876"; frac "0.717403"; conf_lo "0.833190"; conf_hi "1.678762"; cov "7.336151";
Chr2	Cufflinks	exon	19425521	19425600	1000	+	.	gene_id "CUFF.4521"; transcript_id "AT2G47310.1"; exon_number "8"; FPKM "1.2559763876"; frac "0.717403"; conf_lo "0.833190"; conf_hi "1.678762"; cov "7.336151";
Chr2	Cufflinks	exon	19425695	19425759	1000	+	.	gene_id "CUFF.4521"; transcript_id "AT2G47310.1"; exon_number "9"; FPKM "1.2559763876"; frac "0.717403"; conf_lo "0.833190"; conf_hi "1.678762"; cov "7.336151";
Chr2	Cufflinks	exon	19425895	19426144	1000	+	.	gene_id "CUFF.4521"; transcript_id "AT2G47310.1"; exon_number "10"; FPKM "1.2559763876"; frac "0.717403"; conf_lo "0.833190"; conf_hi "1.678762"; cov "7.336151";
Chr2	Cufflinks	exon	19426266	19426412	1000	+	.	gene_id "CUFF.4521"; transcript_id "AT2G47310.1"; exon_number "11"; FPKM "1.2559763876"; frac "0.717403"; conf_lo "0.833190"; conf_hi "1.678762"; cov "7.336151";
Chr2	Cufflinks	exon	19426490	19426678	1000	+	.	gene_id "CUFF.4521"; transcript_id "AT2G47310.1"; exon_number "12"; FPKM "1.2559763876"; frac "0.717403"; conf_lo "0.833190"; conf_hi "1.678762"; cov "7.336151";
Chr2	Cufflinks	exon	19426781	19426859	1000	+	.	gene_id "CUFF.4521"; transcript_id "AT2G47310.1"; exon_number "13"; FPKM "1.2559763876"; frac "0.717403"; conf_lo "0.833190"; conf_hi "1.678762"; cov "7.336151";
Chr2	Cufflinks	exon	19426952	19427277	1000	+	.	gene_id "CUFF.4521"; transcript_id "AT2G47310.1"; exon_number "14"; FPKM "1.2559763876"; frac "0.717403"; conf_lo "0.833190"; conf_hi "1.678762"; cov "7.336151";
Chr2	Cufflinks	transcript	19423684	19427277	198	+	.	gene_id "CUFF.4521"; transcript_id "CUFF.4521.2"; FPKM "0.2496623468"; frac "0.142605"; conf_lo "0.020059"; conf_hi "0.479266"; cov "1.458276"; full_read_support "yes";
Chr2	Cufflinks	exon	19423684	19424097	198	+	.	gene_id "CUFF.4521"; transcript_id "CUFF.4521.2"; exon_number "1"; FPKM "0.2496623468"; frac "0.142605"; conf_lo "0.020059"; conf_hi "0.479266"; cov "1.458276";
Chr2	Cufflinks	exon	19424193	19424260	198	+	.	gene_id "CUFF.4521"; transcript_id "CUFF.4521.2"; exon_number "2"; FPKM "0.2496623468"; frac "0.142605"; conf_lo "0.020059"; conf_hi "0.479266"; cov "1.458276";
Chr2	Cufflinks	exon	19424352	19424430	198	+	.	gene_id "CUFF.4521"; transcript_id "CUFF.4521.2"; exon_number "3"; FPKM "0.2496623468"; frac "0.142605"; conf_lo "0.020059"; conf_hi "0.479266"; cov "1.458276";
Chr2	Cufflinks	exon	19424503	19424585	198	+	.	gene_id "CUFF.4521"; transcript_id "CUFF.4521.2"; exon_number "4"; FPKM "0.2496623468"; frac "0.142605"; conf_lo "0.020059"; conf_hi "0.479266"; cov "1.458276";
Chr2	Cufflinks	exon	19424674	19424725	198	+	.	gene_id "CUFF.4521"; transcript_id "CUFF.4521.2"; exon_number "5"; FPKM "0.2496623468"; frac "0.142605"; conf_lo "0.020059"; conf_hi "0.479266"; cov "1.458276";
Chr2	Cufflinks	exon	19424948	19425034	198	+	.	gene_id "CUFF.4521"; transcript_id "CUFF.4521.2"; exon_number "6"; FPKM "0.2496623468"; frac "0.142605"; conf_lo "0.020059"; conf_hi "0.479266"; cov "1.458276";
Chr2	Cufflinks	exon	19425193	19425259	198	+	.	gene_id "CUFF.4521"; transcript_id "CUFF.4521.2"; exon_number "7"; FPKM "0.2496623468"; frac "0.142605"; conf_lo "0.020059"; conf_hi "0.479266"; cov "1.458276";
Chr2	Cufflinks	exon	19425522	19425600	198	+	.	gene_id "CUFF.4521"; transcript_id "CUFF.4521.2"; exon_number "8"; FPKM "0.2496623468"; frac "0.142605"; conf_lo "0.020059"; conf_hi "0.479266"; cov "1.458276";
Chr2	Cufflinks	exon	19425695	19425759	198	+	.	gene_id "CUFF.4521"; transcript_id "CUFF.4521.2"; exon_number "9"; FPKM "0.2496623468"; frac "0.142605"; conf_lo "0.020059"; conf_hi "0.479266"; cov "1.458276";
Chr2	Cufflinks	exon	19425895	19426144	198	+	.	gene_id "CUFF.4521"; transcript_id "CUFF.4521.2"; exon_number "10"; FPKM "0.2496623468"; frac "0.142605"; conf_lo "0.020059"; conf_hi "0.479266"; cov "1.458276";
Chr2	Cufflinks	exon	19426266	19426412	198	+	.	gene_id "CUFF.4521"; transcript_id "CUFF.4521.2"; exon_number "11"; FPKM "0.2496623468"; frac "0.142605"; conf_lo "0.020059"; conf_hi "0.479266"; cov "1.458276";
Chr2	Cufflinks	exon	19426490	19426678	198	+	.	gene_id "CUFF.4521"; transcript_id "CUFF.4521.2"; exon_number "12"; FPKM "0.2496623468"; frac "0.142605"; conf_lo "0.020059"; conf_hi "0.479266"; cov "1.458276";
Chr2	Cufflinks	exon	19426781	19426859	198	+	.	gene_id "CUFF.4521"; transcript_id "CUFF.4521.2"; exon_number "13"; FPKM "0.2496623468"; frac "0.142605"; conf_lo "0.020059"; conf_hi "0.479266"; cov "1.458276";
Chr2	Cufflinks	exon	19426952	19427277	198	+	.	gene_id "CUFF.4521"; transcript_id "CUFF.4521.2"; exon_number "14"; FPKM "0.2496623468"; frac "0.142605"; conf_lo "0.020059"; conf_hi "0.479266"; cov "1.458276";
Chr2	Cufflinks	transcript	19423684	19427277	185	+	.	gene_id "CUFF.4521"; transcript_id "CUFF.4521.3"; FPKM "0.2332215073"; frac "0.139993"; conf_lo "0.017828"; conf_hi "0.448615"; cov "1.362245"; full_read_support "no";
Chr2	Cufflinks	exon	19423684	19424097	185	+	.	gene_id "CUFF.4521"; transcript_id "CUFF.4521.3"; exon_number "1"; FPKM "0.2332215073"; frac "0.139993"; conf_lo "0.017828"; conf_hi "0.448615"; cov "1.362245";
Chr2	Cufflinks	exon	19424193	19424430	185	+	.	gene_id "CUFF.4521"; transcript_id "CUFF.4521.3"; exon_number "2"; FPKM "0.2332215073"; frac "0.139993"; conf_lo "0.017828"; conf_hi "0.448615"; cov "1.362245";
Chr2	Cufflinks	exon	19424503	19424585	185	+	.	gene_id "CUFF.4521"; transcript_id "CUFF.4521.3"; exon_number "3"; FPKM "0.2332215073"; frac "0.139993"; conf_lo "0.017828"; conf_hi "0.448615"; cov "1.362245";
Chr2	Cufflinks	exon	19424674	19424725	185	+	.	gene_id "CUFF.4521"; transcript_id "CUFF.4521.3"; exon_number "4"; FPKM "0.2332215073"; frac "0.139993"; conf_lo "0.017828"; conf_hi "0.448615"; cov "1.362245";
Chr2	Cufflinks	exon	19424948	19425033	185	+	.	gene_id "CUFF.4521"; transcript_id "CUFF.4521.3"; exon_number "5"; FPKM "0.2332215073"; frac "0.139993"; conf_lo "0.017828"; conf_hi "0.448615"; cov "1.362245";
Chr2	Cufflinks	exon	19425192	19425258	185	+	.	gene_id "CUFF.4521"; transcript_id "CUFF.4521.3"; exon_number "6"; FPKM "0.2332215073"; frac "0.139993"; conf_lo "0.017828"; conf_hi "0.448615"; cov "1.362245";
Chr2	Cufflinks	exon	19425521	19425600	185	+	.	gene_id "CUFF.4521"; transcript_id "CUFF.4521.3"; exon_number "7"; FPKM "0.2332215073"; frac "0.139993"; conf_lo "0.017828"; conf_hi "0.448615"; cov "1.362245";
Chr2	Cufflinks	exon	19425695	19425759	185	+	.	gene_id "CUFF.4521"; transcript_id "CUFF.4521.3"; exon_number "8"; FPKM "0.2332215073"; frac "0.139993"; conf_lo "0.017828"; conf_hi "0.448615"; cov "1.362245";
Chr2	Cufflinks	exon	19425895	19426144	185	+	.	gene_id "CUFF.4521"; transcript_id "CUFF.4521.3"; exon_number "9"; FPKM "0.2332215073"; frac "0.139993"; conf_lo "0.017828"; conf_hi "0.448615"; cov "1.362245";
Chr2	Cufflinks	exon	19426266	19426412	185	+	.	gene_id "CUFF.4521"; transcript_id "CUFF.4521.3"; exon_number "10"; FPKM "0.2332215073"; frac "0.139993"; conf_lo "0.017828"; conf_hi "0.448615"; cov "1.362245";
Chr2	Cufflinks	exon	19426490	19426678	185	+	.	gene_id "CUFF.4521"; transcript_id "CUFF.4521.3"; exon_number "11"; FPKM "0.2332215073"; frac "0.139993"; conf_lo "0.017828"; conf_hi "0.448615"; cov "1.362245";
Chr2	Cufflinks	exon	19426781	19426859	185	+	.	gene_id "CUFF.4521"; transcript_id "CUFF.4521.3"; exon_number "12"; FPKM "0.2332215073"; frac "0.139993"; conf_lo "0.017828"; conf_hi "0.448615"; cov "1.362245";
Chr2	Cufflinks	exon	19426952	19427277	185	+	.	gene_id "CUFF.4521"; transcript_id "CUFF.4521.3"; exon_number "13"; FPKM "0.2332215073"; frac "0.139993"; conf_lo "0.017828"; conf_hi "0.448615"; cov "1.362245";
Chr2	Cufflinks	transcript	19427372	19428933	1000	+	.	gene_id "CUFF.4522"; transcript_id "AT2G47320.1"; FPKM "42.5761643896"; frac "0.526477"; conf_lo "38.468655"; conf_hi "46.683674"; cov "248.576246"; full_read_support "yes";
Chr2	Cufflinks	exon	19427372	19427420	1000	+	.	gene_id "CUFF.4522"; transcript_id "AT2G47320.1"; exon_number "1"; FPKM "42.5761643896"; frac "0.526477"; conf_lo "38.468655"; conf_hi "46.683674"; cov "248.576246";
Chr2	Cufflinks	exon	19427703	19427862	1000	+	.	gene_id "CUFF.4522"; transcript_id "AT2G47320.1"; exon_number "2"; FPKM "42.5761643896"; frac "0.526477"; conf_lo "38.468655"; conf_hi "46.683674"; cov "248.576246";
Chr2	Cufflinks	exon	19427954	19427993	1000	+	.	gene_id "CUFF.4522"; transcript_id "AT2G47320.1"; exon_number "3"; FPKM "42.5761643896"; frac "0.526477"; conf_lo "38.468655"; conf_hi "46.683674"; cov "248.576246";
Chr2	Cufflinks	exon	19428076	19428123	1000	+	.	gene_id "CUFF.4522"; transcript_id "AT2G47320.1"; exon_number "4"; FPKM "42.5761643896"; frac "0.526477"; conf_lo "38.468655"; conf_hi "46.683674"; cov "248.576246";
Chr2	Cufflinks	exon	19428214	19428299	1000	+	.	gene_id "CUFF.4522"; transcript_id "AT2G47320.1"; exon_number "5"; FPKM "42.5761643896"; frac "0.526477"; conf_lo "38.468655"; conf_hi "46.683674"; cov "248.576246";
Chr2	Cufflinks	exon	19428377	19428505	1000	+	.	gene_id "CUFF.4522"; transcript_id "AT2G47320.1"; exon_number "6"; FPKM "42.5761643896"; frac "0.526477"; conf_lo "38.468655"; conf_hi "46.683674"; cov "248.576246";
Chr2	Cufflinks	exon	19428602	19428933	1000	+	.	gene_id "CUFF.4522"; transcript_id "AT2G47320.1"; exon_number "7"; FPKM "42.5761643896"; frac "0.526477"; conf_lo "38.468655"; conf_hi "46.683674"; cov "248.576246";
Chr2	Cufflinks	transcript	19428897	19431720	1000	-	.	gene_id "AT2G47330"; transcript_id "AT2G47330.1"; FPKM "10.4365588387"; frac "0.473523"; conf_lo "9.385065"; conf_hi "11.488052"; cov "60.932699"; full_read_support "yes";
Chr2	Cufflinks	exon	19428897	19429134	1000	-	.	gene_id "AT2G47330"; transcript_id "AT2G47330.1"; exon_number "1"; FPKM "10.4365588387"; frac "0.473523"; conf_lo "9.385065"; conf_hi "11.488052"; cov "60.932699";
Chr2	Cufflinks	exon	19429219	19429619	1000	-	.	gene_id "AT2G47330"; transcript_id "AT2G47330.1"; exon_number "2"; FPKM "10.4365588387"; frac "0.473523"; conf_lo "9.385065"; conf_hi "11.488052"; cov "60.932699";
Chr2	Cufflinks	exon	19429702	19430930	1000	-	.	gene_id "AT2G47330"; transcript_id "AT2G47330.1"; exon_number "3"; FPKM "10.4365588387"; frac "0.473523"; conf_lo "9.385065"; conf_hi "11.488052"; cov "60.932699";
Chr2	Cufflinks	exon	19431017	19431720	1000	-	.	gene_id "AT2G47330"; transcript_id "AT2G47330.1"; exon_number "4"; FPKM "10.4365588387"; frac "0.473523"; conf_lo "9.385065"; conf_hi "11.488052"; cov "60.932699";
Chr2	Cufflinks	transcript	19432168	19433104	1	+	.	gene_id "AT2G47340"; transcript_id "AT2G47340.1"; FPKM "0.0000000000"; frac "0.000000"; conf_lo "0.000000"; conf_hi "0.000000"; cov "0.000000"; full_read_support "no";
Chr2	Cufflinks	exon	19432168	19433104	1	+	.	gene_id "AT2G47340"; transcript_id "AT2G47340.1"; exon_number "1"; FPKM "0.0000000000"; frac "0.000000"; conf_lo "0.000000"; conf_hi "0.000000"; cov "0.000000";
Chr2	Cufflinks	transcript	19433791	19437249	1000	+	.	gene_id "CUFF.4523"; transcript_id "AT2G47350.1"; FPKM "3.4418428060"; frac "0.861453"; conf_lo "2.785503"; conf_hi "4.098183"; cov "20.099122"; full_read_support "yes";
Chr2	Cufflinks	exon	19433791	19434215	1000	+	.	gene_id "CUFF.4523"; transcript_id "AT2G47350.1"; exon_number "1"; FPKM "3.4418428060"; frac "0.861453"; conf_lo "2.785503"; conf_hi "4.098183"; cov "20.099122";
Chr2	Cufflinks	exon	19434503	19435097	1000	+	.	gene_id "CUFF.4523"; transcript_id "AT2G47350.1"; exon_number "2"; FPKM "3.4418428060"; frac "0.861453"; conf_lo "2.785503"; conf_hi "4.098183"; cov "20.099122";
Chr2	Cufflinks	exon	19435491	19435986	1000	+	.	gene_id "CUFF.4523"; transcript_id "AT2G47350.1"; exon_number "3"; FPKM "3.4418428060"; frac "0.861453"; conf_lo "2.785503"; conf_hi "4.098183"; cov "20.099122";
Chr2	Cufflinks	exon	19436074	19436174	1000	+	.	gene_id "CUFF.4523"; transcript_id "AT2G47350.1"; exon_number "4"; FPKM "3.4418428060"; frac "0.861453"; conf_lo "2.785503"; conf_hi "4.098183"; cov "20.099122";
Chr2	Cufflinks	exon	19436268	19436357	1000	+	.	gene_id "CUFF.4523"; transcript_id "AT2G47350.1"; exon_number "5"; FPKM "3.4418428060"; frac "0.861453"; conf_lo "2.785503"; conf_hi "4.098183"; cov "20.099122";
Chr2	Cufflinks	exon	19436453	19436577	1000	+	.	gene_id "CUFF.4523"; transcript_id "AT2G47350.1"; exon_number "6"; FPKM "3.4418428060"; frac "0.861453"; conf_lo "2.785503"; conf_hi "4.098183"; cov "20.099122";
Chr2	Cufflinks	exon	19436907	19437249	1000	+	.	gene_id "CUFF.4523"; transcript_id "AT2G47350.1"; exon_number "7"; FPKM "3.4418428060"; frac "0.861453"; conf_lo "2.785503"; conf_hi "4.098183"; cov "20.099122";
Chr2	Cufflinks	transcript	19433791	19437249	1	+	.	gene_id "CUFF.4523"; transcript_id "AT2G47350.2"; FPKM "0.0000000000"; frac "0.000000"; conf_lo "0.000000"; conf_hi "0.051784"; cov "0.000000"; full_read_support "no";
Chr2	Cufflinks	exon	19433791	19434215	1	+	.	gene_id "CUFF.4523"; transcript_id "AT2G47350.2"; exon_number "1"; FPKM "0.0000000000"; frac "0.000000"; conf_lo "0.000000"; conf_hi "0.051784"; cov "0.000000";
Chr2	Cufflinks	exon	19434503	19435097	1	+	.	gene_id "CUFF.4523"; transcript_id "AT2G47350.2"; exon_number "2"; FPKM "0.0000000000"; frac "0.000000"; conf_lo "0.000000"; conf_hi "0.051784"; cov "0.000000";
Chr2	Cufflinks	exon	19435491	19435986	1	+	.	gene_id "CUFF.4523"; transcript_id "AT2G47350.2"; exon_number "3"; FPKM "0.0000000000"; frac "0.000000"; conf_lo "0.000000"; conf_hi "0.051784"; cov "0.000000";
Chr2	Cufflinks	exon	19436074	19436178	1	+	.	gene_id "CUFF.4523"; transcript_id "AT2G47350.2"; exon_number "4"; FPKM "0.0000000000"; frac "0.000000"; conf_lo "0.000000"; conf_hi "0.051784"; cov "0.000000";
Chr2	Cufflinks	exon	19436268	19436357	1	+	.	gene_id "CUFF.4523"; transcript_id "AT2G47350.2"; exon_number "5"; FPKM "0.0000000000"; frac "0.000000"; conf_lo "0.000000"; conf_hi "0.051784"; cov "0.000000";
Chr2	Cufflinks	exon	19436453	19436577	1	+	.	gene_id "CUFF.4523"; transcript_id "AT2G47350.2"; exon_number "6"; FPKM "0.0000000000"; frac "0.000000"; conf_lo "0.000000"; conf_hi "0.051784"; cov "0.000000";
Chr2	Cufflinks	exon	19436907	19437249	1	+	.	gene_id "CUFF.4523"; transcript_id "AT2G47350.2"; exon_number "7"; FPKM "0.0000000000"; frac "0.000000"; conf_lo "0.000000"; conf_hi "0.051784"; cov "0.000000";
Chr2	Cufflinks	transcript	19433791	19437430	147	+	.	gene_id "CUFF.4523"; transcript_id "CUFF.4523.3"; FPKM "0.5071525508"; frac "0.138547"; conf_lo "0.210272"; conf_hi "0.804033"; cov "2.961588"; full_read_support "yes";
Chr2	Cufflinks	exon	19433791	19434215	147	+	.	gene_id "CUFF.4523"; transcript_id "CUFF.4523.3"; exon_number "1"; FPKM "0.5071525508"; frac "0.138547"; conf_lo "0.210272"; conf_hi "0.804033"; cov "2.961588";
Chr2	Cufflinks	exon	19434503	19435097	147	+	.	gene_id "CUFF.4523"; transcript_id "CUFF.4523.3"; exon_number "2"; FPKM "0.5071525508"; frac "0.138547"; conf_lo "0.210272"; conf_hi "0.804033"; cov "2.961588";
Chr2	Cufflinks	exon	19435491	19435986	147	+	.	gene_id "CUFF.4523"; transcript_id "CUFF.4523.3"; exon_number "3"; FPKM "0.5071525508"; frac "0.138547"; conf_lo "0.210272"; conf_hi "0.804033"; cov "2.961588";
Chr2	Cufflinks	exon	19436074	19436174	147	+	.	gene_id "CUFF.4523"; transcript_id "CUFF.4523.3"; exon_number "4"; FPKM "0.5071525508"; frac "0.138547"; conf_lo "0.210272"; conf_hi "0.804033"; cov "2.961588";
Chr2	Cufflinks	exon	19436268	19436357	147	+	.	gene_id "CUFF.4523"; transcript_id "CUFF.4523.3"; exon_number "5"; FPKM "0.5071525508"; frac "0.138547"; conf_lo "0.210272"; conf_hi "0.804033"; cov "2.961588";
Chr2	Cufflinks	exon	19436453	19436594	147	+	.	gene_id "CUFF.4523"; transcript_id "CUFF.4523.3"; exon_number "6"; FPKM "0.5071525508"; frac "0.138547"; conf_lo "0.210272"; conf_hi "0.804033"; cov "2.961588";
Chr2	Cufflinks	exon	19436924	19437430	147	+	.	gene_id "CUFF.4523"; transcript_id "CUFF.4523.3"; exon_number "7"; FPKM "0.5071525508"; frac "0.138547"; conf_lo "0.210272"; conf_hi "0.804033"; cov "2.961588";
Chr2	Cufflinks	transcript	19437800	19438871	1000	+	.	gene_id "AT2G47360"; transcript_id "AT2G47360.1"; FPKM "2.0521958124"; frac "1.000000"; conf_lo "1.338880"; conf_hi "2.765511"; cov "11.989017"; full_read_support "yes";
Chr2	Cufflinks	exon	19437800	19438871	1000	+	.	gene_id "AT2G47360"; transcript_id "AT2G47360.1"; exon_number "1"; FPKM "2.0521958124"; frac "1.000000"; conf_lo "1.338880"; conf_hi "2.765511"; cov "11.989017";
Chr2	Cufflinks	transcript	19438951	19440345	1000	-	.	gene_id "AT2G47370"; transcript_id "AT2G47370.1"; FPKM "0.5432078719"; frac "1.000000"; conf_lo "0.215641"; conf_hi "0.870775"; cov "3.169183"; full_read_support "no";
Chr2	Cufflinks	exon	19438951	19439320	1000	-	.	gene_id "AT2G47370"; transcript_id "AT2G47370.1"; exon_number "1"; FPKM "0.5432078719"; frac "1.000000"; conf_lo "0.215641"; conf_hi "0.870775"; cov "3.169183";
Chr2	Cufflinks	exon	19439401	19439760	1000	-	.	gene_id "AT2G47370"; transcript_id "AT2G47370.1"; exon_number "2"; FPKM "0.5432078719"; frac "1.000000"; conf_lo "0.215641"; conf_hi "0.870775"; cov "3.169183";
Chr2	Cufflinks	exon	19439840	19440345	1000	-	.	gene_id "AT2G47370"; transcript_id "AT2G47370.1"; exon_number "3"; FPKM "0.5432078719"; frac "1.000000"; conf_lo "0.215641"; conf_hi "0.870775"; cov "3.169183";
Chr2	Cufflinks	transcript	19440955	19442053	1000	+	.	gene_id "CUFF.4524"; transcript_id "AT2G47380.1"; FPKM "203.1014971082"; frac "0.312680"; conf_lo "187.008242"; conf_hi "219.194752"; cov "1185.751022"; full_read_support "yes";
Chr2	Cufflinks	exon	19440955	19440995	1000	+	.	gene_id "CUFF.4524"; transcript_id "AT2G47380.1"; exon_number "1"; FPKM "203.1014971082"; frac "0.312680"; conf_lo "187.008242"; conf_hi "219.194752"; cov "1185.751022";
Chr2	Cufflinks	exon	19441673	19442053	1000	+	.	gene_id "CUFF.4524"; transcript_id "AT2G47380.1"; exon_number "2"; FPKM "203.1014971082"; frac "0.312680"; conf_lo "187.008242"; conf_hi "219.194752"; cov "1185.751022";
Chr2	Cufflinks	transcript	19441992	19446365	1000	-	.	gene_id "CUFF.4525"; transcript_id "AT2G47390.1"; FPKM "32.6115743670"; frac "0.687320"; conf_lo "30.606361"; conf_hi "34.616787"; cov "190.393513"; full_read_support "yes";
Chr2	Cufflinks	exon	19441992	19442278	1000	-	.	gene_id "CUFF.4525"; transcript_id "AT2G47390.1"; exon_number "1"; FPKM "32.6115743670"; frac "0.687320"; conf_lo "30.606361"; conf_hi "34.616787"; cov "190.393513";
Chr2	Cufflinks	exon	19442355	19442647	1000	-	.	gene_id "CUFF.4525"; transcript_id "AT2G47390.1"; exon_number "2"; FPKM "32.6115743670"; frac "0.687320"; conf_lo "30.606361"; conf_hi "34.616787"; cov "190.393513";
Chr2	Cufflinks	exon	19442747	19442884	1000	-	.	gene_id "CUFF.4525"; transcript_id "AT2G47390.1"; exon_number "3"; FPKM "32.6115743670"; frac "0.687320"; conf_lo "30.606361"; conf_hi "34.616787"; cov "190.393513";
Chr2	Cufflinks	exon	19442986	19443135	1000	-	.	gene_id "CUFF.4525"; transcript_id "AT2G47390.1"; exon_number "4"; FPKM "32.6115743670"; frac "0.687320"; conf_lo "30.606361"; conf_hi "34.616787"; cov "190.393513";
Chr2	Cufflinks	exon	19443226	19443286	1000	-	.	gene_id "CUFF.4525"; transcript_id "AT2G47390.1"; exon_number "5"; FPKM "32.6115743670"; frac "0.687320"; conf_lo "30.606361"; conf_hi "34.616787"; cov "190.393513";
Chr2	Cufflinks	exon	19443487	19443552	1000	-	.	gene_id "CUFF.4525"; transcript_id "AT2G47390.1"; exon_number "6"; FPKM "32.6115743670"; frac "0.687320"; conf_lo "30.606361"; conf_hi "34.616787"; cov "190.393513";
Chr2	Cufflinks	exon	19443662	19444120	1000	-	.	gene_id "CUFF.4525"; transcript_id "AT2G47390.1"; exon_number "7"; FPKM "32.6115743670"; frac "0.687320"; conf_lo "30.606361"; conf_hi "34.616787"; cov "190.393513";
Chr2	Cufflinks	exon	19444224	19444523	1000	-	.	gene_id "CUFF.4525"; transcript_id "AT2G47390.1"; exon_number "8"; FPKM "32.6115743670"; frac "0.687320"; conf_lo "30.606361"; conf_hi "34.616787"; cov "190.393513";
Chr2	Cufflinks	exon	19444640	19444768	1000	-	.	gene_id "CUFF.4525"; transcript_id "AT2G47390.1"; exon_number "9"; FPKM "32.6115743670"; frac "0.687320"; conf_lo "30.606361"; conf_hi "34.616787"; cov "190.393513";
Chr2	Cufflinks	exon	19444863	19445844	1000	-	.	gene_id "CUFF.4525"; transcript_id "AT2G47390.1"; exon_number "10"; FPKM "32.6115743670"; frac "0.687320"; conf_lo "30.606361"; conf_hi "34.616787"; cov "190.393513";
Chr2	Cufflinks	exon	19445947	19446365	1000	-	.	gene_id "CUFF.4525"; transcript_id "AT2G47390.1"; exon_number "11"; FPKM "32.6115743670"; frac "0.687320"; conf_lo "30.606361"; conf_hi "34.616787"; cov "190.393513";
Chr2	Cufflinks	transcript	19446854	19447438	1000	+	.	gene_id "CUFF.4526"; transcript_id "AT2G47400.1"; FPKM "299.7191619950"; frac "1.000000"; conf_lo "281.987234"; conf_hi "317.451090"; cov "1749.010497"; full_read_support "yes";
Chr2	Cufflinks	exon	19446854	19447438	1000	+	.	gene_id "CUFF.4526"; transcript_id "AT2G47400.1"; exon_number "1"; FPKM "299.7191619950"; frac "1.000000"; conf_lo "281.987234"; conf_hi "317.451090"; cov "1749.010497";
Chr2	Cufflinks	transcript	19449908	19450211	1000	+	.	gene_id "CUFF.4527"; transcript_id "CUFF.4527.1"; FPKM "4.7488538275"; frac "1.000000"; conf_lo "1.682579"; conf_hi "7.815129"; cov "27.756228"; full_read_support "yes";
Chr2	Cufflinks	exon	19449908	19450211	1000	+	.	gene_id "CUFF.4527"; transcript_id "CUFF.4527.1"; exon_number "1"; FPKM "4.7488538275"; frac "1.000000"; conf_lo "1.682579"; conf_hi "7.815129"; cov "27.756228";
Chr2	Cufflinks	transcript	19457485	19458881	1000	+	.	gene_id "AT2G47420"; transcript_id "AT2G47420.1"; FPKM "27.6912297580"; frac "1.000000"; conf_lo "25.085048"; conf_hi "30.297412"; cov "161.632566"; full_read_support "yes";
Chr2	Cufflinks	exon	19457485	19457891	1000	+	.	gene_id "AT2G47420"; transcript_id "AT2G47420.1"; exon_number "1"; FPKM "27.6912297580"; frac "1.000000"; conf_lo "25.085048"; conf_hi "30.297412"; cov "161.632566";
Chr2	Cufflinks	exon	19458034	19458881	1000	+	.	gene_id "AT2G47420"; transcript_id "AT2G47420.1"; exon_number "2"; FPKM "27.6912297580"; frac "1.000000"; conf_lo "25.085048"; conf_hi "30.297412"; cov "161.632566";
Chr2	Cufflinks	transcript	19459045	19464087	1	-	.	gene_id "AT2G47430"; transcript_id "AT2G47430.1"; FPKM "0.0000000000"; frac "0.000000"; conf_lo "0.000000"; conf_hi "0.000000"; cov "0.000000"; full_read_support "no";
Chr2	Cufflinks	exon	19459045	19459379	1	-	.	gene_id "AT2G47430"; transcript_id "AT2G47430.1"; exon_number "1"; FPKM "0.0000000000"; frac "0.000000"; conf_lo "0.000000"; conf_hi "0.000000"; cov "0.000000";
Chr2	Cufflinks	exon	19459459	19460691	1	-	.	gene_id "AT2G47430"; transcript_id "AT2G47430.1"; exon_number "2"; FPKM "0.0000000000"; frac "0.000000"; conf_lo "0.000000"; conf_hi "0.000000"; cov "0.000000";
Chr2	Cufflinks	exon	19460771	19461354	1	-	.	gene_id "AT2G47430"; transcript_id "AT2G47430.1"; exon_number "3"; FPKM "0.0000000000"; frac "0.000000"; conf_lo "0.000000"; conf_hi "0.000000"; cov "0.000000";
Chr2	Cufflinks	exon	19461444	19461822	1	-	.	gene_id "AT2G47430"; transcript_id "AT2G47430.1"; exon_number "4"; FPKM "0.0000000000"; frac "0.000000"; conf_lo "0.000000"; conf_hi "0.000000"; cov "0.000000";
Chr2	Cufflinks	exon	19461913	19462572	1	-	.	gene_id "AT2G47430"; transcript_id "AT2G47430.1"; exon_number "5"; FPKM "0.0000000000"; frac "0.000000"; conf_lo "0.000000"; conf_hi "0.000000"; cov "0.000000";
Chr2	Cufflinks	exon	19462694	19462933	1	-	.	gene_id "AT2G47430"; transcript_id "AT2G47430.1"; exon_number "6"; FPKM "0.0000000000"; frac "0.000000"; conf_lo "0.000000"; conf_hi "0.000000"; cov "0.000000";
Chr2	Cufflinks	exon	19463063	19463131	1	-	.	gene_id "AT2G47430"; transcript_id "AT2G47430.1"; exon_number "7"; FPKM "0.0000000000"; frac "0.000000"; conf_lo "0.000000"; conf_hi "0.000000"; cov "0.000000";
Chr2	Cufflinks	exon	19463246	19463311	1	-	.	gene_id "AT2G47430"; transcript_id "AT2G47430.1"; exon_number "8"; FPKM "0.0000000000"; frac "0.000000"; conf_lo "0.000000"; conf_hi "0.000000"; cov "0.000000";
Chr2	Cufflinks	exon	19463456	19463542	1	-	.	gene_id "AT2G47430"; transcript_id "AT2G47430.1"; exon_number "9"; FPKM "0.0000000000"; frac "0.000000"; conf_lo "0.000000"; conf_hi "0.000000"; cov "0.000000";
Chr2	Cufflinks	exon	19464064	19464087	1	-	.	gene_id "AT2G47430"; transcript_id "AT2G47430.1"; exon_number "10"; FPKM "0.0000000000"; frac "0.000000"; conf_lo "0.000000"; conf_hi "0.000000"; cov "0.000000";
Chr2	Cufflinks	transcript	19469719	19471886	1000	+	.	gene_id "AT2G47440"; transcript_id "AT2G47440.1"; FPKM "4.8100321470"; frac "1.000000"; conf_lo "4.035789"; conf_hi "5.584275"; cov "28.089961"; full_read_support "yes";
Chr2	Cufflinks	exon	19469719	19469971	1000	+	.	gene_id "AT2G47440"; transcript_id "AT2G47440.1"; exon_number "1"; FPKM "4.8100321470"; frac "1.000000"; conf_lo "4.035789"; conf_hi "5.584275"; cov "28.089961";
Chr2	Cufflinks	exon	19470056	19470435	1000	+	.	gene_id "AT2G47440"; transcript_id "AT2G47440.1"; exon_number "2"; FPKM "4.8100321470"; frac "1.000000"; conf_lo "4.035789"; conf_hi "5.584275"; cov "28.089961";
Chr2	Cufflinks	exon	19470520	19471886	1000	+	.	gene_id "AT2G47440"; transcript_id "AT2G47440.1"; exon_number "3"; FPKM "4.8100321470"; frac "1.000000"; conf_lo "4.035789"; conf_hi "5.584275"; cov "28.089961";
Chr2	Cufflinks	transcript	19472681	19474314	1000	+	.	gene_id "AT2G47450"; transcript_id "AT2G47450.1"; FPKM "42.5293172385"; frac "1.000000"; conf_lo "39.483366"; conf_hi "45.575269"; cov "248.228639"; full_read_support "yes";
Chr2	Cufflinks	exon	19472681	19474314	1000	+	.	gene_id "AT2G47450"; transcript_id "AT2G47450.1"; exon_number "1"; FPKM "42.5293172385"; frac "1.000000"; conf_lo "39.483366"; conf_hi "45.575269"; cov "248.228639";
Chr2	Cufflinks	transcript	19481420	19484015	1	+	.	gene_id "CUFF.4528"; transcript_id "AT2G47470.4"; FPKM "0.0000000000"; frac "0.000000"; conf_lo "0.000000"; conf_hi "0.083705"; cov "0.000000"; full_read_support "yes";
Chr2	Cufflinks	exon	19481420	19481654	1	+	.	gene_id "CUFF.4528"; transcript_id "AT2G47470.4"; exon_number "1"; FPKM "0.0000000000"; frac "0.000000"; conf_lo "0.000000"; conf_hi "0.083705"; cov "0.000000";
Chr2	Cufflinks	exon	19481863	19481947	1	+	.	gene_id "CUFF.4528"; transcript_id "AT2G47470.4"; exon_number "2"; FPKM "0.0000000000"; frac "0.000000"; conf_lo "0.000000"; conf_hi "0.083705"; cov "0.000000";
Chr2	Cufflinks	exon	19482036	19482133	1	+	.	gene_id "CUFF.4528"; transcript_id "AT2G47470.4"; exon_number "3"; FPKM "0.0000000000"; frac "0.000000"; conf_lo "0.000000"; conf_hi "0.083705"; cov "0.000000";
Chr2	Cufflinks	exon	19482246	19482301	1	+	.	gene_id "CUFF.4528"; transcript_id "AT2G47470.4"; exon_number "4"; FPKM "0.0000000000"; frac "0.000000"; conf_lo "0.000000"; conf_hi "0.083705"; cov "0.000000";
Chr2	Cufflinks	exon	19482547	19482664	1	+	.	gene_id "CUFF.4528"; transcript_id "AT2G47470.4"; exon_number "5"; FPKM "0.0000000000"; frac "0.000000"; conf_lo "0.000000"; conf_hi "0.083705"; cov "0.000000";
Chr2	Cufflinks	exon	19482750	19482777	1	+	.	gene_id "CUFF.4528"; transcript_id "AT2G47470.4"; exon_number "6"; FPKM "0.0000000000"; frac "0.000000"; conf_lo "0.000000"; conf_hi "0.083705"; cov "0.000000";
Chr2	Cufflinks	exon	19482863	19482954	1	+	.	gene_id "CUFF.4528"; transcript_id "AT2G47470.4"; exon_number "7"; FPKM "0.0000000000"; frac "0.000000"; conf_lo "0.000000"; conf_hi "0.083705"; cov "0.000000";
Chr2	Cufflinks	exon	19483052	19483208	1	+	.	gene_id "CUFF.4528"; transcript_id "AT2G47470.4"; exon_number "8"; FPKM "0.0000000000"; frac "0.000000"; conf_lo "0.000000"; conf_hi "0.083705"; cov "0.000000";
Chr2	Cufflinks	exon	19483294	19483377	1	+	.	gene_id "CUFF.4528"; transcript_id "AT2G47470.4"; exon_number "9"; FPKM "0.0000000000"; frac "0.000000"; conf_lo "0.000000"; conf_hi "0.083705"; cov "0.000000";
Chr2	Cufflinks	exon	19483546	19484015	1	+	.	gene_id "CUFF.4528"; transcript_id "AT2G47470.4"; exon_number "10"; FPKM "0.0000000000"; frac "0.000000"; conf_lo "0.000000"; conf_hi "0.083705"; cov "0.000000";
Chr2	Cufflinks	transcript	19481420	19484015	1000	+	.	gene_id "CUFF.4528"; transcript_id "AT2G47470.1"; FPKM "66.8555330308"; frac "1.000000"; conf_lo "62.573074"; conf_hi "71.137992"; cov "390.459016"; full_read_support "yes";
Chr2	Cufflinks	exon	19481420	19481654	1000	+	.	gene_id "CUFF.4528"; transcript_id "AT2G47470.1"; exon_number "1"; FPKM "66.8555330308"; frac "1.000000"; conf_lo "62.573074"; conf_hi "71.137992"; cov "390.459016";
Chr2	Cufflinks	exon	19481863	19481947	1000	+	.	gene_id "CUFF.4528"; transcript_id "AT2G47470.1"; exon_number "2"; FPKM "66.8555330308"; frac "1.000000"; conf_lo "62.573074"; conf_hi "71.137992"; cov "390.459016";
Chr2	Cufflinks	exon	19482036	19482133	1000	+	.	gene_id "CUFF.4528"; transcript_id "AT2G47470.1"; exon_number "3"; FPKM "66.8555330308"; frac "1.000000"; conf_lo "62.573074"; conf_hi "71.137992"; cov "390.459016";
Chr2	Cufflinks	exon	19482246	19482301	1000	+	.	gene_id "CUFF.4528"; transcript_id "AT2G47470.1"; exon_number "4"; FPKM "66.8555330308"; frac "1.000000"; conf_lo "62.573074"; conf_hi "71.137992"; cov "390.459016";
Chr2	Cufflinks	exon	19482547	19482664	1000	+	.	gene_id "CUFF.4528"; transcript_id "AT2G47470.1"; exon_number "5"; FPKM "66.8555330308"; frac "1.000000"; conf_lo "62.573074"; conf_hi "71.137992"; cov "390.459016";
Chr2	Cufflinks	exon	19482750	19482777	1000	+	.	gene_id "CUFF.4528"; transcript_id "AT2G47470.1"; exon_number "6"; FPKM "66.8555330308"; frac "1.000000"; conf_lo "62.573074"; conf_hi "71.137992"; cov "390.459016";
Chr2	Cufflinks	exon	19482863	19482954	1000	+	.	gene_id "CUFF.4528"; transcript_id "AT2G47470.1"; exon_number "7"; FPKM "66.8555330308"; frac "1.000000"; conf_lo "62.573074"; conf_hi "71.137992"; cov "390.459016";
Chr2	Cufflinks	exon	19483052	19483208	1000	+	.	gene_id "CUFF.4528"; transcript_id "AT2G47470.1"; exon_number "8"; FPKM "66.8555330308"; frac "1.000000"; conf_lo "62.573074"; conf_hi "71.137992"; cov "390.459016";
Chr2	Cufflinks	exon	19483294	19483418	1000	+	.	gene_id "CUFF.4528"; transcript_id "AT2G47470.1"; exon_number "9"; FPKM "66.8555330308"; frac "1.000000"; conf_lo "62.573074"; conf_hi "71.137992"; cov "390.459016";
Chr2	Cufflinks	exon	19483509	19484015	1000	+	.	gene_id "CUFF.4528"; transcript_id "AT2G47470.1"; exon_number "10"; FPKM "66.8555330308"; frac "1.000000"; conf_lo "62.573074"; conf_hi "71.137992"; cov "390.459016";
Chr2	Cufflinks	transcript	19481420	19484015	1	+	.	gene_id "CUFF.4528"; transcript_id "AT2G47470.3"; FPKM "0.0000000000"; frac "0.000000"; conf_lo "0.000000"; conf_hi "0.078821"; cov "0.000000"; full_read_support "no";
Chr2	Cufflinks	exon	19481420	19481654	1	+	.	gene_id "CUFF.4528"; transcript_id "AT2G47470.3"; exon_number "1"; FPKM "0.0000000000"; frac "0.000000"; conf_lo "0.000000"; conf_hi "0.078821"; cov "0.000000";
Chr2	Cufflinks	exon	19481863	19481947	1	+	.	gene_id "CUFF.4528"; transcript_id "AT2G47470.3"; exon_number "2"; FPKM "0.0000000000"; frac "0.000000"; conf_lo "0.000000"; conf_hi "0.078821"; cov "0.000000";
Chr2	Cufflinks	exon	19482036	19482133	1	+	.	gene_id "CUFF.4528"; transcript_id "AT2G47470.3"; exon_number "3"; FPKM "0.0000000000"; frac "0.000000"; conf_lo "0.000000"; conf_hi "0.078821"; cov "0.000000";
Chr2	Cufflinks	exon	19482246	19482301	1	+	.	gene_id "CUFF.4528"; transcript_id "AT2G47470.3"; exon_number "4"; FPKM "0.0000000000"; frac "0.000000"; conf_lo "0.000000"; conf_hi "0.078821"; cov "0.000000";
Chr2	Cufflinks	exon	19482547	19482664	1	+	.	gene_id "CUFF.4528"; transcript_id "AT2G47470.3"; exon_number "5"; FPKM "0.0000000000"; frac "0.000000"; conf_lo "0.000000"; conf_hi "0.078821"; cov "0.000000";
Chr2	Cufflinks	exon	19482750	19482777	1	+	.	gene_id "CUFF.4528"; transcript_id "AT2G47470.3"; exon_number "6"; FPKM "0.0000000000"; frac "0.000000"; conf_lo "0.000000"; conf_hi "0.078821"; cov "0.000000";
Chr2	Cufflinks	exon	19482863	19482954	1	+	.	gene_id "CUFF.4528"; transcript_id "AT2G47470.3"; exon_number "7"; FPKM "0.0000000000"; frac "0.000000"; conf_lo "0.000000"; conf_hi "0.078821"; cov "0.000000";
Chr2	Cufflinks	exon	19483052	19483208	1	+	.	gene_id "CUFF.4528"; transcript_id "AT2G47470.3"; exon_number "8"; FPKM "0.0000000000"; frac "0.000000"; conf_lo "0.000000"; conf_hi "0.078821"; cov "0.000000";
Chr2	Cufflinks	exon	19483294	19483426	1	+	.	gene_id "CUFF.4528"; transcript_id "AT2G47470.3"; exon_number "9"; FPKM "0.0000000000"; frac "0.000000"; conf_lo "0.000000"; conf_hi "0.078821"; cov "0.000000";
Chr2	Cufflinks	exon	19483519	19484015	1	+	.	gene_id "CUFF.4528"; transcript_id "AT2G47470.3"; exon_number "10"; FPKM "0.0000000000"; frac "0.000000"; conf_lo "0.000000"; conf_hi "0.078821"; cov "0.000000";
Chr2	Cufflinks	transcript	19481420	19484015	1	+	.	gene_id "CUFF.4528"; transcript_id "AT2G47470.2"; FPKM "0.0000000000"; frac "0.000000"; conf_lo "0.000000"; conf_hi "0.078399"; cov "0.000000"; full_read_support "no";
Chr2	Cufflinks	exon	19481420	19481654	1	+	.	gene_id "CUFF.4528"; transcript_id "AT2G47470.2"; exon_number "1"; FPKM "0.0000000000"; frac "0.000000"; conf_lo "0.000000"; conf_hi "0.078399"; cov "0.000000";
Chr2	Cufflinks	exon	19481863	19481947	1	+	.	gene_id "CUFF.4528"; transcript_id "AT2G47470.2"; exon_number "2"; FPKM "0.0000000000"; frac "0.000000"; conf_lo "0.000000"; conf_hi "0.078399"; cov "0.000000";
Chr2	Cufflinks	exon	19482036	19482133	1	+	.	gene_id "CUFF.4528"; transcript_id "AT2G47470.2"; exon_number "3"; FPKM "0.0000000000"; frac "0.000000"; conf_lo "0.000000"; conf_hi "0.078399"; cov "0.000000";
Chr2	Cufflinks	exon	19482246	19482301	1	+	.	gene_id "CUFF.4528"; transcript_id "AT2G47470.2"; exon_number "4"; FPKM "0.0000000000"; frac "0.000000"; conf_lo "0.000000"; conf_hi "0.078399"; cov "0.000000";
Chr2	Cufflinks	exon	19482547	19482664	1	+	.	gene_id "CUFF.4528"; transcript_id "AT2G47470.2"; exon_number "5"; FPKM "0.0000000000"; frac "0.000000"; conf_lo "0.000000"; conf_hi "0.078399"; cov "0.000000";
Chr2	Cufflinks	exon	19482750	19482777	1	+	.	gene_id "CUFF.4528"; transcript_id "AT2G47470.2"; exon_number "6"; FPKM "0.0000000000"; frac "0.000000"; conf_lo "0.000000"; conf_hi "0.078399"; cov "0.000000";
Chr2	Cufflinks	exon	19482863	19482954	1	+	.	gene_id "CUFF.4528"; transcript_id "AT2G47470.2"; exon_number "7"; FPKM "0.0000000000"; frac "0.000000"; conf_lo "0.000000"; conf_hi "0.078399"; cov "0.000000";
Chr2	Cufflinks	exon	19483052	19483213	1	+	.	gene_id "CUFF.4528"; transcript_id "AT2G47470.2"; exon_number "8"; FPKM "0.0000000000"; frac "0.000000"; conf_lo "0.000000"; conf_hi "0.078399"; cov "0.000000";
Chr2	Cufflinks	exon	19483294	19483418	1	+	.	gene_id "CUFF.4528"; transcript_id "AT2G47470.2"; exon_number "9"; FPKM "0.0000000000"; frac "0.000000"; conf_lo "0.000000"; conf_hi "0.078399"; cov "0.000000";
Chr2	Cufflinks	exon	19483509	19484015	1	+	.	gene_id "CUFF.4528"; transcript_id "AT2G47470.2"; exon_number "10"; FPKM "0.0000000000"; frac "0.000000"; conf_lo "0.000000"; conf_hi "0.078399"; cov "0.000000";
Chr2	Cufflinks	transcript	19483919	19484642	1	-	.	gene_id "AT2G47480"; transcript_id "AT2G47480.1"; FPKM "0.0000000000"; frac "0.000000"; conf_lo "0.000000"; conf_hi "0.194649"; cov "0.000000"; full_read_support "yes";
Chr2	Cufflinks	exon	19483919	19484642	1	-	.	gene_id "AT2G47480"; transcript_id "AT2G47480.1"; exon_number "1"; FPKM "0.0000000000"; frac "0.000000"; conf_lo "0.000000"; conf_hi "0.194649"; cov "0.000000";
Chr2	Cufflinks	transcript	19485875	19486553	1000	+	.	gene_id "AT2G47485"; transcript_id "AT2G47485.1"; FPKM "2.3408788556"; frac "1.000000"; conf_lo "1.342725"; conf_hi "3.339033"; cov "13.677885"; full_read_support "yes";
Chr2	Cufflinks	exon	19485875	19486553	1000	+	.	gene_id "AT2G47485"; transcript_id "AT2G47485.1"; exon_number "1"; FPKM "2.3408788556"; frac "1.000000"; conf_lo "1.342725"; conf_hi "3.339033"; cov "13.677885";
Chr2	Cufflinks	transcript	19487246	19489619	1000	+	.	gene_id "AT2G47490"; transcript_id "AT2G47490.1"; FPKM "3.7166741216"; frac "1.000000"; conf_lo "2.962458"; conf_hi "4.470890"; cov "21.699672"; full_read_support "yes";
Chr2	Cufflinks	exon	19487246	19487618	1000	+	.	gene_id "AT2G47490"; transcript_id "AT2G47490.1"; exon_number "1"; FPKM "3.7166741216"; frac "1.000000"; conf_lo "2.962458"; conf_hi "4.470890"; cov "21.699672";
Chr2	Cufflinks	exon	19487698	19487793	1000	+	.	gene_id "AT2G47490"; transcript_id "AT2G47490.1"; exon_number "2"; FPKM "3.7166741216"; frac "1.000000"; conf_lo "2.962458"; conf_hi "4.470890"; cov "21.699672";
Chr2	Cufflinks	exon	19487875	19487981	1000	+	.	gene_id "AT2G47490"; transcript_id "AT2G47490.1"; exon_number "3"; FPKM "3.7166741216"; frac "1.000000"; conf_lo "2.962458"; conf_hi "4.470890"; cov "21.699672";
Chr2	Cufflinks	exon	19488079	19488127	1000	+	.	gene_id "AT2G47490"; transcript_id "AT2G47490.1"; exon_number "4"; FPKM "3.7166741216"; frac "1.000000"; conf_lo "2.962458"; conf_hi "4.470890"; cov "21.699672";
Chr2	Cufflinks	exon	19488223	19488326	1000	+	.	gene_id "AT2G47490"; transcript_id "AT2G47490.1"; exon_number "5"; FPKM "3.7166741216"; frac "1.000000"; conf_lo "2.962458"; conf_hi "4.470890"; cov "21.699672";
Chr2	Cufflinks	exon	19488527	19488621	1000	+	.	gene_id "AT2G47490"; transcript_id "AT2G47490.1"; exon_number "6"; FPKM "3.7166741216"; frac "1.000000"; conf_lo "2.962458"; conf_hi "4.470890"; cov "21.699672";
Chr2	Cufflinks	exon	19488716	19488804	1000	+	.	gene_id "AT2G47490"; transcript_id "AT2G47490.1"; exon_number "7"; FPKM "3.7166741216"; frac "1.000000"; conf_lo "2.962458"; conf_hi "4.470890"; cov "21.699672";
Chr2	Cufflinks	exon	19488901	19488995	1000	+	.	gene_id "AT2G47490"; transcript_id "AT2G47490.1"; exon_number "8"; FPKM "3.7166741216"; frac "1.000000"; conf_lo "2.962458"; conf_hi "4.470890"; cov "21.699672";
Chr2	Cufflinks	exon	19489078	19489619	1000	+	.	gene_id "AT2G47490"; transcript_id "AT2G47490.1"; exon_number "9"; FPKM "3.7166741216"; frac "1.000000"; conf_lo "2.962458"; conf_hi "4.470890"; cov "21.699672";
Chr2	Cufflinks	transcript	19492995	19498160	1000	+	.	gene_id "AT2G47500"; transcript_id "AT2G47500.1"; FPKM "4.2806918574"; frac "1.000000"; conf_lo "3.728779"; conf_hi "4.832605"; cov "25.007816"; full_read_support "yes";
Chr2	Cufflinks	exon	19492995	19493376	1000	+	.	gene_id "AT2G47500"; transcript_id "AT2G47500.1"; exon_number "1"; FPKM "4.2806918574"; frac "1.000000"; conf_lo "3.728779"; conf_hi "4.832605"; cov "25.007816";
Chr2	Cufflinks	exon	19493608	19493774	1000	+	.	gene_id "AT2G47500"; transcript_id "AT2G47500.1"; exon_number "2"; FPKM "4.2806918574"; frac "1.000000"; conf_lo "3.728779"; conf_hi "4.832605"; cov "25.007816";
Chr2	Cufflinks	exon	19493874	19494017	1000	+	.	gene_id "AT2G47500"; transcript_id "AT2G47500.1"; exon_number "3"; FPKM "4.2806918574"; frac "1.000000"; conf_lo "3.728779"; conf_hi "4.832605"; cov "25.007816";
Chr2	Cufflinks	exon	19494104	19494334	1000	+	.	gene_id "AT2G47500"; transcript_id "AT2G47500.1"; exon_number "4"; FPKM "4.2806918574"; frac "1.000000"; conf_lo "3.728779"; conf_hi "4.832605"; cov "25.007816";
Chr2	Cufflinks	exon	19494420	19494491	1000	+	.	gene_id "AT2G47500"; transcript_id "AT2G47500.1"; exon_number "5"; FPKM "4.2806918574"; frac "1.000000"; conf_lo "3.728779"; conf_hi "4.832605"; cov "25.007816";
Chr2	Cufflinks	exon	19494610	19494678	1000	+	.	gene_id "AT2G47500"; transcript_id "AT2G47500.1"; exon_number "6"; FPKM "4.2806918574"; frac "1.000000"; conf_lo "3.728779"; conf_hi "4.832605"; cov "25.007816";
Chr2	Cufflinks	exon	19494767	19494841	1000	+	.	gene_id "AT2G47500"; transcript_id "AT2G47500.1"; exon_number "7"; FPKM "4.2806918574"; frac "1.000000"; conf_lo "3.728779"; conf_hi "4.832605"; cov "25.007816";
Chr2	Cufflinks	exon	19494913	19495038	1000	+	.	gene_id "AT2G47500"; transcript_id "AT2G47500.1"; exon_number "8"; FPKM "4.2806918574"; frac "1.000000"; conf_lo "3.728779"; conf_hi "4.832605"; cov "25.007816";
Chr2	Cufflinks	exon	19495122	19495203	1000	+	.	gene_id "AT2G47500"; transcript_id "AT2G47500.1"; exon_number "9"; FPKM "4.2806918574"; frac "1.000000"; conf_lo "3.728779"; conf_hi "4.832605"; cov "25.007816";
Chr2	Cufflinks	exon	19495293	19495562	1000	+	.	gene_id "AT2G47500"; transcript_id "AT2G47500.1"; exon_number "10"; FPKM "4.2806918574"; frac "1.000000"; conf_lo "3.728779"; conf_hi "4.832605"; cov "25.007816";
Chr2	Cufflinks	exon	19495640	19495746	1000	+	.	gene_id "AT2G47500"; transcript_id "AT2G47500.1"; exon_number "11"; FPKM "4.2806918574"; frac "1.000000"; conf_lo "3.728779"; conf_hi "4.832605"; cov "25.007816";
Chr2	Cufflinks	exon	19495833	19496011	1000	+	.	gene_id "AT2G47500"; transcript_id "AT2G47500.1"; exon_number "12"; FPKM "4.2806918574"; frac "1.000000"; conf_lo "3.728779"; conf_hi "4.832605"; cov "25.007816";
Chr2	Cufflinks	exon	19496117	19496278	1000	+	.	gene_id "AT2G47500"; transcript_id "AT2G47500.1"; exon_number "13"; FPKM "4.2806918574"; frac "1.000000"; conf_lo "3.728779"; conf_hi "4.832605"; cov "25.007816";
Chr2	Cufflinks	exon	19496376	19496629	1000	+	.	gene_id "AT2G47500"; transcript_id "AT2G47500.1"; exon_number "14"; FPKM "4.2806918574"; frac "1.000000"; conf_lo "3.728779"; conf_hi "4.832605"; cov "25.007816";
Chr2	Cufflinks	exon	19496723	19496886	1000	+	.	gene_id "AT2G47500"; transcript_id "AT2G47500.1"; exon_number "15"; FPKM "4.2806918574"; frac "1.000000"; conf_lo "3.728779"; conf_hi "4.832605"; cov "25.007816";
Chr2	Cufflinks	exon	19496990	19497103	1000	+	.	gene_id "AT2G47500"; transcript_id "AT2G47500.1"; exon_number "16"; FPKM "4.2806918574"; frac "1.000000"; conf_lo "3.728779"; conf_hi "4.832605"; cov "25.007816";
Chr2	Cufflinks	exon	19497185	19497666	1000	+	.	gene_id "AT2G47500"; transcript_id "AT2G47500.1"; exon_number "17"; FPKM "4.2806918574"; frac "1.000000"; conf_lo "3.728779"; conf_hi "4.832605"; cov "25.007816";
Chr2	Cufflinks	exon	19497759	19498160	1000	+	.	gene_id "AT2G47500"; transcript_id "AT2G47500.1"; exon_number "18"; FPKM "4.2806918574"; frac "1.000000"; conf_lo "3.728779"; conf_hi "4.832605"; cov "25.007816";
Chr2	Cufflinks	transcript	19498368	19502246	1000	+	.	gene_id "CUFF.4529"; transcript_id "AT2G47510.1"; FPKM "49.4474919358"; frac "0.790093"; conf_lo "46.086143"; conf_hi "52.808841"; cov "288.806169"; full_read_support "yes";
Chr2	Cufflinks	exon	19498368	19498488	1000	+	.	gene_id "CUFF.4529"; transcript_id "AT2G47510.1"; exon_number "1"; FPKM "49.4474919358"; frac "0.790093"; conf_lo "46.086143"; conf_hi "52.808841"; cov "288.806169";
Chr2	Cufflinks	exon	19498590	19498756	1000	+	.	gene_id "CUFF.4529"; transcript_id "AT2G47510.1"; exon_number "2"; FPKM "49.4474919358"; frac "0.790093"; conf_lo "46.086143"; conf_hi "52.808841"; cov "288.806169";
Chr2	Cufflinks	exon	19498845	19498962	1000	+	.	gene_id "CUFF.4529"; transcript_id "AT2G47510.1"; exon_number "3"; FPKM "49.4474919358"; frac "0.790093"; conf_lo "46.086143"; conf_hi "52.808841"; cov "288.806169";
Chr2	Cufflinks	exon	19499065	19499214	1000	+	.	gene_id "CUFF.4529"; transcript_id "AT2G47510.1"; exon_number "4"; FPKM "49.4474919358"; frac "0.790093"; conf_lo "46.086143"; conf_hi "52.808841"; cov "288.806169";
Chr2	Cufflinks	exon	19499338	19499448	1000	+	.	gene_id "CUFF.4529"; transcript_id "AT2G47510.1"; exon_number "5"; FPKM "49.4474919358"; frac "0.790093"; conf_lo "46.086143"; conf_hi "52.808841"; cov "288.806169";
Chr2	Cufflinks	exon	19499588	19499671	1000	+	.	gene_id "CUFF.4529"; transcript_id "AT2G47510.1"; exon_number "6"; FPKM "49.4474919358"; frac "0.790093"; conf_lo "46.086143"; conf_hi "52.808841"; cov "288.806169";
Chr2	Cufflinks	exon	19500002	19500100	1000	+	.	gene_id "CUFF.4529"; transcript_id "AT2G47510.1"; exon_number "7"; FPKM "49.4474919358"; frac "0.790093"; conf_lo "46.086143"; conf_hi "52.808841"; cov "288.806169";
Chr2	Cufflinks	exon	19500177	19500227	1000	+	.	gene_id "CUFF.4529"; transcript_id "AT2G47510.1"; exon_number "8"; FPKM "49.4474919358"; frac "0.790093"; conf_lo "46.086143"; conf_hi "52.808841"; cov "288.806169";
Chr2	Cufflinks	exon	19500316	19500365	1000	+	.	gene_id "CUFF.4529"; transcript_id "AT2G47510.1"; exon_number "9"; FPKM "49.4474919358"; frac "0.790093"; conf_lo "46.086143"; conf_hi "52.808841"; cov "288.806169";
Chr2	Cufflinks	exon	19500482	19500563	1000	+	.	gene_id "CUFF.4529"; transcript_id "AT2G47510.1"; exon_number "10"; FPKM "49.4474919358"; frac "0.790093"; conf_lo "46.086143"; conf_hi "52.808841"; cov "288.806169";
Chr2	Cufflinks	exon	19500690	19500784	1000	+	.	gene_id "CUFF.4529"; transcript_id "AT2G47510.1"; exon_number "11"; FPKM "49.4474919358"; frac "0.790093"; conf_lo "46.086143"; conf_hi "52.808841"; cov "288.806169";
Chr2	Cufflinks	exon	19500867	19500933	1000	+	.	gene_id "CUFF.4529"; transcript_id "AT2G47510.1"; exon_number "12"; FPKM "49.4474919358"; frac "0.790093"; conf_lo "46.086143"; conf_hi "52.808841"; cov "288.806169";
Chr2	Cufflinks	exon	19501017	19501067	1000	+	.	gene_id "CUFF.4529"; transcript_id "AT2G47510.1"; exon_number "13"; FPKM "49.4474919358"; frac "0.790093"; conf_lo "46.086143"; conf_hi "52.808841"; cov "288.806169";
Chr2	Cufflinks	exon	19501174	19501269	1000	+	.	gene_id "CUFF.4529"; transcript_id "AT2G47510.1"; exon_number "14"; FPKM "49.4474919358"; frac "0.790093"; conf_lo "46.086143"; conf_hi "52.808841"; cov "288.806169";
Chr2	Cufflinks	exon	19501360	19501458	1000	+	.	gene_id "CUFF.4529"; transcript_id "AT2G47510.1"; exon_number "15"; FPKM "49.4474919358"; frac "0.790093"; conf_lo "46.086143"; conf_hi "52.808841"; cov "288.806169";
Chr2	Cufflinks	exon	19501553	19501582	1000	+	.	gene_id "CUFF.4529"; transcript_id "AT2G47510.1"; exon_number "16"; FPKM "49.4474919358"; frac "0.790093"; conf_lo "46.086143"; conf_hi "52.808841"; cov "288.806169";
Chr2	Cufflinks	exon	19501693	19501758	1000	+	.	gene_id "CUFF.4529"; transcript_id "AT2G47510.1"; exon_number "17"; FPKM "49.4474919358"; frac "0.790093"; conf_lo "46.086143"; conf_hi "52.808841"; cov "288.806169";
Chr2	Cufflinks	exon	19501934	19502246	1000	+	.	gene_id "CUFF.4529"; transcript_id "AT2G47510.1"; exon_number "18"; FPKM "49.4474919358"; frac "0.790093"; conf_lo "46.086143"; conf_hi "52.808841"; cov "288.806169";
Chr2	Cufflinks	transcript	19498412	19502246	274	+	.	gene_id "CUFF.4529"; transcript_id "AT2G47510.2"; FPKM "13.5974794848"; frac "0.209907"; conf_lo "11.875483"; conf_hi "15.319476"; cov "79.418304"; full_read_support "yes";
Chr2	Cufflinks	exon	19498412	19498488	274	+	.	gene_id "CUFF.4529"; transcript_id "AT2G47510.2"; exon_number "1"; FPKM "13.5974794848"; frac "0.209907"; conf_lo "11.875483"; conf_hi "15.319476"; cov "79.418304";
Chr2	Cufflinks	exon	19498602	19498756	274	+	.	gene_id "CUFF.4529"; transcript_id "AT2G47510.2"; exon_number "2"; FPKM "13.5974794848"; frac "0.209907"; conf_lo "11.875483"; conf_hi "15.319476"; cov "79.418304";
Chr2	Cufflinks	exon	19498845	19498962	274	+	.	gene_id "CUFF.4529"; transcript_id "AT2G47510.2"; exon_number "3"; FPKM "13.5974794848"; frac "0.209907"; conf_lo "11.875483"; conf_hi "15.319476"; cov "79.418304";
Chr2	Cufflinks	exon	19499065	19499214	274	+	.	gene_id "CUFF.4529"; transcript_id "AT2G47510.2"; exon_number "4"; FPKM "13.5974794848"; frac "0.209907"; conf_lo "11.875483"; conf_hi "15.319476"; cov "79.418304";
Chr2	Cufflinks	exon	19499338	19499448	274	+	.	gene_id "CUFF.4529"; transcript_id "AT2G47510.2"; exon_number "5"; FPKM "13.5974794848"; frac "0.209907"; conf_lo "11.875483"; conf_hi "15.319476"; cov "79.418304";
Chr2	Cufflinks	exon	19499588	19499671	274	+	.	gene_id "CUFF.4529"; transcript_id "AT2G47510.2"; exon_number "6"; FPKM "13.5974794848"; frac "0.209907"; conf_lo "11.875483"; conf_hi "15.319476"; cov "79.418304";
Chr2	Cufflinks	exon	19500002	19500100	274	+	.	gene_id "CUFF.4529"; transcript_id "AT2G47510.2"; exon_number "7"; FPKM "13.5974794848"; frac "0.209907"; conf_lo "11.875483"; conf_hi "15.319476"; cov "79.418304";
Chr2	Cufflinks	exon	19500177	19500227	274	+	.	gene_id "CUFF.4529"; transcript_id "AT2G47510.2"; exon_number "8"; FPKM "13.5974794848"; frac "0.209907"; conf_lo "11.875483"; conf_hi "15.319476"; cov "79.418304";
Chr2	Cufflinks	exon	19500316	19500365	274	+	.	gene_id "CUFF.4529"; transcript_id "AT2G47510.2"; exon_number "9"; FPKM "13.5974794848"; frac "0.209907"; conf_lo "11.875483"; conf_hi "15.319476"; cov "79.418304";
Chr2	Cufflinks	exon	19500482	19500563	274	+	.	gene_id "CUFF.4529"; transcript_id "AT2G47510.2"; exon_number "10"; FPKM "13.5974794848"; frac "0.209907"; conf_lo "11.875483"; conf_hi "15.319476"; cov "79.418304";
Chr2	Cufflinks	exon	19500690	19500784	274	+	.	gene_id "CUFF.4529"; transcript_id "AT2G47510.2"; exon_number "11"; FPKM "13.5974794848"; frac "0.209907"; conf_lo "11.875483"; conf_hi "15.319476"; cov "79.418304";
Chr2	Cufflinks	exon	19500867	19500933	274	+	.	gene_id "CUFF.4529"; transcript_id "AT2G47510.2"; exon_number "12"; FPKM "13.5974794848"; frac "0.209907"; conf_lo "11.875483"; conf_hi "15.319476"; cov "79.418304";
Chr2	Cufflinks	exon	19501017	19501067	274	+	.	gene_id "CUFF.4529"; transcript_id "AT2G47510.2"; exon_number "13"; FPKM "13.5974794848"; frac "0.209907"; conf_lo "11.875483"; conf_hi "15.319476"; cov "79.418304";
Chr2	Cufflinks	exon	19501174	19501269	274	+	.	gene_id "CUFF.4529"; transcript_id "AT2G47510.2"; exon_number "14"; FPKM "13.5974794848"; frac "0.209907"; conf_lo "11.875483"; conf_hi "15.319476"; cov "79.418304";
Chr2	Cufflinks	exon	19501360	19501458	274	+	.	gene_id "CUFF.4529"; transcript_id "AT2G47510.2"; exon_number "15"; FPKM "13.5974794848"; frac "0.209907"; conf_lo "11.875483"; conf_hi "15.319476"; cov "79.418304";
Chr2	Cufflinks	exon	19501553	19501582	274	+	.	gene_id "CUFF.4529"; transcript_id "AT2G47510.2"; exon_number "16"; FPKM "13.5974794848"; frac "0.209907"; conf_lo "11.875483"; conf_hi "15.319476"; cov "79.418304";
Chr2	Cufflinks	exon	19501693	19501758	274	+	.	gene_id "CUFF.4529"; transcript_id "AT2G47510.2"; exon_number "17"; FPKM "13.5974794848"; frac "0.209907"; conf_lo "11.875483"; conf_hi "15.319476"; cov "79.418304";
Chr2	Cufflinks	exon	19501934	19502246	274	+	.	gene_id "CUFF.4529"; transcript_id "AT2G47510.2"; exon_number "18"; FPKM "13.5974794848"; frac "0.209907"; conf_lo "11.875483"; conf_hi "15.319476"; cov "79.418304";
Chr2	Cufflinks	transcript	19502802	19503569	1000	-	.	gene_id "AT2G47520"; transcript_id "AT2G47520.1"; FPKM "22.9580175097"; frac "1.000000"; conf_lo "19.674714"; conf_hi "26.241321"; cov "133.933269"; full_read_support "yes";
Chr2	Cufflinks	exon	19502802	19503300	1000	-	.	gene_id "AT2G47520"; transcript_id "AT2G47520.1"; exon_number "1"; FPKM "22.9580175097"; frac "1.000000"; conf_lo "19.674714"; conf_hi "26.241321"; cov "133.933269";
Chr2	Cufflinks	exon	19503385	19503569	1000	-	.	gene_id "AT2G47520"; transcript_id "AT2G47520.1"; exon_number "2"; FPKM "22.9580175097"; frac "1.000000"; conf_lo "19.674714"; conf_hi "26.241321"; cov "133.933269";
Chr2	Cufflinks	transcript	19504220	19504971	1000	+	.	gene_id "AT2G47530"; transcript_id "AT2G47530.1"; FPKM "0.4300720686"; frac "1.000000"; conf_lo "0.000000"; conf_hi "0.860352"; cov "2.513697"; full_read_support "yes";
Chr2	Cufflinks	exon	19504220	19504439	1000	+	.	gene_id "AT2G47530"; transcript_id "AT2G47530.1"; exon_number "1"; FPKM "0.4300720686"; frac "1.000000"; conf_lo "0.000000"; conf_hi "0.860352"; cov "2.513697";
Chr2	Cufflinks	exon	19504518	19504971	1000	+	.	gene_id "AT2G47530"; transcript_id "AT2G47530.1"; exon_number "2"; FPKM "0.4300720686"; frac "1.000000"; conf_lo "0.000000"; conf_hi "0.860352"; cov "2.513697";
Chr2	Cufflinks	transcript	19505860	19506598	1000	+	.	gene_id "AT2G47540"; transcript_id "AT2G47540.1"; FPKM "10.1454059082"; frac "1.000000"; conf_lo "7.993596"; conf_hi "12.297216"; cov "59.193880"; full_read_support "yes";
Chr2	Cufflinks	exon	19505860	19506066	1000	+	.	gene_id "AT2G47540"; transcript_id "AT2G47540.1"; exon_number "1"; FPKM "10.1454059082"; frac "1.000000"; conf_lo "7.993596"; conf_hi "12.297216"; cov "59.193880";
Chr2	Cufflinks	exon	19506149	19506598	1000	+	.	gene_id "AT2G47540"; transcript_id "AT2G47540.1"; exon_number "2"; FPKM "10.1454059082"; frac "1.000000"; conf_lo "7.993596"; conf_hi "12.297216"; cov "59.193880";
Chr2	Cufflinks	transcript	19508980	19511792	1000	+	.	gene_id "AT2G47550"; transcript_id "AT2G47550.1"; FPKM "2.3895671934"; frac "1.000000"; conf_lo "1.838799"; conf_hi "2.940335"; cov "13.947984"; full_read_support "yes";
Chr2	Cufflinks	exon	19508980	19509570	1000	+	.	gene_id "AT2G47550"; transcript_id "AT2G47550.1"; exon_number "1"; FPKM "2.3895671934"; frac "1.000000"; conf_lo "1.838799"; conf_hi "2.940335"; cov "13.947984";
Chr2	Cufflinks	exon	19509966	19510406	1000	+	.	gene_id "AT2G47550"; transcript_id "AT2G47550.1"; exon_number "2"; FPKM "2.3895671934"; frac "1.000000"; conf_lo "1.838799"; conf_hi "2.940335"; cov "13.947984";
Chr2	Cufflinks	exon	19510910	19511792	1000	+	.	gene_id "AT2G47550"; transcript_id "AT2G47550.1"; exon_number "3"; FPKM "2.3895671934"; frac "1.000000"; conf_lo "1.838799"; conf_hi "2.940335"; cov "13.947984";
Chr2	Cufflinks	transcript	19511717	19512728	1	-	.	gene_id "AT2G47560"; transcript_id "AT2G47560.1"; FPKM "0.0000000000"; frac "0.000000"; conf_lo "0.000000"; conf_hi "0.125898"; cov "0.000000"; full_read_support "yes";
Chr2	Cufflinks	exon	19511717	19512728	1	-	.	gene_id "AT2G47560"; transcript_id "AT2G47560.1"; exon_number "1"; FPKM "0.0000000000"; frac "0.000000"; conf_lo "0.000000"; conf_hi "0.125898"; cov "0.000000";
Chr2	Cufflinks	transcript	19515898	19517361	1	-	.	gene_id "AT2G47570"; transcript_id "AT2G47570.2"; FPKM "0.0000000000"; frac "0.000000"; conf_lo "0.000000"; conf_hi "0.000000"; cov "0.000000"; full_read_support "no";
Chr2	Cufflinks	exon	19515898	19516056	1	-	.	gene_id "AT2G47570"; transcript_id "AT2G47570.2"; exon_number "1"; FPKM "0.0000000000"; frac "0.000000"; conf_lo "0.000000"; conf_hi "0.000000"; cov "0.000000";
Chr2	Cufflinks	exon	19516366	19516551	1	-	.	gene_id "AT2G47570"; transcript_id "AT2G47570.2"; exon_number "2"; FPKM "0.0000000000"; frac "0.000000"; conf_lo "0.000000"; conf_hi "0.000000"; cov "0.000000";
Chr2	Cufflinks	exon	19516655	19516805	1	-	.	gene_id "AT2G47570"; transcript_id "AT2G47570.2"; exon_number "3"; FPKM "0.0000000000"; frac "0.000000"; conf_lo "0.000000"; conf_hi "0.000000"; cov "0.000000";
Chr2	Cufflinks	exon	19517330	19517361	1	-	.	gene_id "AT2G47570"; transcript_id "AT2G47570.2"; exon_number "4"; FPKM "0.0000000000"; frac "0.000000"; conf_lo "0.000000"; conf_hi "0.000000"; cov "0.000000";
Chr2	Cufflinks	transcript	19515898	19517361	1	-	.	gene_id "AT2G47570"; transcript_id "AT2G47570.1"; FPKM "0.0000000000"; frac "0.000000"; conf_lo "0.000000"; conf_hi "0.000000"; cov "0.000000"; full_read_support "no";
Chr2	Cufflinks	exon	19515898	19516056	1	-	.	gene_id "AT2G47570"; transcript_id "AT2G47570.1"; exon_number "1"; FPKM "0.0000000000"; frac "0.000000"; conf_lo "0.000000"; conf_hi "0.000000"; cov "0.000000";
Chr2	Cufflinks	exon	19516366	19516551	1	-	.	gene_id "AT2G47570"; transcript_id "AT2G47570.1"; exon_number "2"; FPKM "0.0000000000"; frac "0.000000"; conf_lo "0.000000"; conf_hi "0.000000"; cov "0.000000";
Chr2	Cufflinks	exon	19516655	19516760	1	-	.	gene_id "AT2G47570"; transcript_id "AT2G47570.1"; exon_number "3"; FPKM "0.0000000000"; frac "0.000000"; conf_lo "0.000000"; conf_hi "0.000000"; cov "0.000000";
Chr2	Cufflinks	exon	19517330	19517361	1	-	.	gene_id "AT2G47570"; transcript_id "AT2G47570.1"; exon_number "4"; FPKM "0.0000000000"; frac "0.000000"; conf_lo "0.000000"; conf_hi "0.000000"; cov "0.000000";
Chr2	Cufflinks	transcript	19517187	19518871	1000	+	.	gene_id "AT2G47580"; transcript_id "AT2G47580.1"; FPKM "25.3562833055"; frac "1.000000"; conf_lo "22.548840"; conf_hi "28.163726"; cov "148.113728"; full_read_support "yes";
Chr2	Cufflinks	exon	19517187	19517325	1000	+	.	gene_id "AT2G47580"; transcript_id "AT2G47580.1"; exon_number "1"; FPKM "25.3562833055"; frac "1.000000"; conf_lo "22.548840"; conf_hi "28.163726"; cov "148.113728";
Chr2	Cufflinks	exon	19517444	19517616	1000	+	.	gene_id "AT2G47580"; transcript_id "AT2G47580.1"; exon_number "2"; FPKM "25.3562833055"; frac "1.000000"; conf_lo "22.548840"; conf_hi "28.163726"; cov "148.113728";
Chr2	Cufflinks	exon	19517894	19517987	1000	+	.	gene_id "AT2G47580"; transcript_id "AT2G47580.1"; exon_number "3"; FPKM "25.3562833055"; frac "1.000000"; conf_lo "22.548840"; conf_hi "28.163726"; cov "148.113728";
Chr2	Cufflinks	exon	19518186	19518283	1000	+	.	gene_id "AT2G47580"; transcript_id "AT2G47580.1"; exon_number "4"; FPKM "25.3562833055"; frac "1.000000"; conf_lo "22.548840"; conf_hi "28.163726"; cov "148.113728";
Chr2	Cufflinks	exon	19518396	19518871	1000	+	.	gene_id "AT2G47580"; transcript_id "AT2G47580.1"; exon_number "5"; FPKM "25.3562833055"; frac "1.000000"; conf_lo "22.548840"; conf_hi "28.163726"; cov "148.113728";
Chr2	Cufflinks	transcript	19520770	19520847	1	+	.	gene_id "AT2G47585"; transcript_id "AT2G47585.1"; FPKM "0.0000000000"; frac "0.000000"; conf_lo "0.000000"; conf_hi "0.000000"; cov "0.000000"; full_read_support "no";
Chr2	Cufflinks	exon	19520770	19520847	1	+	.	gene_id "AT2G47585"; transcript_id "AT2G47585.1"; exon_number "1"; FPKM "0.0000000000"; frac "0.000000"; conf_lo "0.000000"; conf_hi "0.000000"; cov "0.000000";
Chr2	Cufflinks	transcript	19521797	19524063	1000	+	.	gene_id "CUFF.4530"; transcript_id "AT2G47590.1"; FPKM "44.2177804795"; frac "1.000000"; conf_lo "41.179868"; conf_hi "47.255693"; cov "258.197767"; full_read_support "yes";
Chr2	Cufflinks	exon	19521797	19522841	1000	+	.	gene_id "CUFF.4530"; transcript_id "AT2G47590.1"; exon_number "1"; FPKM "44.2177804795"; frac "1.000000"; conf_lo "41.179868"; conf_hi "47.255693"; cov "258.197767";
Chr2	Cufflinks	exon	19523154	19523395	1000	+	.	gene_id "CUFF.4530"; transcript_id "AT2G47590.1"; exon_number "2"; FPKM "44.2177804795"; frac "1.000000"; conf_lo "41.179868"; conf_hi "47.255693"; cov "258.197767";
Chr2	Cufflinks	exon	19523490	19523555	1000	+	.	gene_id "CUFF.4530"; transcript_id "AT2G47590.1"; exon_number "3"; FPKM "44.2177804795"; frac "1.000000"; conf_lo "41.179868"; conf_hi "47.255693"; cov "258.197767";
Chr2	Cufflinks	exon	19523651	19524063	1000	+	.	gene_id "CUFF.4530"; transcript_id "AT2G47590.1"; exon_number "4"; FPKM "44.2177804795"; frac "1.000000"; conf_lo "41.179868"; conf_hi "47.255693"; cov "258.197767";
Chr2	Cufflinks	transcript	19524148	19527463	430	-	.	gene_id "CUFF.4531"; transcript_id "CUFF.4531.1"; FPKM "1.2975673793"; frac "0.204817"; conf_lo "0.808358"; conf_hi "1.786776"; cov "7.576248"; full_read_support "yes";
Chr2	Cufflinks	exon	19524148	19524815	430	-	.	gene_id "CUFF.4531"; transcript_id "CUFF.4531.1"; exon_number "1"; FPKM "1.2975673793"; frac "0.204817"; conf_lo "0.808358"; conf_hi "1.786776"; cov "7.576248";
Chr2	Cufflinks	exon	19524886	19525015	430	-	.	gene_id "CUFF.4531"; transcript_id "CUFF.4531.1"; exon_number "2"; FPKM "1.2975673793"; frac "0.204817"; conf_lo "0.808358"; conf_hi "1.786776"; cov "7.576248";
Chr2	Cufflinks	exon	19525103	19525319	430	-	.	gene_id "CUFF.4531"; transcript_id "CUFF.4531.1"; exon_number "3"; FPKM "1.2975673793"; frac "0.204817"; conf_lo "0.808358"; conf_hi "1.786776"; cov "7.576248";
Chr2	Cufflinks	exon	19525438	19525553	430	-	.	gene_id "CUFF.4531"; transcript_id "CUFF.4531.1"; exon_number "4"; FPKM "1.2975673793"; frac "0.204817"; conf_lo "0.808358"; conf_hi "1.786776"; cov "7.576248";
Chr2	Cufflinks	exon	19525702	19525874	430	-	.	gene_id "CUFF.4531"; transcript_id "CUFF.4531.1"; exon_number "5"; FPKM "1.2975673793"; frac "0.204817"; conf_lo "0.808358"; conf_hi "1.786776"; cov "7.576248";
Chr2	Cufflinks	exon	19525966	19526084	430	-	.	gene_id "CUFF.4531"; transcript_id "CUFF.4531.1"; exon_number "6"; FPKM "1.2975673793"; frac "0.204817"; conf_lo "0.808358"; conf_hi "1.786776"; cov "7.576248";
Chr2	Cufflinks	exon	19526176	19526895	430	-	.	gene_id "CUFF.4531"; transcript_id "CUFF.4531.1"; exon_number "7"; FPKM "1.2975673793"; frac "0.204817"; conf_lo "0.808358"; conf_hi "1.786776"; cov "7.576248";
Chr2	Cufflinks	exon	19527312	19527463	430	-	.	gene_id "CUFF.4531"; transcript_id "CUFF.4531.1"; exon_number "8"; FPKM "1.2975673793"; frac "0.204817"; conf_lo "0.808358"; conf_hi "1.786776"; cov "7.576248";
Chr2	Cufflinks	transcript	19524148	19527463	720	-	.	gene_id "CUFF.4531"; transcript_id "CUFF.4531.2"; FPKM "2.1712002760"; frac "0.352843"; conf_lo "1.575815"; conf_hi "2.766586"; cov "12.677224"; full_read_support "yes";
Chr2	Cufflinks	exon	19524148	19524815	720	-	.	gene_id "CUFF.4531"; transcript_id "CUFF.4531.2"; exon_number "1"; FPKM "2.1712002760"; frac "0.352843"; conf_lo "1.575815"; conf_hi "2.766586"; cov "12.677224";
Chr2	Cufflinks	exon	19524886	19525015	720	-	.	gene_id "CUFF.4531"; transcript_id "CUFF.4531.2"; exon_number "2"; FPKM "2.1712002760"; frac "0.352843"; conf_lo "1.575815"; conf_hi "2.766586"; cov "12.677224";
Chr2	Cufflinks	exon	19525103	19525319	720	-	.	gene_id "CUFF.4531"; transcript_id "CUFF.4531.2"; exon_number "3"; FPKM "2.1712002760"; frac "0.352843"; conf_lo "1.575815"; conf_hi "2.766586"; cov "12.677224";
Chr2	Cufflinks	exon	19525438	19525874	720	-	.	gene_id "CUFF.4531"; transcript_id "CUFF.4531.2"; exon_number "4"; FPKM "2.1712002760"; frac "0.352843"; conf_lo "1.575815"; conf_hi "2.766586"; cov "12.677224";
Chr2	Cufflinks	exon	19525966	19526084	720	-	.	gene_id "CUFF.4531"; transcript_id "CUFF.4531.2"; exon_number "5"; FPKM "2.1712002760"; frac "0.352843"; conf_lo "1.575815"; conf_hi "2.766586"; cov "12.677224";
Chr2	Cufflinks	exon	19526176	19526351	720	-	.	gene_id "CUFF.4531"; transcript_id "CUFF.4531.2"; exon_number "6"; FPKM "2.1712002760"; frac "0.352843"; conf_lo "1.575815"; conf_hi "2.766586"; cov "12.677224";
Chr2	Cufflinks	exon	19526438	19526895	720	-	.	gene_id "CUFF.4531"; transcript_id "CUFF.4531.2"; exon_number "7"; FPKM "2.1712002760"; frac "0.352843"; conf_lo "1.575815"; conf_hi "2.766586"; cov "12.677224";
Chr2	Cufflinks	exon	19527312	19527463	720	-	.	gene_id "CUFF.4531"; transcript_id "CUFF.4531.2"; exon_number "8"; FPKM "2.1712002760"; frac "0.352843"; conf_lo "1.575815"; conf_hi "2.766586"; cov "12.677224";
Chr2	Cufflinks	transcript	19524160	19527413	1000	-	.	gene_id "CUFF.4531"; transcript_id "AT2G47600.1"; FPKM "3.0149872275"; frac "0.442340"; conf_lo "2.288303"; conf_hi "3.741672"; cov "17.603934"; full_read_support "yes";
Chr2	Cufflinks	exon	19524160	19524815	1000	-	.	gene_id "CUFF.4531"; transcript_id "AT2G47600.1"; exon_number "1"; FPKM "3.0149872275"; frac "0.442340"; conf_lo "2.288303"; conf_hi "3.741672"; cov "17.603934";
Chr2	Cufflinks	exon	19524886	19525015	1000	-	.	gene_id "CUFF.4531"; transcript_id "AT2G47600.1"; exon_number "2"; FPKM "3.0149872275"; frac "0.442340"; conf_lo "2.288303"; conf_hi "3.741672"; cov "17.603934";
Chr2	Cufflinks	exon	19525103	19525319	1000	-	.	gene_id "CUFF.4531"; transcript_id "AT2G47600.1"; exon_number "3"; FPKM "3.0149872275"; frac "0.442340"; conf_lo "2.288303"; conf_hi "3.741672"; cov "17.603934";
Chr2	Cufflinks	exon	19525438	19525553	1000	-	.	gene_id "CUFF.4531"; transcript_id "AT2G47600.1"; exon_number "4"; FPKM "3.0149872275"; frac "0.442340"; conf_lo "2.288303"; conf_hi "3.741672"; cov "17.603934";
Chr2	Cufflinks	exon	19525702	19525874	1000	-	.	gene_id "CUFF.4531"; transcript_id "AT2G47600.1"; exon_number "5"; FPKM "3.0149872275"; frac "0.442340"; conf_lo "2.288303"; conf_hi "3.741672"; cov "17.603934";
Chr2	Cufflinks	exon	19525966	19526084	1000	-	.	gene_id "CUFF.4531"; transcript_id "AT2G47600.1"; exon_number "6"; FPKM "3.0149872275"; frac "0.442340"; conf_lo "2.288303"; conf_hi "3.741672"; cov "17.603934";
Chr2	Cufflinks	exon	19526176	19526351	1000	-	.	gene_id "CUFF.4531"; transcript_id "AT2G47600.1"; exon_number "7"; FPKM "3.0149872275"; frac "0.442340"; conf_lo "2.288303"; conf_hi "3.741672"; cov "17.603934";
Chr2	Cufflinks	exon	19526438	19526895	1000	-	.	gene_id "CUFF.4531"; transcript_id "AT2G47600.1"; exon_number "8"; FPKM "3.0149872275"; frac "0.442340"; conf_lo "2.288303"; conf_hi "3.741672"; cov "17.603934";
Chr2	Cufflinks	exon	19527312	19527413	1000	-	.	gene_id "CUFF.4531"; transcript_id "AT2G47600.1"; exon_number "9"; FPKM "3.0149872275"; frac "0.442340"; conf_lo "2.288303"; conf_hi "3.741672"; cov "17.603934";
Chr2	Cufflinks	transcript	19529744	19531659	1000	+	.	gene_id "CUFF.4532"; transcript_id "AT2G47610.1"; FPKM "272.4405729084"; frac "1.000000"; conf_lo "258.782110"; conf_hi "286.099035"; cov "1591.044691"; full_read_support "yes";
Chr2	Cufflinks	exon	19529744	19529856	1000	+	.	gene_id "CUFF.4532"; transcript_id "AT2G47610.1"; exon_number "1"; FPKM "272.4405729084"; frac "1.000000"; conf_lo "258.782110"; conf_hi "286.099035"; cov "1591.044691";
Chr2	Cufflinks	exon	19530181	19530225	1000	+	.	gene_id "CUFF.4532"; transcript_id "AT2G47610.1"; exon_number "2"; FPKM "272.4405729084"; frac "1.000000"; conf_lo "258.782110"; conf_hi "286.099035"; cov "1591.044691";
Chr2	Cufflinks	exon	19530345	19530546	1000	+	.	gene_id "CUFF.4532"; transcript_id "AT2G47610.1"; exon_number "3"; FPKM "272.4405729084"; frac "1.000000"; conf_lo "258.782110"; conf_hi "286.099035"; cov "1591.044691";
Chr2	Cufflinks	exon	19530705	19531003	1000	+	.	gene_id "CUFF.4532"; transcript_id "AT2G47610.1"; exon_number "4"; FPKM "272.4405729084"; frac "1.000000"; conf_lo "258.782110"; conf_hi "286.099035"; cov "1591.044691";
Chr2	Cufflinks	exon	19531085	19531177	1000	+	.	gene_id "CUFF.4532"; transcript_id "AT2G47610.1"; exon_number "5"; FPKM "272.4405729084"; frac "1.000000"; conf_lo "258.782110"; conf_hi "286.099035"; cov "1591.044691";
Chr2	Cufflinks	exon	19531270	19531659	1000	+	.	gene_id "CUFF.4532"; transcript_id "AT2G47610.1"; exon_number "6"; FPKM "272.4405729084"; frac "1.000000"; conf_lo "258.782110"; conf_hi "286.099035"; cov "1591.044691";
Chr2	Cufflinks	transcript	19531947	19534401	1000	+	.	gene_id "CUFF.4533"; transcript_id "AT2G47620.1"; FPKM "6.2571325056"; frac "0.594249"; conf_lo "5.308536"; conf_hi "7.205729"; cov "36.544765"; full_read_support "yes";
Chr2	Cufflinks	exon	19531947	19532091	1000	+	.	gene_id "CUFF.4533"; transcript_id "AT2G47620.1"; exon_number "1"; FPKM "6.2571325056"; frac "0.594249"; conf_lo "5.308536"; conf_hi "7.205729"; cov "36.544765";
Chr2	Cufflinks	exon	19532247	19532767	1000	+	.	gene_id "CUFF.4533"; transcript_id "AT2G47620.1"; exon_number "2"; FPKM "6.2571325056"; frac "0.594249"; conf_lo "5.308536"; conf_hi "7.205729"; cov "36.544765";
Chr2	Cufflinks	exon	19532863	19533309	1000	+	.	gene_id "CUFF.4533"; transcript_id "AT2G47620.1"; exon_number "3"; FPKM "6.2571325056"; frac "0.594249"; conf_lo "5.308536"; conf_hi "7.205729"; cov "36.544765";
Chr2	Cufflinks	exon	19533470	19533609	1000	+	.	gene_id "CUFF.4533"; transcript_id "AT2G47620.1"; exon_number "4"; FPKM "6.2571325056"; frac "0.594249"; conf_lo "5.308536"; conf_hi "7.205729"; cov "36.544765";
Chr2	Cufflinks	exon	19533695	19533744	1000	+	.	gene_id "CUFF.4533"; transcript_id "AT2G47620.1"; exon_number "5"; FPKM "6.2571325056"; frac "0.594249"; conf_lo "5.308536"; conf_hi "7.205729"; cov "36.544765";
Chr2	Cufflinks	exon	19533831	19533976	1000	+	.	gene_id "CUFF.4533"; transcript_id "AT2G47620.1"; exon_number "6"; FPKM "6.2571325056"; frac "0.594249"; conf_lo "5.308536"; conf_hi "7.205729"; cov "36.544765";
Chr2	Cufflinks	exon	19534075	19534401	1000	+	.	gene_id "CUFF.4533"; transcript_id "AT2G47620.1"; exon_number "7"; FPKM "6.2571325056"; frac "0.594249"; conf_lo "5.308536"; conf_hi "7.205729"; cov "36.544765";
Chr2	Cufflinks	transcript	19534503	19537014	983	+	.	gene_id "CUFF.4533"; transcript_id "AT2G47630.1"; FPKM "6.1544764241"; frac "0.405751"; conf_lo "5.038742"; conf_hi "7.270211"; cov "35.945203"; full_read_support "yes";
Chr2	Cufflinks	exon	19534503	19534666	983	+	.	gene_id "CUFF.4533"; transcript_id "AT2G47630.1"; exon_number "1"; FPKM "6.1544764241"; frac "0.405751"; conf_lo "5.038742"; conf_hi "7.270211"; cov "35.945203";
Chr2	Cufflinks	exon	19534809	19534905	983	+	.	gene_id "CUFF.4533"; transcript_id "AT2G47630.1"; exon_number "2"; FPKM "6.1544764241"; frac "0.405751"; conf_lo "5.038742"; conf_hi "7.270211"; cov "35.945203";
Chr2	Cufflinks	exon	19534993	19535025	983	+	.	gene_id "CUFF.4533"; transcript_id "AT2G47630.1"; exon_number "3"; FPKM "6.1544764241"; frac "0.405751"; conf_lo "5.038742"; conf_hi "7.270211"; cov "35.945203";
Chr2	Cufflinks	exon	19535654	19535800	983	+	.	gene_id "CUFF.4533"; transcript_id "AT2G47630.1"; exon_number "4"; FPKM "6.1544764241"; frac "0.405751"; conf_lo "5.038742"; conf_hi "7.270211"; cov "35.945203";
Chr2	Cufflinks	exon	19535918	19536048	983	+	.	gene_id "CUFF.4533"; transcript_id "AT2G47630.1"; exon_number "5"; FPKM "6.1544764241"; frac "0.405751"; conf_lo "5.038742"; conf_hi "7.270211"; cov "35.945203";
Chr2	Cufflinks	exon	19536141	19536278	983	+	.	gene_id "CUFF.4533"; transcript_id "AT2G47630.1"; exon_number "6"; FPKM "6.1544764241"; frac "0.405751"; conf_lo "5.038742"; conf_hi "7.270211"; cov "35.945203";
Chr2	Cufflinks	exon	19536357	19536455	983	+	.	gene_id "CUFF.4533"; transcript_id "AT2G47630.1"; exon_number "7"; FPKM "6.1544764241"; frac "0.405751"; conf_lo "5.038742"; conf_hi "7.270211"; cov "35.945203";
Chr2	Cufflinks	exon	19536531	19537014	983	+	.	gene_id "CUFF.4533"; transcript_id "AT2G47630.1"; exon_number "8"; FPKM "6.1544764241"; frac "0.405751"; conf_lo "5.038742"; conf_hi "7.270211"; cov "35.945203";
Chr2	Cufflinks	transcript	19537178	19538624	1	+	.	gene_id "CUFF.4534"; transcript_id "AT2G47640.1"; FPKM "0.0000000000"; frac "0.000000"; conf_lo "0.000000"; conf_hi "0.229454"; cov "0.000000"; full_read_support "yes";
Chr2	Cufflinks	exon	19537178	19537255	1	+	.	gene_id "CUFF.4534"; transcript_id "AT2G47640.1"; exon_number "1"; FPKM "0.0000000000"; frac "0.000000"; conf_lo "0.000000"; conf_hi "0.229454"; cov "0.000000";
Chr2	Cufflinks	exon	19537350	19537397	1	+	.	gene_id "CUFF.4534"; transcript_id "AT2G47640.1"; exon_number "2"; FPKM "0.0000000000"; frac "0.000000"; conf_lo "0.000000"; conf_hi "0.229454"; cov "0.000000";
Chr2	Cufflinks	exon	19537505	19537529	1	+	.	gene_id "CUFF.4534"; transcript_id "AT2G47640.1"; exon_number "3"; FPKM "0.0000000000"; frac "0.000000"; conf_lo "0.000000"; conf_hi "0.229454"; cov "0.000000";
Chr2	Cufflinks	exon	19537860	19537937	1	+	.	gene_id "CUFF.4534"; transcript_id "AT2G47640.1"; exon_number "4"; FPKM "0.0000000000"; frac "0.000000"; conf_lo "0.000000"; conf_hi "0.229454"; cov "0.000000";
Chr2	Cufflinks	exon	19538128	19538232	1	+	.	gene_id "CUFF.4534"; transcript_id "AT2G47640.1"; exon_number "5"; FPKM "0.0000000000"; frac "0.000000"; conf_lo "0.000000"; conf_hi "0.229454"; cov "0.000000";
Chr2	Cufflinks	exon	19538315	19538624	1	+	.	gene_id "CUFF.4534"; transcript_id "AT2G47640.1"; exon_number "6"; FPKM "0.0000000000"; frac "0.000000"; conf_lo "0.000000"; conf_hi "0.229454"; cov "0.000000";
Chr2	Cufflinks	transcript	19537178	19538624	1000	+	.	gene_id "CUFF.4534"; transcript_id "AT2G47640.2"; FPKM "31.2574667979"; frac "0.224770"; conf_lo "27.203376"; conf_hi "35.311558"; cov "182.502782"; full_read_support "yes";
Chr2	Cufflinks	exon	19537178	19537255	1000	+	.	gene_id "CUFF.4534"; transcript_id "AT2G47640.2"; exon_number "1"; FPKM "31.2574667979"; frac "0.224770"; conf_lo "27.203376"; conf_hi "35.311558"; cov "182.502782";
Chr2	Cufflinks	exon	19537350	19537397	1000	+	.	gene_id "CUFF.4534"; transcript_id "AT2G47640.2"; exon_number "2"; FPKM "31.2574667979"; frac "0.224770"; conf_lo "27.203376"; conf_hi "35.311558"; cov "182.502782";
Chr2	Cufflinks	exon	19537505	19537529	1000	+	.	gene_id "CUFF.4534"; transcript_id "AT2G47640.2"; exon_number "3"; FPKM "31.2574667979"; frac "0.224770"; conf_lo "27.203376"; conf_hi "35.311558"; cov "182.502782";
Chr2	Cufflinks	exon	19537863	19537937	1000	+	.	gene_id "CUFF.4534"; transcript_id "AT2G47640.2"; exon_number "4"; FPKM "31.2574667979"; frac "0.224770"; conf_lo "27.203376"; conf_hi "35.311558"; cov "182.502782";
Chr2	Cufflinks	exon	19538128	19538232	1000	+	.	gene_id "CUFF.4534"; transcript_id "AT2G47640.2"; exon_number "5"; FPKM "31.2574667979"; frac "0.224770"; conf_lo "27.203376"; conf_hi "35.311558"; cov "182.502782";
Chr2	Cufflinks	exon	19538315	19538624	1000	+	.	gene_id "CUFF.4534"; transcript_id "AT2G47640.2"; exon_number "6"; FPKM "31.2574667979"; frac "0.224770"; conf_lo "27.203376"; conf_hi "35.311558"; cov "182.502782";
Chr2	Cufflinks	transcript	19537184	19538624	1	+	.	gene_id "CUFF.4534"; transcript_id "AT2G47640.4"; FPKM "0.0000000000"; frac "0.000000"; conf_lo "0.000000"; conf_hi "0.229968"; cov "0.000000"; full_read_support "yes";
Chr2	Cufflinks	exon	19537184	19537260	1	+	.	gene_id "CUFF.4534"; transcript_id "AT2G47640.4"; exon_number "1"; FPKM "0.0000000000"; frac "0.000000"; conf_lo "0.000000"; conf_hi "0.229968"; cov "0.000000";
Chr2	Cufflinks	exon	19537350	19537397	1	+	.	gene_id "CUFF.4534"; transcript_id "AT2G47640.4"; exon_number "2"; FPKM "0.0000000000"; frac "0.000000"; conf_lo "0.000000"; conf_hi "0.229968"; cov "0.000000";
Chr2	Cufflinks	exon	19537505	19537529	1	+	.	gene_id "CUFF.4534"; transcript_id "AT2G47640.4"; exon_number "3"; FPKM "0.0000000000"; frac "0.000000"; conf_lo "0.000000"; conf_hi "0.229968"; cov "0.000000";
Chr2	Cufflinks	exon	19537860	19537937	1	+	.	gene_id "CUFF.4534"; transcript_id "AT2G47640.4"; exon_number "4"; FPKM "0.0000000000"; frac "0.000000"; conf_lo "0.000000"; conf_hi "0.229968"; cov "0.000000";
Chr2	Cufflinks	exon	19538128	19538232	1	+	.	gene_id "CUFF.4534"; transcript_id "AT2G47640.4"; exon_number "5"; FPKM "0.0000000000"; frac "0.000000"; conf_lo "0.000000"; conf_hi "0.229968"; cov "0.000000";
Chr2	Cufflinks	exon	19538315	19538624	1	+	.	gene_id "CUFF.4534"; transcript_id "AT2G47640.4"; exon_number "6"; FPKM "0.0000000000"; frac "0.000000"; conf_lo "0.000000"; conf_hi "0.229968"; cov "0.000000";
Chr2	Cufflinks	transcript	19537184	19538624	1	+	.	gene_id "CUFF.4534"; transcript_id "AT2G47640.3"; FPKM "0.0000000000"; frac "0.000000"; conf_lo "0.000000"; conf_hi "0.231524"; cov "0.000000"; full_read_support "yes";
Chr2	Cufflinks	exon	19537184	19537260	1	+	.	gene_id "CUFF.4534"; transcript_id "AT2G47640.3"; exon_number "1"; FPKM "0.0000000000"; frac "0.000000"; conf_lo "0.000000"; conf_hi "0.231524"; cov "0.000000";
Chr2	Cufflinks	exon	19537350	19537397	1	+	.	gene_id "CUFF.4534"; transcript_id "AT2G47640.3"; exon_number "2"; FPKM "0.0000000000"; frac "0.000000"; conf_lo "0.000000"; conf_hi "0.231524"; cov "0.000000";
Chr2	Cufflinks	exon	19537505	19537529	1	+	.	gene_id "CUFF.4534"; transcript_id "AT2G47640.3"; exon_number "3"; FPKM "0.0000000000"; frac "0.000000"; conf_lo "0.000000"; conf_hi "0.231524"; cov "0.000000";
Chr2	Cufflinks	exon	19537863	19537937	1	+	.	gene_id "CUFF.4534"; transcript_id "AT2G47640.3"; exon_number "4"; FPKM "0.0000000000"; frac "0.000000"; conf_lo "0.000000"; conf_hi "0.231524"; cov "0.000000";
Chr2	Cufflinks	exon	19538128	19538232	1	+	.	gene_id "CUFF.4534"; transcript_id "AT2G47640.3"; exon_number "5"; FPKM "0.0000000000"; frac "0.000000"; conf_lo "0.000000"; conf_hi "0.231524"; cov "0.000000";
Chr2	Cufflinks	exon	19538315	19538624	1	+	.	gene_id "CUFF.4534"; transcript_id "AT2G47640.3"; exon_number "6"; FPKM "0.0000000000"; frac "0.000000"; conf_lo "0.000000"; conf_hi "0.231524"; cov "0.000000";
Chr2	Cufflinks	transcript	19538610	19541473	1	-	.	gene_id "CUFF.4535"; transcript_id "AT2G47650.2"; FPKM "0.0000000000"; frac "0.000000"; conf_lo "0.000000"; conf_hi "0.073148"; cov "0.000000"; full_read_support "no";
Chr2	Cufflinks	exon	19538610	19538996	1	-	.	gene_id "CUFF.4535"; transcript_id "AT2G47650.2"; exon_number "1"; FPKM "0.0000000000"; frac "0.000000"; conf_lo "0.000000"; conf_hi "0.073148"; cov "0.000000";
Chr2	Cufflinks	exon	19539064	19539156	1	-	.	gene_id "CUFF.4535"; transcript_id "AT2G47650.2"; exon_number "2"; FPKM "0.0000000000"; frac "0.000000"; conf_lo "0.000000"; conf_hi "0.073148"; cov "0.000000";
Chr2	Cufflinks	exon	19539708	19539782	1	-	.	gene_id "CUFF.4535"; transcript_id "AT2G47650.2"; exon_number "3"; FPKM "0.0000000000"; frac "0.000000"; conf_lo "0.000000"; conf_hi "0.073148"; cov "0.000000";
Chr2	Cufflinks	exon	19539871	19539954	1	-	.	gene_id "CUFF.4535"; transcript_id "AT2G47650.2"; exon_number "4"; FPKM "0.0000000000"; frac "0.000000"; conf_lo "0.000000"; conf_hi "0.073148"; cov "0.000000";
Chr2	Cufflinks	exon	19540033	19540112	1	-	.	gene_id "CUFF.4535"; transcript_id "AT2G47650.2"; exon_number "5"; FPKM "0.0000000000"; frac "0.000000"; conf_lo "0.000000"; conf_hi "0.073148"; cov "0.000000";
Chr2	Cufflinks	exon	19540483	19540630	1	-	.	gene_id "CUFF.4535"; transcript_id "AT2G47650.2"; exon_number "6"; FPKM "0.0000000000"; frac "0.000000"; conf_lo "0.000000"; conf_hi "0.073148"; cov "0.000000";
Chr2	Cufflinks	exon	19540741	19541473	1	-	.	gene_id "CUFF.4535"; transcript_id "AT2G47650.2"; exon_number "7"; FPKM "0.0000000000"; frac "0.000000"; conf_lo "0.000000"; conf_hi "0.073148"; cov "0.000000";
Chr2	Cufflinks	transcript	19538610	19541473	1000	-	.	gene_id "CUFF.4535"; transcript_id "AT2G47650.1"; FPKM "34.5808856794"; frac "0.775230"; conf_lo "31.885697"; conf_hi "37.276075"; cov "201.907208"; full_read_support "yes";
Chr2	Cufflinks	exon	19538610	19538978	1000	-	.	gene_id "CUFF.4535"; transcript_id "AT2G47650.1"; exon_number "1"; FPKM "34.5808856794"; frac "0.775230"; conf_lo "31.885697"; conf_hi "37.276075"; cov "201.907208";
Chr2	Cufflinks	exon	19539064	19539156	1000	-	.	gene_id "CUFF.4535"; transcript_id "AT2G47650.1"; exon_number "2"; FPKM "34.5808856794"; frac "0.775230"; conf_lo "31.885697"; conf_hi "37.276075"; cov "201.907208";
Chr2	Cufflinks	exon	19539708	19539782	1000	-	.	gene_id "CUFF.4535"; transcript_id "AT2G47650.1"; exon_number "3"; FPKM "34.5808856794"; frac "0.775230"; conf_lo "31.885697"; conf_hi "37.276075"; cov "201.907208";
Chr2	Cufflinks	exon	19539871	19539954	1000	-	.	gene_id "CUFF.4535"; transcript_id "AT2G47650.1"; exon_number "4"; FPKM "34.5808856794"; frac "0.775230"; conf_lo "31.885697"; conf_hi "37.276075"; cov "201.907208";
Chr2	Cufflinks	exon	19540033	19540112	1000	-	.	gene_id "CUFF.4535"; transcript_id "AT2G47650.1"; exon_number "5"; FPKM "34.5808856794"; frac "0.775230"; conf_lo "31.885697"; conf_hi "37.276075"; cov "201.907208";
Chr2	Cufflinks	exon	19540483	19540630	1000	-	.	gene_id "CUFF.4535"; transcript_id "AT2G47650.1"; exon_number "6"; FPKM "34.5808856794"; frac "0.775230"; conf_lo "31.885697"; conf_hi "37.276075"; cov "201.907208";
Chr2	Cufflinks	exon	19540741	19541473	1000	-	.	gene_id "CUFF.4535"; transcript_id "AT2G47650.1"; exon_number "7"; FPKM "34.5808856794"; frac "0.775230"; conf_lo "31.885697"; conf_hi "37.276075"; cov "201.907208";
Chr2	Cufflinks	transcript	19542952	19543160	1	+	.	gene_id "AT2G47660"; transcript_id "AT2G47660.1"; FPKM "0.0000000000"; frac "0.000000"; conf_lo "0.000000"; conf_hi "0.000000"; cov "0.000000"; full_read_support "no";
Chr2	Cufflinks	exon	19542952	19543054	1	+	.	gene_id "AT2G47660"; transcript_id "AT2G47660.1"; exon_number "1"; FPKM "0.0000000000"; frac "0.000000"; conf_lo "0.000000"; conf_hi "0.000000"; cov "0.000000";
Chr2	Cufflinks	exon	19543156	19543160	1	+	.	gene_id "AT2G47660"; transcript_id "AT2G47660.1"; exon_number "2"; FPKM "0.0000000000"; frac "0.000000"; conf_lo "0.000000"; conf_hi "0.000000"; cov "0.000000";
Chr2	Cufflinks	transcript	19543991	19544806	1000	-	.	gene_id "AT2G47670"; transcript_id "AT2G47670.1"; FPKM "0.8286846052"; frac "1.000000"; conf_lo "0.293613"; conf_hi "1.363756"; cov "4.843518"; full_read_support "yes";
Chr2	Cufflinks	exon	19543991	19544806	1000	-	.	gene_id "AT2G47670"; transcript_id "AT2G47670.1"; exon_number "1"; FPKM "0.8286846052"; frac "1.000000"; conf_lo "0.293613"; conf_hi "1.363756"; cov "4.843518";
Chr2	Cufflinks	transcript	19545689	19550932	522	-	.	gene_id "CUFF.4536"; transcript_id "CUFF.4536.1"; FPKM "1.9025202960"; frac "0.355788"; conf_lo "1.447568"; conf_hi "2.357473"; cov "11.111975"; full_read_support "yes";
Chr2	Cufflinks	exon	19545689	19546040	522	-	.	gene_id "CUFF.4536"; transcript_id "CUFF.4536.1"; exon_number "1"; FPKM "1.9025202960"; frac "0.355788"; conf_lo "1.447568"; conf_hi "2.357473"; cov "11.111975";
Chr2	Cufflinks	exon	19546129	19546662	522	-	.	gene_id "CUFF.4536"; transcript_id "CUFF.4536.1"; exon_number "2"; FPKM "1.9025202960"; frac "0.355788"; conf_lo "1.447568"; conf_hi "2.357473"; cov "11.111975";
Chr2	Cufflinks	exon	19546728	19546922	522	-	.	gene_id "CUFF.4536"; transcript_id "CUFF.4536.1"; exon_number "3"; FPKM "1.9025202960"; frac "0.355788"; conf_lo "1.447568"; conf_hi "2.357473"; cov "11.111975";
Chr2	Cufflinks	exon	19547093	19547361	522	-	.	gene_id "CUFF.4536"; transcript_id "CUFF.4536.1"; exon_number "4"; FPKM "1.9025202960"; frac "0.355788"; conf_lo "1.447568"; conf_hi "2.357473"; cov "11.111975";
Chr2	Cufflinks	exon	19547488	19547632	522	-	.	gene_id "CUFF.4536"; transcript_id "CUFF.4536.1"; exon_number "5"; FPKM "1.9025202960"; frac "0.355788"; conf_lo "1.447568"; conf_hi "2.357473"; cov "11.111975";
Chr2	Cufflinks	exon	19547714	19547831	522	-	.	gene_id "CUFF.4536"; transcript_id "CUFF.4536.1"; exon_number "6"; FPKM "1.9025202960"; frac "0.355788"; conf_lo "1.447568"; conf_hi "2.357473"; cov "11.111975";
Chr2	Cufflinks	exon	19547921	19548198	522	-	.	gene_id "CUFF.4536"; transcript_id "CUFF.4536.1"; exon_number "7"; FPKM "1.9025202960"; frac "0.355788"; conf_lo "1.447568"; conf_hi "2.357473"; cov "11.111975";
Chr2	Cufflinks	exon	19548537	19548717	522	-	.	gene_id "CUFF.4536"; transcript_id "CUFF.4536.1"; exon_number "8"; FPKM "1.9025202960"; frac "0.355788"; conf_lo "1.447568"; conf_hi "2.357473"; cov "11.111975";
Chr2	Cufflinks	exon	19548797	19548945	522	-	.	gene_id "CUFF.4536"; transcript_id "CUFF.4536.1"; exon_number "9"; FPKM "1.9025202960"; frac "0.355788"; conf_lo "1.447568"; conf_hi "2.357473"; cov "11.111975";
Chr2	Cufflinks	exon	19549093	19549399	522	-	.	gene_id "CUFF.4536"; transcript_id "CUFF.4536.1"; exon_number "10"; FPKM "1.9025202960"; frac "0.355788"; conf_lo "1.447568"; conf_hi "2.357473"; cov "11.111975";
Chr2	Cufflinks	exon	19549518	19549665	522	-	.	gene_id "CUFF.4536"; transcript_id "CUFF.4536.1"; exon_number "11"; FPKM "1.9025202960"; frac "0.355788"; conf_lo "1.447568"; conf_hi "2.357473"; cov "11.111975";
Chr2	Cufflinks	exon	19549853	19550026	522	-	.	gene_id "CUFF.4536"; transcript_id "CUFF.4536.1"; exon_number "12"; FPKM "1.9025202960"; frac "0.355788"; conf_lo "1.447568"; conf_hi "2.357473"; cov "11.111975";
Chr2	Cufflinks	exon	19550169	19550346	522	-	.	gene_id "CUFF.4536"; transcript_id "CUFF.4536.1"; exon_number "13"; FPKM "1.9025202960"; frac "0.355788"; conf_lo "1.447568"; conf_hi "2.357473"; cov "11.111975";
Chr2	Cufflinks	exon	19550712	19550932	522	-	.	gene_id "CUFF.4536"; transcript_id "CUFF.4536.1"; exon_number "14"; FPKM "1.9025202960"; frac "0.355788"; conf_lo "1.447568"; conf_hi "2.357473"; cov "11.111975";
Chr2	Cufflinks	transcript	19545828	19550905	1000	-	.	gene_id "CUFF.4536"; transcript_id "AT2G47680.1"; FPKM "3.6441945919"; frac "0.644212"; conf_lo "3.038331"; conf_hi "4.250058"; cov "21.284504"; full_read_support "yes";
Chr2	Cufflinks	exon	19545828	19546040	1000	-	.	gene_id "CUFF.4536"; transcript_id "AT2G47680.1"; exon_number "1"; FPKM "3.6441945919"; frac "0.644212"; conf_lo "3.038331"; conf_hi "4.250058"; cov "21.284504";
Chr2	Cufflinks	exon	19546129	19546662	1000	-	.	gene_id "CUFF.4536"; transcript_id "AT2G47680.1"; exon_number "2"; FPKM "3.6441945919"; frac "0.644212"; conf_lo "3.038331"; conf_hi "4.250058"; cov "21.284504";
Chr2	Cufflinks	exon	19546728	19546922	1000	-	.	gene_id "CUFF.4536"; transcript_id "AT2G47680.1"; exon_number "3"; FPKM "3.6441945919"; frac "0.644212"; conf_lo "3.038331"; conf_hi "4.250058"; cov "21.284504";
Chr2	Cufflinks	exon	19547093	19547361	1000	-	.	gene_id "CUFF.4536"; transcript_id "AT2G47680.1"; exon_number "4"; FPKM "3.6441945919"; frac "0.644212"; conf_lo "3.038331"; conf_hi "4.250058"; cov "21.284504";
Chr2	Cufflinks	exon	19547488	19547632	1000	-	.	gene_id "CUFF.4536"; transcript_id "AT2G47680.1"; exon_number "5"; FPKM "3.6441945919"; frac "0.644212"; conf_lo "3.038331"; conf_hi "4.250058"; cov "21.284504";
Chr2	Cufflinks	exon	19547714	19547830	1000	-	.	gene_id "CUFF.4536"; transcript_id "AT2G47680.1"; exon_number "6"; FPKM "3.6441945919"; frac "0.644212"; conf_lo "3.038331"; conf_hi "4.250058"; cov "21.284504";
Chr2	Cufflinks	exon	19547921	19548198	1000	-	.	gene_id "CUFF.4536"; transcript_id "AT2G47680.1"; exon_number "7"; FPKM "3.6441945919"; frac "0.644212"; conf_lo "3.038331"; conf_hi "4.250058"; cov "21.284504";
Chr2	Cufflinks	exon	19548537	19548717	1000	-	.	gene_id "CUFF.4536"; transcript_id "AT2G47680.1"; exon_number "8"; FPKM "3.6441945919"; frac "0.644212"; conf_lo "3.038331"; conf_hi "4.250058"; cov "21.284504";
Chr2	Cufflinks	exon	19548797	19548943	1000	-	.	gene_id "CUFF.4536"; transcript_id "AT2G47680.1"; exon_number "9"; FPKM "3.6441945919"; frac "0.644212"; conf_lo "3.038331"; conf_hi "4.250058"; cov "21.284504";
Chr2	Cufflinks	exon	19549091	19549399	1000	-	.	gene_id "CUFF.4536"; transcript_id "AT2G47680.1"; exon_number "10"; FPKM "3.6441945919"; frac "0.644212"; conf_lo "3.038331"; conf_hi "4.250058"; cov "21.284504";
Chr2	Cufflinks	exon	19549518	19549665	1000	-	.	gene_id "CUFF.4536"; transcript_id "AT2G47680.1"; exon_number "11"; FPKM "3.6441945919"; frac "0.644212"; conf_lo "3.038331"; conf_hi "4.250058"; cov "21.284504";
Chr2	Cufflinks	exon	19549853	19550026	1000	-	.	gene_id "CUFF.4536"; transcript_id "AT2G47680.1"; exon_number "12"; FPKM "3.6441945919"; frac "0.644212"; conf_lo "3.038331"; conf_hi "4.250058"; cov "21.284504";
Chr2	Cufflinks	exon	19550169	19550346	1000	-	.	gene_id "CUFF.4536"; transcript_id "AT2G47680.1"; exon_number "13"; FPKM "3.6441945919"; frac "0.644212"; conf_lo "3.038331"; conf_hi "4.250058"; cov "21.284504";
Chr2	Cufflinks	exon	19550712	19550905	1000	-	.	gene_id "CUFF.4536"; transcript_id "AT2G47680.1"; exon_number "14"; FPKM "3.6441945919"; frac "0.644212"; conf_lo "3.038331"; conf_hi "4.250058"; cov "21.284504";
Chr2	Cufflinks	transcript	19551263	19552358	1000	+	.	gene_id "AT2G47690"; transcript_id "AT2G47690.1"; FPKM "91.4654511126"; frac "0.742715"; conf_lo "84.027247"; conf_hi "98.903655"; cov "533.991388"; full_read_support "yes";
Chr2	Cufflinks	exon	19551263	19551517	1000	+	.	gene_id "AT2G47690"; transcript_id "AT2G47690.1"; exon_number "1"; FPKM "91.4654511126"; frac "0.742715"; conf_lo "84.027247"; conf_hi "98.903655"; cov "533.991388";
Chr2	Cufflinks	exon	19551951	19552358	1000	+	.	gene_id "AT2G47690"; transcript_id "AT2G47690.1"; exon_number "2"; FPKM "91.4654511126"; frac "0.742715"; conf_lo "84.027247"; conf_hi "98.903655"; cov "533.991388";
Chr2	Cufflinks	transcript	19551263	19552358	1	+	.	gene_id "AT2G47690"; transcript_id "AT2G47690.2"; FPKM "0.0000000000"; frac "0.000000"; conf_lo "0.000000"; conf_hi "0.218236"; cov "0.000000"; full_read_support "yes";
Chr2	Cufflinks	exon	19551263	19551521	1	+	.	gene_id "AT2G47690"; transcript_id "AT2G47690.2"; exon_number "1"; FPKM "0.0000000000"; frac "0.000000"; conf_lo "0.000000"; conf_hi "0.218236"; cov "0.000000";
Chr2	Cufflinks	exon	19551951	19552358	1	+	.	gene_id "AT2G47690"; transcript_id "AT2G47690.2"; exon_number "2"; FPKM "0.0000000000"; frac "0.000000"; conf_lo "0.000000"; conf_hi "0.218236"; cov "0.000000";
Chr2	Cufflinks	transcript	19552314	19554584	1000	-	.	gene_id "CUFF.4537"; transcript_id "AT2G47700.1"; FPKM "11.3202609418"; frac "0.257285"; conf_lo "9.891702"; conf_hi "12.748820"; cov "66.089674"; full_read_support "yes";
Chr2	Cufflinks	exon	19552314	19552842	1000	-	.	gene_id "CUFF.4537"; transcript_id "AT2G47700.1"; exon_number "1"; FPKM "11.3202609418"; frac "0.257285"; conf_lo "9.891702"; conf_hi "12.748820"; cov "66.089674";
Chr2	Cufflinks	exon	19552922	19553210	1000	-	.	gene_id "CUFF.4537"; transcript_id "AT2G47700.1"; exon_number "2"; FPKM "11.3202609418"; frac "0.257285"; conf_lo "9.891702"; conf_hi "12.748820"; cov "66.089674";
Chr2	Cufflinks	exon	19553300	19553325	1000	-	.	gene_id "CUFF.4537"; transcript_id "AT2G47700.1"; exon_number "3"; FPKM "11.3202609418"; frac "0.257285"; conf_lo "9.891702"; conf_hi "12.748820"; cov "66.089674";
Chr2	Cufflinks	exon	19553433	19553491	1000	-	.	gene_id "CUFF.4537"; transcript_id "AT2G47700.1"; exon_number "4"; FPKM "11.3202609418"; frac "0.257285"; conf_lo "9.891702"; conf_hi "12.748820"; cov "66.089674";
Chr2	Cufflinks	exon	19553613	19553785	1000	-	.	gene_id "CUFF.4537"; transcript_id "AT2G47700.1"; exon_number "5"; FPKM "11.3202609418"; frac "0.257285"; conf_lo "9.891702"; conf_hi "12.748820"; cov "66.089674";
Chr2	Cufflinks	exon	19554159	19554584	1000	-	.	gene_id "CUFF.4537"; transcript_id "AT2G47700.1"; exon_number "6"; FPKM "11.3202609418"; frac "0.257285"; conf_lo "9.891702"; conf_hi "12.748820"; cov "66.089674";
Chr2	Cufflinks	transcript	19554834	19556065	1000	-	.	gene_id "CUFF.4538"; transcript_id "AT2G47710.1"; FPKM "37.0465426076"; frac "1.000000"; conf_lo "33.169217"; conf_hi "40.923868"; cov "216.195868"; full_read_support "yes";
Chr2	Cufflinks	exon	19554834	19555132	1000	-	.	gene_id "CUFF.4538"; transcript_id "AT2G47710.1"; exon_number "1"; FPKM "37.0465426076"; frac "1.000000"; conf_lo "33.169217"; conf_hi "40.923868"; cov "216.195868";
Chr2	Cufflinks	exon	19555217	19555338	1000	-	.	gene_id "CUFF.4538"; transcript_id "AT2G47710.1"; exon_number "2"; FPKM "37.0465426076"; frac "1.000000"; conf_lo "33.169217"; conf_hi "40.923868"; cov "216.195868";
Chr2	Cufflinks	exon	19555576	19555670	1000	-	.	gene_id "CUFF.4538"; transcript_id "AT2G47710.1"; exon_number "3"; FPKM "37.0465426076"; frac "1.000000"; conf_lo "33.169217"; conf_hi "40.923868"; cov "216.195868";
Chr2	Cufflinks	exon	19555773	19556065	1000	-	.	gene_id "CUFF.4538"; transcript_id "AT2G47710.1"; exon_number "4"; FPKM "37.0465426076"; frac "1.000000"; conf_lo "33.169217"; conf_hi "40.923868"; cov "216.195868";
Chr2	Cufflinks	transcript	19556326	19559463	1000	+	.	gene_id "CUFF.4539"; transcript_id "AT2G47730.1"; FPKM "41.1651957631"; frac "1.000000"; conf_lo "38.250826"; conf_hi "44.079565"; cov "240.320071"; full_read_support "no";
Chr2	Cufflinks	exon	19556326	19556750	1000	+	.	gene_id "CUFF.4539"; transcript_id "AT2G47730.1"; exon_number "1"; FPKM "41.1651957631"; frac "1.000000"; conf_lo "38.250826"; conf_hi "44.079565"; cov "240.320071";
Chr2	Cufflinks	exon	19556846	19556967	1000	+	.	gene_id "CUFF.4539"; transcript_id "AT2G47730.1"; exon_number "2"; FPKM "41.1651957631"; frac "1.000000"; conf_lo "38.250826"; conf_hi "44.079565"; cov "240.320071";
Chr2	Cufflinks	exon	19557048	19557147	1000	+	.	gene_id "CUFF.4539"; transcript_id "AT2G47730.1"; exon_number "3"; FPKM "41.1651957631"; frac "1.000000"; conf_lo "38.250826"; conf_hi "44.079565"; cov "240.320071";
Chr2	Cufflinks	exon	19558115	19558506	1000	+	.	gene_id "CUFF.4539"; transcript_id "AT2G47730.1"; exon_number "4"; FPKM "41.1651957631"; frac "1.000000"; conf_lo "38.250826"; conf_hi "44.079565"; cov "240.320071";
Chr2	Cufflinks	exon	19558609	19558657	1000	+	.	gene_id "CUFF.4539"; transcript_id "AT2G47730.1"; exon_number "5"; FPKM "41.1651957631"; frac "1.000000"; conf_lo "38.250826"; conf_hi "44.079565"; cov "240.320071";
Chr2	Cufflinks	exon	19558818	19559463	1000	+	.	gene_id "CUFF.4539"; transcript_id "AT2G47730.1"; exon_number "6"; FPKM "41.1651957631"; frac "1.000000"; conf_lo "38.250826"; conf_hi "44.079565"; cov "240.320071";
Chr2	Cufflinks	transcript	19556624	19557139	1	+	.	gene_id "CUFF.4539"; transcript_id "AT2G47720.1"; FPKM "0.0000000000"; frac "0.000000"; conf_lo "0.000000"; conf_hi "0.468744"; cov "0.000000"; full_read_support "no";
Chr2	Cufflinks	exon	19556624	19556750	1	+	.	gene_id "CUFF.4539"; transcript_id "AT2G47720.1"; exon_number "1"; FPKM "0.0000000000"; frac "0.000000"; conf_lo "0.000000"; conf_hi "0.468744"; cov "0.000000";
Chr2	Cufflinks	exon	19557048	19557139	1	+	.	gene_id "CUFF.4539"; transcript_id "AT2G47720.1"; exon_number "2"; FPKM "0.0000000000"; frac "0.000000"; conf_lo "0.000000"; conf_hi "0.468744"; cov "0.000000";
Chr2	Cufflinks	transcript	19559855	19559925	1	-	.	gene_id "AT2G47740"; transcript_id "AT2G47740.1"; FPKM "0.0000000000"; frac "0.000000"; conf_lo "0.000000"; conf_hi "0.000000"; cov "0.000000"; full_read_support "no";
Chr2	Cufflinks	exon	19559855	19559925	1	-	.	gene_id "AT2G47740"; transcript_id "AT2G47740.1"; exon_number "1"; FPKM "0.0000000000"; frac "0.000000"; conf_lo "0.000000"; conf_hi "0.000000"; cov "0.000000";
Chr2	Cufflinks	transcript	19560127	19563191	1000	-	.	gene_id "AT2G47750"; transcript_id "AT2G47750.1"; FPKM "0.7338540159"; frac "1.000000"; conf_lo "0.456483"; conf_hi "1.011225"; cov "4.284143"; full_read_support "yes";
Chr2	Cufflinks	exon	19560127	19560854	1000	-	.	gene_id "AT2G47750"; transcript_id "AT2G47750.1"; exon_number "1"; FPKM "0.7338540159"; frac "1.000000"; conf_lo "0.456483"; conf_hi "1.011225"; cov "4.284143";
Chr2	Cufflinks	exon	19560922	19561745	1000	-	.	gene_id "AT2G47750"; transcript_id "AT2G47750.1"; exon_number "2"; FPKM "0.7338540159"; frac "1.000000"; conf_lo "0.456483"; conf_hi "1.011225"; cov "4.284143";
Chr2	Cufflinks	exon	19562482	19562583	1000	-	.	gene_id "AT2G47750"; transcript_id "AT2G47750.1"; exon_number "3"; FPKM "0.7338540159"; frac "1.000000"; conf_lo "0.456483"; conf_hi "1.011225"; cov "4.284143";
Chr2	Cufflinks	exon	19562691	19563191	1000	-	.	gene_id "AT2G47750"; transcript_id "AT2G47750.1"; exon_number "4"; FPKM "0.7338540159"; frac "1.000000"; conf_lo "0.456483"; conf_hi "1.011225"; cov "4.284143";
Chr2	Cufflinks	transcript	19565482	19568265	1	-	.	gene_id "CUFF.4540"; transcript_id "AT2G47760.2"; FPKM "0.0000000000"; frac "0.000000"; conf_lo "0.000000"; conf_hi "0.075963"; cov "0.000000"; full_read_support "no";
Chr2	Cufflinks	exon	19565482	19565849	1	-	.	gene_id "CUFF.4540"; transcript_id "AT2G47760.2"; exon_number "1"; FPKM "0.0000000000"; frac "0.000000"; conf_lo "0.000000"; conf_hi "0.075963"; cov "0.000000";
Chr2	Cufflinks	exon	19565937	19565993	1	-	.	gene_id "CUFF.4540"; transcript_id "AT2G47760.2"; exon_number "2"; FPKM "0.0000000000"; frac "0.000000"; conf_lo "0.000000"; conf_hi "0.075963"; cov "0.000000";
Chr2	Cufflinks	exon	19566073	19566151	1	-	.	gene_id "CUFF.4540"; transcript_id "AT2G47760.2"; exon_number "3"; FPKM "0.0000000000"; frac "0.000000"; conf_lo "0.000000"; conf_hi "0.075963"; cov "0.000000";
Chr2	Cufflinks	exon	19566224	19566333	1	-	.	gene_id "CUFF.4540"; transcript_id "AT2G47760.2"; exon_number "4"; FPKM "0.0000000000"; frac "0.000000"; conf_lo "0.000000"; conf_hi "0.075963"; cov "0.000000";
Chr2	Cufflinks	exon	19566423	19566539	1	-	.	gene_id "CUFF.4540"; transcript_id "AT2G47760.2"; exon_number "5"; FPKM "0.0000000000"; frac "0.000000"; conf_lo "0.000000"; conf_hi "0.075963"; cov "0.000000";
Chr2	Cufflinks	exon	19566635	19566723	1	-	.	gene_id "CUFF.4540"; transcript_id "AT2G47760.2"; exon_number "6"; FPKM "0.0000000000"; frac "0.000000"; conf_lo "0.000000"; conf_hi "0.075963"; cov "0.000000";
Chr2	Cufflinks	exon	19566913	19566966	1	-	.	gene_id "CUFF.4540"; transcript_id "AT2G47760.2"; exon_number "7"; FPKM "0.0000000000"; frac "0.000000"; conf_lo "0.000000"; conf_hi "0.075963"; cov "0.000000";
Chr2	Cufflinks	exon	19567062	19567128	1	-	.	gene_id "CUFF.4540"; transcript_id "AT2G47760.2"; exon_number "8"; FPKM "0.0000000000"; frac "0.000000"; conf_lo "0.000000"; conf_hi "0.075963"; cov "0.000000";
Chr2	Cufflinks	exon	19567197	19567354	1	-	.	gene_id "CUFF.4540"; transcript_id "AT2G47760.2"; exon_number "9"; FPKM "0.0000000000"; frac "0.000000"; conf_lo "0.000000"; conf_hi "0.075963"; cov "0.000000";
Chr2	Cufflinks	exon	19567535	19567600	1	-	.	gene_id "CUFF.4540"; transcript_id "AT2G47760.2"; exon_number "10"; FPKM "0.0000000000"; frac "0.000000"; conf_lo "0.000000"; conf_hi "0.075963"; cov "0.000000";
Chr2	Cufflinks	exon	19567707	19567844	1	-	.	gene_id "CUFF.4540"; transcript_id "AT2G47760.2"; exon_number "11"; FPKM "0.0000000000"; frac "0.000000"; conf_lo "0.000000"; conf_hi "0.075963"; cov "0.000000";
Chr2	Cufflinks	exon	19567922	19567956	1	-	.	gene_id "CUFF.4540"; transcript_id "AT2G47760.2"; exon_number "12"; FPKM "0.0000000000"; frac "0.000000"; conf_lo "0.000000"; conf_hi "0.075963"; cov "0.000000";
Chr2	Cufflinks	exon	19568056	19568265	1	-	.	gene_id "CUFF.4540"; transcript_id "AT2G47760.2"; exon_number "13"; FPKM "0.0000000000"; frac "0.000000"; conf_lo "0.000000"; conf_hi "0.075963"; cov "0.000000";
Chr2	Cufflinks	transcript	19565482	19568265	1	-	.	gene_id "CUFF.4540"; transcript_id "AT2G47760.3"; FPKM "0.0000000000"; frac "0.000000"; conf_lo "0.000000"; conf_hi "0.075571"; cov "0.000000"; full_read_support "no";
Chr2	Cufflinks	exon	19565482	19565849	1	-	.	gene_id "CUFF.4540"; transcript_id "AT2G47760.3"; exon_number "1"; FPKM "0.0000000000"; frac "0.000000"; conf_lo "0.000000"; conf_hi "0.075571"; cov "0.000000";
Chr2	Cufflinks	exon	19565933	19565993	1	-	.	gene_id "CUFF.4540"; transcript_id "AT2G47760.3"; exon_number "2"; FPKM "0.0000000000"; frac "0.000000"; conf_lo "0.000000"; conf_hi "0.075571"; cov "0.000000";
Chr2	Cufflinks	exon	19566073	19566151	1	-	.	gene_id "CUFF.4540"; transcript_id "AT2G47760.3"; exon_number "3"; FPKM "0.0000000000"; frac "0.000000"; conf_lo "0.000000"; conf_hi "0.075571"; cov "0.000000";
Chr2	Cufflinks	exon	19566224	19566333	1	-	.	gene_id "CUFF.4540"; transcript_id "AT2G47760.3"; exon_number "4"; FPKM "0.0000000000"; frac "0.000000"; conf_lo "0.000000"; conf_hi "0.075571"; cov "0.000000";
Chr2	Cufflinks	exon	19566423	19566539	1	-	.	gene_id "CUFF.4540"; transcript_id "AT2G47760.3"; exon_number "5"; FPKM "0.0000000000"; frac "0.000000"; conf_lo "0.000000"; conf_hi "0.075571"; cov "0.000000";
Chr2	Cufflinks	exon	19566635	19566723	1	-	.	gene_id "CUFF.4540"; transcript_id "AT2G47760.3"; exon_number "6"; FPKM "0.0000000000"; frac "0.000000"; conf_lo "0.000000"; conf_hi "0.075571"; cov "0.000000";
Chr2	Cufflinks	exon	19566913	19566966	1	-	.	gene_id "CUFF.4540"; transcript_id "AT2G47760.3"; exon_number "7"; FPKM "0.0000000000"; frac "0.000000"; conf_lo "0.000000"; conf_hi "0.075571"; cov "0.000000";
Chr2	Cufflinks	exon	19567062	19567128	1	-	.	gene_id "CUFF.4540"; transcript_id "AT2G47760.3"; exon_number "8"; FPKM "0.0000000000"; frac "0.000000"; conf_lo "0.000000"; conf_hi "0.075571"; cov "0.000000";
Chr2	Cufflinks	exon	19567197	19567354	1	-	.	gene_id "CUFF.4540"; transcript_id "AT2G47760.3"; exon_number "9"; FPKM "0.0000000000"; frac "0.000000"; conf_lo "0.000000"; conf_hi "0.075571"; cov "0.000000";
Chr2	Cufflinks	exon	19567532	19567600	1	-	.	gene_id "CUFF.4540"; transcript_id "AT2G47760.3"; exon_number "10"; FPKM "0.0000000000"; frac "0.000000"; conf_lo "0.000000"; conf_hi "0.075571"; cov "0.000000";
Chr2	Cufflinks	exon	19567707	19567844	1	-	.	gene_id "CUFF.4540"; transcript_id "AT2G47760.3"; exon_number "11"; FPKM "0.0000000000"; frac "0.000000"; conf_lo "0.000000"; conf_hi "0.075571"; cov "0.000000";
Chr2	Cufflinks	exon	19567922	19567956	1	-	.	gene_id "CUFF.4540"; transcript_id "AT2G47760.3"; exon_number "12"; FPKM "0.0000000000"; frac "0.000000"; conf_lo "0.000000"; conf_hi "0.075571"; cov "0.000000";
Chr2	Cufflinks	exon	19568056	19568265	1	-	.	gene_id "CUFF.4540"; transcript_id "AT2G47760.3"; exon_number "13"; FPKM "0.0000000000"; frac "0.000000"; conf_lo "0.000000"; conf_hi "0.075571"; cov "0.000000";
Chr2	Cufflinks	transcript	19565535	19568265	1000	-	.	gene_id "CUFF.4540"; transcript_id "AT2G47760.1"; FPKM "5.2456053966"; frac "1.000000"; conf_lo "4.299030"; conf_hi "6.192181"; cov "30.625845"; full_read_support "yes";
Chr2	Cufflinks	exon	19565535	19565849	1000	-	.	gene_id "CUFF.4540"; transcript_id "AT2G47760.1"; exon_number "1"; FPKM "5.2456053966"; frac "1.000000"; conf_lo "4.299030"; conf_hi "6.192181"; cov "30.625845";
Chr2	Cufflinks	exon	19565937	19565993	1000	-	.	gene_id "CUFF.4540"; transcript_id "AT2G47760.1"; exon_number "2"; FPKM "5.2456053966"; frac "1.000000"; conf_lo "4.299030"; conf_hi "6.192181"; cov "30.625845";
Chr2	Cufflinks	exon	19566073	19566151	1000	-	.	gene_id "CUFF.4540"; transcript_id "AT2G47760.1"; exon_number "3"; FPKM "5.2456053966"; frac "1.000000"; conf_lo "4.299030"; conf_hi "6.192181"; cov "30.625845";
Chr2	Cufflinks	exon	19566224	19566333	1000	-	.	gene_id "CUFF.4540"; transcript_id "AT2G47760.1"; exon_number "4"; FPKM "5.2456053966"; frac "1.000000"; conf_lo "4.299030"; conf_hi "6.192181"; cov "30.625845";
Chr2	Cufflinks	exon	19566423	19566539	1000	-	.	gene_id "CUFF.4540"; transcript_id "AT2G47760.1"; exon_number "5"; FPKM "5.2456053966"; frac "1.000000"; conf_lo "4.299030"; conf_hi "6.192181"; cov "30.625845";
Chr2	Cufflinks	exon	19566635	19566723	1000	-	.	gene_id "CUFF.4540"; transcript_id "AT2G47760.1"; exon_number "6"; FPKM "5.2456053966"; frac "1.000000"; conf_lo "4.299030"; conf_hi "6.192181"; cov "30.625845";
Chr2	Cufflinks	exon	19566913	19566966	1000	-	.	gene_id "CUFF.4540"; transcript_id "AT2G47760.1"; exon_number "7"; FPKM "5.2456053966"; frac "1.000000"; conf_lo "4.299030"; conf_hi "6.192181"; cov "30.625845";
Chr2	Cufflinks	exon	19567062	19567128	1000	-	.	gene_id "CUFF.4540"; transcript_id "AT2G47760.1"; exon_number "8"; FPKM "5.2456053966"; frac "1.000000"; conf_lo "4.299030"; conf_hi "6.192181"; cov "30.625845";
Chr2	Cufflinks	exon	19567197	19567354	1000	-	.	gene_id "CUFF.4540"; transcript_id "AT2G47760.1"; exon_number "9"; FPKM "5.2456053966"; frac "1.000000"; conf_lo "4.299030"; conf_hi "6.192181"; cov "30.625845";
Chr2	Cufflinks	exon	19567532	19567600	1000	-	.	gene_id "CUFF.4540"; transcript_id "AT2G47760.1"; exon_number "10"; FPKM "5.2456053966"; frac "1.000000"; conf_lo "4.299030"; conf_hi "6.192181"; cov "30.625845";
Chr2	Cufflinks	exon	19567707	19567844	1000	-	.	gene_id "CUFF.4540"; transcript_id "AT2G47760.1"; exon_number "11"; FPKM "5.2456053966"; frac "1.000000"; conf_lo "4.299030"; conf_hi "6.192181"; cov "30.625845";
Chr2	Cufflinks	exon	19567922	19567956	1000	-	.	gene_id "CUFF.4540"; transcript_id "AT2G47760.1"; exon_number "12"; FPKM "5.2456053966"; frac "1.000000"; conf_lo "4.299030"; conf_hi "6.192181"; cov "30.625845";
Chr2	Cufflinks	exon	19568056	19568265	1000	-	.	gene_id "CUFF.4540"; transcript_id "AT2G47760.1"; exon_number "13"; FPKM "5.2456053966"; frac "1.000000"; conf_lo "4.299030"; conf_hi "6.192181"; cov "30.625845";
Chr2	Cufflinks	transcript	19568464	19569507	1000	+	.	gene_id "AT2G47770"; transcript_id "AT2G47770.1"; FPKM "0.3028580304"; frac "1.000000"; conf_lo "0.031974"; conf_hi "0.573742"; cov "1.754811"; full_read_support "yes";
Chr2	Cufflinks	exon	19568464	19569507	1000	+	.	gene_id "AT2G47770"; transcript_id "AT2G47770.1"; exon_number "1"; FPKM "0.3028580304"; frac "1.000000"; conf_lo "0.031974"; conf_hi "0.573742"; cov "1.754811";
Chr2	Cufflinks	transcript	19570049	19571034	1	+	.	gene_id "AT2G47780"; transcript_id "AT2G47780.1"; FPKM "0.0000000000"; frac "0.000000"; conf_lo "0.000000"; conf_hi "0.144914"; cov "0.000000"; full_read_support "yes";
Chr2	Cufflinks	exon	19570049	19570399	1	+	.	gene_id "AT2G47780"; transcript_id "AT2G47780.1"; exon_number "1"; FPKM "0.0000000000"; frac "0.000000"; conf_lo "0.000000"; conf_hi "0.144914"; cov "0.000000";
Chr2	Cufflinks	exon	19570481	19571034	1	+	.	gene_id "AT2G47780"; transcript_id "AT2G47780.1"; exon_number "2"; FPKM "0.0000000000"; frac "0.000000"; conf_lo "0.000000"; conf_hi "0.144914"; cov "0.000000";
Chr2	Cufflinks	transcript	19570964	19573027	1000	-	.	gene_id "CUFF.4541"; transcript_id "AT2G47790.1"; FPKM "15.7649990097"; frac "1.000000"; conf_lo "13.982857"; conf_hi "17.547141"; cov "92.020000"; full_read_support "yes";
Chr2	Cufflinks	exon	19570964	19571458	1000	-	.	gene_id "CUFF.4541"; transcript_id "AT2G47790.1"; exon_number "1"; FPKM "15.7649990097"; frac "1.000000"; conf_lo "13.982857"; conf_hi "17.547141"; cov "92.020000";
Chr2	Cufflinks	exon	19571557	19571641	1000	-	.	gene_id "CUFF.4541"; transcript_id "AT2G47790.1"; exon_number "2"; FPKM "15.7649990097"; frac "1.000000"; conf_lo "13.982857"; conf_hi "17.547141"; cov "92.020000";
Chr2	Cufflinks	exon	19571716	19571807	1000	-	.	gene_id "CUFF.4541"; transcript_id "AT2G47790.1"; exon_number "3"; FPKM "15.7649990097"; frac "1.000000"; conf_lo "13.982857"; conf_hi "17.547141"; cov "92.020000";
Chr2	Cufflinks	exon	19571898	19572008	1000	-	.	gene_id "CUFF.4541"; transcript_id "AT2G47790.1"; exon_number "4"; FPKM "15.7649990097"; frac "1.000000"; conf_lo "13.982857"; conf_hi "17.547141"; cov "92.020000";
Chr2	Cufflinks	exon	19572098	19572172	1000	-	.	gene_id "CUFF.4541"; transcript_id "AT2G47790.1"; exon_number "5"; FPKM "15.7649990097"; frac "1.000000"; conf_lo "13.982857"; conf_hi "17.547141"; cov "92.020000";
Chr2	Cufflinks	exon	19572317	19572412	1000	-	.	gene_id "CUFF.4541"; transcript_id "AT2G47790.1"; exon_number "6"; FPKM "15.7649990097"; frac "1.000000"; conf_lo "13.982857"; conf_hi "17.547141"; cov "92.020000";
Chr2	Cufflinks	exon	19572503	19572716	1000	-	.	gene_id "CUFF.4541"; transcript_id "AT2G47790.1"; exon_number "7"; FPKM "15.7649990097"; frac "1.000000"; conf_lo "13.982857"; conf_hi "17.547141"; cov "92.020000";
Chr2	Cufflinks	exon	19572798	19573027	1000	-	.	gene_id "CUFF.4541"; transcript_id "AT2G47790.1"; exon_number "8"; FPKM "15.7649990097"; frac "1.000000"; conf_lo "13.982857"; conf_hi "17.547141"; cov "92.020000";
Chr2	Cufflinks	transcript	19574825	19580725	190	+	.	gene_id "CUFF.4542"; transcript_id "CUFF.4542.1"; FPKM "0.8107496412"; frac "0.170157"; conf_lo "0.583904"; conf_hi "1.037595"; cov "4.733868"; full_read_support "yes";
Chr2	Cufflinks	exon	19574825	19577040	190	+	.	gene_id "CUFF.4542"; transcript_id "CUFF.4542.1"; exon_number "1"; FPKM "0.8107496412"; frac "0.170157"; conf_lo "0.583904"; conf_hi "1.037595"; cov "4.733868";
Chr2	Cufflinks	exon	19577125	19577445	190	+	.	gene_id "CUFF.4542"; transcript_id "CUFF.4542.1"; exon_number "2"; FPKM "0.8107496412"; frac "0.170157"; conf_lo "0.583904"; conf_hi "1.037595"; cov "4.733868";
Chr2	Cufflinks	exon	19577538	19577624	190	+	.	gene_id "CUFF.4542"; transcript_id "CUFF.4542.1"; exon_number "3"; FPKM "0.8107496412"; frac "0.170157"; conf_lo "0.583904"; conf_hi "1.037595"; cov "4.733868";
Chr2	Cufflinks	exon	19577701	19578360	190	+	.	gene_id "CUFF.4542"; transcript_id "CUFF.4542.1"; exon_number "4"; FPKM "0.8107496412"; frac "0.170157"; conf_lo "0.583904"; conf_hi "1.037595"; cov "4.733868";
Chr2	Cufflinks	exon	19578448	19579002	190	+	.	gene_id "CUFF.4542"; transcript_id "CUFF.4542.1"; exon_number "5"; FPKM "0.8107496412"; frac "0.170157"; conf_lo "0.583904"; conf_hi "1.037595"; cov "4.733868";
Chr2	Cufflinks	exon	19579094	19579702	190	+	.	gene_id "CUFF.4542"; transcript_id "CUFF.4542.1"; exon_number "6"; FPKM "0.8107496412"; frac "0.170157"; conf_lo "0.583904"; conf_hi "1.037595"; cov "4.733868";
Chr2	Cufflinks	exon	19579799	19579862	190	+	.	gene_id "CUFF.4542"; transcript_id "CUFF.4542.1"; exon_number "7"; FPKM "0.8107496412"; frac "0.170157"; conf_lo "0.583904"; conf_hi "1.037595"; cov "4.733868";
Chr2	Cufflinks	exon	19579960	19580199	190	+	.	gene_id "CUFF.4542"; transcript_id "CUFF.4542.1"; exon_number "8"; FPKM "0.8107496412"; frac "0.170157"; conf_lo "0.583904"; conf_hi "1.037595"; cov "4.733868";
Chr2	Cufflinks	exon	19580283	19580725	190	+	.	gene_id "CUFF.4542"; transcript_id "CUFF.4542.1"; exon_number "9"; FPKM "0.8107496412"; frac "0.170157"; conf_lo "0.583904"; conf_hi "1.037595"; cov "4.733868";
Chr2	Cufflinks	transcript	19574864	19580599	1000	+	.	gene_id "CUFF.4542"; transcript_id "AT2G47800.1"; FPKM "4.2498623359"; frac "0.829843"; conf_lo "3.756756"; conf_hi "4.742969"; cov "24.814424"; full_read_support "yes";
Chr2	Cufflinks	exon	19574864	19577040	1000	+	.	gene_id "CUFF.4542"; transcript_id "AT2G47800.1"; exon_number "1"; FPKM "4.2498623359"; frac "0.829843"; conf_lo "3.756756"; conf_hi "4.742969"; cov "24.814424";
Chr2	Cufflinks	exon	19577125	19577445	1000	+	.	gene_id "CUFF.4542"; transcript_id "AT2G47800.1"; exon_number "2"; FPKM "4.2498623359"; frac "0.829843"; conf_lo "3.756756"; conf_hi "4.742969"; cov "24.814424";
Chr2	Cufflinks	exon	19577538	19577624	1000	+	.	gene_id "CUFF.4542"; transcript_id "AT2G47800.1"; exon_number "3"; FPKM "4.2498623359"; frac "0.829843"; conf_lo "3.756756"; conf_hi "4.742969"; cov "24.814424";
Chr2	Cufflinks	exon	19577701	19578360	1000	+	.	gene_id "CUFF.4542"; transcript_id "AT2G47800.1"; exon_number "4"; FPKM "4.2498623359"; frac "0.829843"; conf_lo "3.756756"; conf_hi "4.742969"; cov "24.814424";
Chr2	Cufflinks	exon	19578448	19578612	1000	+	.	gene_id "CUFF.4542"; transcript_id "AT2G47800.1"; exon_number "5"; FPKM "4.2498623359"; frac "0.829843"; conf_lo "3.756756"; conf_hi "4.742969"; cov "24.814424";
Chr2	Cufflinks	exon	19578708	19579002	1000	+	.	gene_id "CUFF.4542"; transcript_id "AT2G47800.1"; exon_number "6"; FPKM "4.2498623359"; frac "0.829843"; conf_lo "3.756756"; conf_hi "4.742969"; cov "24.814424";
Chr2	Cufflinks	exon	19579094	19579308	1000	+	.	gene_id "CUFF.4542"; transcript_id "AT2G47800.1"; exon_number "7"; FPKM "4.2498623359"; frac "0.829843"; conf_lo "3.756756"; conf_hi "4.742969"; cov "24.814424";
Chr2	Cufflinks	exon	19579397	19579702	1000	+	.	gene_id "CUFF.4542"; transcript_id "AT2G47800.1"; exon_number "8"; FPKM "4.2498623359"; frac "0.829843"; conf_lo "3.756756"; conf_hi "4.742969"; cov "24.814424";
Chr2	Cufflinks	exon	19579799	19579862	1000	+	.	gene_id "CUFF.4542"; transcript_id "AT2G47800.1"; exon_number "9"; FPKM "4.2498623359"; frac "0.829843"; conf_lo "3.756756"; conf_hi "4.742969"; cov "24.814424";
Chr2	Cufflinks	exon	19579960	19580199	1000	+	.	gene_id "CUFF.4542"; transcript_id "AT2G47800.1"; exon_number "10"; FPKM "4.2498623359"; frac "0.829843"; conf_lo "3.756756"; conf_hi "4.742969"; cov "24.814424";
Chr2	Cufflinks	exon	19580283	19580599	1000	+	.	gene_id "CUFF.4542"; transcript_id "AT2G47800.1"; exon_number "11"; FPKM "4.2498623359"; frac "0.829843"; conf_lo "3.756756"; conf_hi "4.742969"; cov "24.814424";
Chr2	Cufflinks	transcript	19582750	19583618	1000	-	.	gene_id "AT2G47810"; transcript_id "AT2G47810.1"; FPKM "0.1526728829"; frac "1.000000"; conf_lo "0.000000"; conf_hi "0.368886"; cov "0.892347"; full_read_support "yes";
Chr2	Cufflinks	exon	19582750	19583618	1000	-	.	gene_id "AT2G47810"; transcript_id "AT2G47810.1"; exon_number "1"; FPKM "0.1526728829"; frac "1.000000"; conf_lo "0.000000"; conf_hi "0.368886"; cov "0.892347";
Chr2	Cufflinks	transcript	19587137	19590747	1	+	.	gene_id "AT2G47820"; transcript_id "AT2G47820.2"; FPKM "0.0000000000"; frac "0.000000"; conf_lo "0.000000"; conf_hi "0.040489"; cov "0.000000"; full_read_support "no";
Chr2	Cufflinks	exon	19587137	19587308	1	+	.	gene_id "AT2G47820"; transcript_id "AT2G47820.2"; exon_number "1"; FPKM "0.0000000000"; frac "0.000000"; conf_lo "0.000000"; conf_hi "0.040489"; cov "0.000000";
Chr2	Cufflinks	exon	19588098	19588862	1	+	.	gene_id "AT2G47820"; transcript_id "AT2G47820.2"; exon_number "2"; FPKM "0.0000000000"; frac "0.000000"; conf_lo "0.000000"; conf_hi "0.040489"; cov "0.000000";
Chr2	Cufflinks	exon	19588953	19590747	1	+	.	gene_id "AT2G47820"; transcript_id "AT2G47820.2"; exon_number "3"; FPKM "0.0000000000"; frac "0.000000"; conf_lo "0.000000"; conf_hi "0.040489"; cov "0.000000";
Chr2	Cufflinks	transcript	19587408	19590822	1	+	.	gene_id "AT2G47820"; transcript_id "AT2G47820.1"; FPKM "0.0000000000"; frac "0.000000"; conf_lo "0.000000"; conf_hi "0.038761"; cov "0.000000"; full_read_support "no";
Chr2	Cufflinks	exon	19587408	19587617	1	+	.	gene_id "AT2G47820"; transcript_id "AT2G47820.1"; exon_number "1"; FPKM "0.0000000000"; frac "0.000000"; conf_lo "0.000000"; conf_hi "0.038761"; cov "0.000000";
Chr2	Cufflinks	exon	19588098	19588862	1	+	.	gene_id "AT2G47820"; transcript_id "AT2G47820.1"; exon_number "2"; FPKM "0.0000000000"; frac "0.000000"; conf_lo "0.000000"; conf_hi "0.038761"; cov "0.000000";
Chr2	Cufflinks	exon	19588953	19590822	1	+	.	gene_id "AT2G47820"; transcript_id "AT2G47820.1"; exon_number "3"; FPKM "0.0000000000"; frac "0.000000"; conf_lo "0.000000"; conf_hi "0.038761"; cov "0.000000";
Chr2	Cufflinks	transcript	19590856	19593997	1	-	.	gene_id "CUFF.4543"; transcript_id "AT2G47830.2"; FPKM "0.0000000000"; frac "0.000000"; conf_lo "0.000000"; conf_hi "0.069720"; cov "0.000000"; full_read_support "no";
Chr2	Cufflinks	exon	19590856	19591193	1	-	.	gene_id "CUFF.4543"; transcript_id "AT2G47830.2"; exon_number "1"; FPKM "0.0000000000"; frac "0.000000"; conf_lo "0.000000"; conf_hi "0.069720"; cov "0.000000";
Chr2	Cufflinks	exon	19591286	19591368	1	-	.	gene_id "CUFF.4543"; transcript_id "AT2G47830.2"; exon_number "2"; FPKM "0.0000000000"; frac "0.000000"; conf_lo "0.000000"; conf_hi "0.069720"; cov "0.000000";
Chr2	Cufflinks	exon	19591461	19591591	1	-	.	gene_id "CUFF.4543"; transcript_id "AT2G47830.2"; exon_number "3"; FPKM "0.0000000000"; frac "0.000000"; conf_lo "0.000000"; conf_hi "0.069720"; cov "0.000000";
Chr2	Cufflinks	exon	19591674	19591779	1	-	.	gene_id "CUFF.4543"; transcript_id "AT2G47830.2"; exon_number "4"; FPKM "0.0000000000"; frac "0.000000"; conf_lo "0.000000"; conf_hi "0.069720"; cov "0.000000";
Chr2	Cufflinks	exon	19591858	19591920	1	-	.	gene_id "CUFF.4543"; transcript_id "AT2G47830.2"; exon_number "5"; FPKM "0.0000000000"; frac "0.000000"; conf_lo "0.000000"; conf_hi "0.069720"; cov "0.000000";
Chr2	Cufflinks	exon	19592088	19592172	1	-	.	gene_id "CUFF.4543"; transcript_id "AT2G47830.2"; exon_number "6"; FPKM "0.0000000000"; frac "0.000000"; conf_lo "0.000000"; conf_hi "0.069720"; cov "0.000000";
Chr2	Cufflinks	exon	19592316	19592412	1	-	.	gene_id "CUFF.4543"; transcript_id "AT2G47830.2"; exon_number "7"; FPKM "0.0000000000"; frac "0.000000"; conf_lo "0.000000"; conf_hi "0.069720"; cov "0.000000";
Chr2	Cufflinks	exon	19592646	19592761	1	-	.	gene_id "CUFF.4543"; transcript_id "AT2G47830.2"; exon_number "8"; FPKM "0.0000000000"; frac "0.000000"; conf_lo "0.000000"; conf_hi "0.069720"; cov "0.000000";
Chr2	Cufflinks	exon	19592991	19593106	1	-	.	gene_id "CUFF.4543"; transcript_id "AT2G47830.2"; exon_number "9"; FPKM "0.0000000000"; frac "0.000000"; conf_lo "0.000000"; conf_hi "0.069720"; cov "0.000000";
Chr2	Cufflinks	exon	19593296	19593393	1	-	.	gene_id "CUFF.4543"; transcript_id "AT2G47830.2"; exon_number "10"; FPKM "0.0000000000"; frac "0.000000"; conf_lo "0.000000"; conf_hi "0.069720"; cov "0.000000";
Chr2	Cufflinks	exon	19593476	19593545	1	-	.	gene_id "CUFF.4543"; transcript_id "AT2G47830.2"; exon_number "11"; FPKM "0.0000000000"; frac "0.000000"; conf_lo "0.000000"; conf_hi "0.069720"; cov "0.000000";
Chr2	Cufflinks	exon	19593632	19593997	1	-	.	gene_id "CUFF.4543"; transcript_id "AT2G47830.2"; exon_number "12"; FPKM "0.0000000000"; frac "0.000000"; conf_lo "0.000000"; conf_hi "0.069720"; cov "0.000000";
Chr2	Cufflinks	transcript	19590863	19594014	117	-	.	gene_id "CUFF.4543"; transcript_id "AT2G47830.1"; FPKM "5.9593654183"; frac "0.221428"; conf_lo "5.010583"; conf_hi "6.908148"; cov "34.796316"; full_read_support "yes";
Chr2	Cufflinks	exon	19590863	19591193	117	-	.	gene_id "CUFF.4543"; transcript_id "AT2G47830.1"; exon_number "1"; FPKM "5.9593654183"; frac "0.221428"; conf_lo "5.010583"; conf_hi "6.908148"; cov "34.796316";
Chr2	Cufflinks	exon	19591277	19591368	117	-	.	gene_id "CUFF.4543"; transcript_id "AT2G47830.1"; exon_number "2"; FPKM "5.9593654183"; frac "0.221428"; conf_lo "5.010583"; conf_hi "6.908148"; cov "34.796316";
Chr2	Cufflinks	exon	19591461	19591591	117	-	.	gene_id "CUFF.4543"; transcript_id "AT2G47830.1"; exon_number "3"; FPKM "5.9593654183"; frac "0.221428"; conf_lo "5.010583"; conf_hi "6.908148"; cov "34.796316";
Chr2	Cufflinks	exon	19591674	19591779	117	-	.	gene_id "CUFF.4543"; transcript_id "AT2G47830.1"; exon_number "4"; FPKM "5.9593654183"; frac "0.221428"; conf_lo "5.010583"; conf_hi "6.908148"; cov "34.796316";
Chr2	Cufflinks	exon	19591858	19591920	117	-	.	gene_id "CUFF.4543"; transcript_id "AT2G47830.1"; exon_number "5"; FPKM "5.9593654183"; frac "0.221428"; conf_lo "5.010583"; conf_hi "6.908148"; cov "34.796316";
Chr2	Cufflinks	exon	19592088	19592172	117	-	.	gene_id "CUFF.4543"; transcript_id "AT2G47830.1"; exon_number "6"; FPKM "5.9593654183"; frac "0.221428"; conf_lo "5.010583"; conf_hi "6.908148"; cov "34.796316";
Chr2	Cufflinks	exon	19592316	19592412	117	-	.	gene_id "CUFF.4543"; transcript_id "AT2G47830.1"; exon_number "7"; FPKM "5.9593654183"; frac "0.221428"; conf_lo "5.010583"; conf_hi "6.908148"; cov "34.796316";
Chr2	Cufflinks	exon	19592646	19592761	117	-	.	gene_id "CUFF.4543"; transcript_id "AT2G47830.1"; exon_number "8"; FPKM "5.9593654183"; frac "0.221428"; conf_lo "5.010583"; conf_hi "6.908148"; cov "34.796316";
Chr2	Cufflinks	exon	19592991	19593106	117	-	.	gene_id "CUFF.4543"; transcript_id "AT2G47830.1"; exon_number "9"; FPKM "5.9593654183"; frac "0.221428"; conf_lo "5.010583"; conf_hi "6.908148"; cov "34.796316";
Chr2	Cufflinks	exon	19593296	19593393	117	-	.	gene_id "CUFF.4543"; transcript_id "AT2G47830.1"; exon_number "10"; FPKM "5.9593654183"; frac "0.221428"; conf_lo "5.010583"; conf_hi "6.908148"; cov "34.796316";
Chr2	Cufflinks	exon	19593476	19593545	117	-	.	gene_id "CUFF.4543"; transcript_id "AT2G47830.1"; exon_number "11"; FPKM "5.9593654183"; frac "0.221428"; conf_lo "5.010583"; conf_hi "6.908148"; cov "34.796316";
Chr2	Cufflinks	exon	19593632	19594014	117	-	.	gene_id "CUFF.4543"; transcript_id "AT2G47830.1"; exon_number "12"; FPKM "5.9593654183"; frac "0.221428"; conf_lo "5.010583"; conf_hi "6.908148"; cov "34.796316";
Chr2	Cufflinks	transcript	19594187	19595001	1000	-	.	gene_id "CUFF.4543"; transcript_id "AT2G47840.1"; FPKM "50.5354725252"; frac "0.778572"; conf_lo "45.902180"; conf_hi "55.168765"; cov "295.073072"; full_read_support "yes";
Chr2	Cufflinks	exon	19594187	19595001	1000	-	.	gene_id "CUFF.4543"; transcript_id "AT2G47840.1"; exon_number "1"; FPKM "50.5354725252"; frac "0.778572"; conf_lo "45.902180"; conf_hi "55.168765"; cov "295.073072";
Chr2	Cufflinks	transcript	19595293	19595439	1	+	.	gene_id "AT2G47844"; transcript_id "AT2G47844.1"; FPKM "0.0000000000"; frac "0.000000"; conf_lo "0.000000"; conf_hi "0.000000"; cov "0.000000"; full_read_support "no";
Chr2	Cufflinks	exon	19595293	19595439	1	+	.	gene_id "AT2G47844"; transcript_id "AT2G47844.1"; exon_number "1"; FPKM "0.0000000000"; frac "0.000000"; conf_lo "0.000000"; conf_hi "0.000000"; cov "0.000000";
Chr2	Cufflinks	transcript	19595640	19598581	1	+	.	gene_id "CUFF.4544"; transcript_id "AT2G47850.3"; FPKM "0.0000000000"; frac "0.000000"; conf_lo "0.000000"; conf_hi "0.055120"; cov "0.000000"; full_read_support "no";
Chr2	Cufflinks	exon	19595640	19595826	1	+	.	gene_id "CUFF.4544"; transcript_id "AT2G47850.3"; exon_number "1"; FPKM "0.0000000000"; frac "0.000000"; conf_lo "0.000000"; conf_hi "0.055120"; cov "0.000000";
Chr2	Cufflinks	exon	19595950	19596040	1	+	.	gene_id "CUFF.4544"; transcript_id "AT2G47850.3"; exon_number "2"; FPKM "0.0000000000"; frac "0.000000"; conf_lo "0.000000"; conf_hi "0.055120"; cov "0.000000";
Chr2	Cufflinks	exon	19596133	19596272	1	+	.	gene_id "CUFF.4544"; transcript_id "AT2G47850.3"; exon_number "3"; FPKM "0.0000000000"; frac "0.000000"; conf_lo "0.000000"; conf_hi "0.055120"; cov "0.000000";
Chr2	Cufflinks	exon	19596602	19596664	1	+	.	gene_id "CUFF.4544"; transcript_id "AT2G47850.3"; exon_number "4"; FPKM "0.0000000000"; frac "0.000000"; conf_lo "0.000000"; conf_hi "0.055120"; cov "0.000000";
Chr2	Cufflinks	exon	19596752	19596871	1	+	.	gene_id "CUFF.4544"; transcript_id "AT2G47850.3"; exon_number "5"; FPKM "0.0000000000"; frac "0.000000"; conf_lo "0.000000"; conf_hi "0.055120"; cov "0.000000";
Chr2	Cufflinks	exon	19596947	19597234	1	+	.	gene_id "CUFF.4544"; transcript_id "AT2G47850.3"; exon_number "6"; FPKM "0.0000000000"; frac "0.000000"; conf_lo "0.000000"; conf_hi "0.055120"; cov "0.000000";
Chr2	Cufflinks	exon	19597320	19597628	1	+	.	gene_id "CUFF.4544"; transcript_id "AT2G47850.3"; exon_number "7"; FPKM "0.0000000000"; frac "0.000000"; conf_lo "0.000000"; conf_hi "0.055120"; cov "0.000000";
Chr2	Cufflinks	exon	19597721	19598581	1	+	.	gene_id "CUFF.4544"; transcript_id "AT2G47850.3"; exon_number "8"; FPKM "0.0000000000"; frac "0.000000"; conf_lo "0.000000"; conf_hi "0.055120"; cov "0.000000";
Chr2	Cufflinks	transcript	19595640	19598581	753	+	.	gene_id "CUFF.4544"; transcript_id "CUFF.4544.2"; FPKM "2.0057418218"; frac "0.332943"; conf_lo "1.462593"; conf_hi "2.548891"; cov "11.707132"; full_read_support "yes";
Chr2	Cufflinks	exon	19595640	19596040	753	+	.	gene_id "CUFF.4544"; transcript_id "CUFF.4544.2"; exon_number "1"; FPKM "2.0057418218"; frac "0.332943"; conf_lo "1.462593"; conf_hi "2.548891"; cov "11.707132";
Chr2	Cufflinks	exon	19596133	19596272	753	+	.	gene_id "CUFF.4544"; transcript_id "CUFF.4544.2"; exon_number "2"; FPKM "2.0057418218"; frac "0.332943"; conf_lo "1.462593"; conf_hi "2.548891"; cov "11.707132";
Chr2	Cufflinks	exon	19596602	19596664	753	+	.	gene_id "CUFF.4544"; transcript_id "CUFF.4544.2"; exon_number "3"; FPKM "2.0057418218"; frac "0.332943"; conf_lo "1.462593"; conf_hi "2.548891"; cov "11.707132";
Chr2	Cufflinks	exon	19596752	19596871	753	+	.	gene_id "CUFF.4544"; transcript_id "CUFF.4544.2"; exon_number "4"; FPKM "2.0057418218"; frac "0.332943"; conf_lo "1.462593"; conf_hi "2.548891"; cov "11.707132";
Chr2	Cufflinks	exon	19596947	19597628	753	+	.	gene_id "CUFF.4544"; transcript_id "CUFF.4544.2"; exon_number "5"; FPKM "2.0057418218"; frac "0.332943"; conf_lo "1.462593"; conf_hi "2.548891"; cov "11.707132";
Chr2	Cufflinks	exon	19597721	19598581	753	+	.	gene_id "CUFF.4544"; transcript_id "CUFF.4544.2"; exon_number "6"; FPKM "2.0057418218"; frac "0.332943"; conf_lo "1.462593"; conf_hi "2.548891"; cov "11.707132";
Chr2	Cufflinks	transcript	19595673	19598581	1000	+	.	gene_id "CUFF.4544"; transcript_id "AT2G47850.1"; FPKM "2.6624293764"; frac "0.416761"; conf_lo "2.014189"; conf_hi "3.310670"; cov "15.540092"; full_read_support "yes";
Chr2	Cufflinks	exon	19595673	19596040	1000	+	.	gene_id "CUFF.4544"; transcript_id "AT2G47850.1"; exon_number "1"; FPKM "2.6624293764"; frac "0.416761"; conf_lo "2.014189"; conf_hi "3.310670"; cov "15.540092";
Chr2	Cufflinks	exon	19596133	19596272	1000	+	.	gene_id "CUFF.4544"; transcript_id "AT2G47850.1"; exon_number "2"; FPKM "2.6624293764"; frac "0.416761"; conf_lo "2.014189"; conf_hi "3.310670"; cov "15.540092";
Chr2	Cufflinks	exon	19596602	19596664	1000	+	.	gene_id "CUFF.4544"; transcript_id "AT2G47850.1"; exon_number "3"; FPKM "2.6624293764"; frac "0.416761"; conf_lo "2.014189"; conf_hi "3.310670"; cov "15.540092";
Chr2	Cufflinks	exon	19596752	19596871	1000	+	.	gene_id "CUFF.4544"; transcript_id "AT2G47850.1"; exon_number "4"; FPKM "2.6624293764"; frac "0.416761"; conf_lo "2.014189"; conf_hi "3.310670"; cov "15.540092";
Chr2	Cufflinks	exon	19596947	19597234	1000	+	.	gene_id "CUFF.4544"; transcript_id "AT2G47850.1"; exon_number "5"; FPKM "2.6624293764"; frac "0.416761"; conf_lo "2.014189"; conf_hi "3.310670"; cov "15.540092";
Chr2	Cufflinks	exon	19597320	19597628	1000	+	.	gene_id "CUFF.4544"; transcript_id "AT2G47850.1"; exon_number "6"; FPKM "2.6624293764"; frac "0.416761"; conf_lo "2.014189"; conf_hi "3.310670"; cov "15.540092";
Chr2	Cufflinks	exon	19597721	19598581	1000	+	.	gene_id "CUFF.4544"; transcript_id "AT2G47850.1"; exon_number "7"; FPKM "2.6624293764"; frac "0.416761"; conf_lo "2.014189"; conf_hi "3.310670"; cov "15.540092";
Chr2	Cufflinks	transcript	19595673	19598581	625	+	.	gene_id "CUFF.4544"; transcript_id "AT2G47850.2"; FPKM "1.6655202719"; frac "0.250295"; conf_lo "1.076025"; conf_hi "2.255015"; cov "9.721324"; full_read_support "yes";
Chr2	Cufflinks	exon	19595673	19596040	625	+	.	gene_id "CUFF.4544"; transcript_id "AT2G47850.2"; exon_number "1"; FPKM "1.6655202719"; frac "0.250295"; conf_lo "1.076025"; conf_hi "2.255015"; cov "9.721324";
Chr2	Cufflinks	exon	19596133	19596272	625	+	.	gene_id "CUFF.4544"; transcript_id "AT2G47850.2"; exon_number "2"; FPKM "1.6655202719"; frac "0.250295"; conf_lo "1.076025"; conf_hi "2.255015"; cov "9.721324";
Chr2	Cufflinks	exon	19596602	19596664	625	+	.	gene_id "CUFF.4544"; transcript_id "AT2G47850.2"; exon_number "3"; FPKM "1.6655202719"; frac "0.250295"; conf_lo "1.076025"; conf_hi "2.255015"; cov "9.721324";
Chr2	Cufflinks	exon	19596752	19596871	625	+	.	gene_id "CUFF.4544"; transcript_id "AT2G47850.2"; exon_number "4"; FPKM "1.6655202719"; frac "0.250295"; conf_lo "1.076025"; conf_hi "2.255015"; cov "9.721324";
Chr2	Cufflinks	exon	19597025	19597234	625	+	.	gene_id "CUFF.4544"; transcript_id "AT2G47850.2"; exon_number "5"; FPKM "1.6655202719"; frac "0.250295"; conf_lo "1.076025"; conf_hi "2.255015"; cov "9.721324";
Chr2	Cufflinks	exon	19597320	19597628	625	+	.	gene_id "CUFF.4544"; transcript_id "AT2G47850.2"; exon_number "6"; FPKM "1.6655202719"; frac "0.250295"; conf_lo "1.076025"; conf_hi "2.255015"; cov "9.721324";
Chr2	Cufflinks	exon	19597721	19598581	625	+	.	gene_id "CUFF.4544"; transcript_id "AT2G47850.2"; exon_number "7"; FPKM "1.6655202719"; frac "0.250295"; conf_lo "1.076025"; conf_hi "2.255015"; cov "9.721324";
Chr2	Cufflinks	transcript	19599783	19602271	1000	+	.	gene_id "CUFF.4545"; transcript_id "CUFF.4545.1"; FPKM "0.8150408025"; frac "0.589554"; conf_lo "0.495251"; conf_hi "1.134830"; cov "4.758120"; full_read_support "no";
Chr2	Cufflinks	exon	19599783	19600230	1000	+	.	gene_id "CUFF.4545"; transcript_id "CUFF.4545.1"; exon_number "1"; FPKM "0.8150408025"; frac "0.589554"; conf_lo "0.495251"; conf_hi "1.134830"; cov "4.758120";
Chr2	Cufflinks	exon	19600300	19601439	1000	+	.	gene_id "CUFF.4545"; transcript_id "CUFF.4545.1"; exon_number "2"; FPKM "0.8150408025"; frac "0.589554"; conf_lo "0.495251"; conf_hi "1.134830"; cov "4.758120";
Chr2	Cufflinks	exon	19601510	19602271	1000	+	.	gene_id "CUFF.4545"; transcript_id "CUFF.4545.1"; exon_number "3"; FPKM "0.8150408025"; frac "0.589554"; conf_lo "0.495251"; conf_hi "1.134830"; cov "4.758120";
Chr2	Cufflinks	transcript	19599948	19602192	296	+	.	gene_id "CUFF.4545"; transcript_id "AT2G47860.3"; FPKM "0.2416376760"; frac "0.155469"; conf_lo "0.027258"; conf_hi "0.456017"; cov "1.410655"; full_read_support "no";
Chr2	Cufflinks	exon	19599948	19600073	296	+	.	gene_id "CUFF.4545"; transcript_id "AT2G47860.3"; exon_number "1"; FPKM "0.2416376760"; frac "0.155469"; conf_lo "0.027258"; conf_hi "0.456017"; cov "1.410655";
Chr2	Cufflinks	exon	19600137	19601439	296	+	.	gene_id "CUFF.4545"; transcript_id "AT2G47860.3"; exon_number "2"; FPKM "0.2416376760"; frac "0.155469"; conf_lo "0.027258"; conf_hi "0.456017"; cov "1.410655";
Chr2	Cufflinks	exon	19601510	19602192	296	+	.	gene_id "CUFF.4545"; transcript_id "AT2G47860.3"; exon_number "3"; FPKM "0.2416376760"; frac "0.155469"; conf_lo "0.027258"; conf_hi "0.456017"; cov "1.410655";
Chr2	Cufflinks	transcript	19599948	19602192	1	+	.	gene_id "CUFF.4545"; transcript_id "AT2G47860.2"; FPKM "0.0000000000"; frac "0.000000"; conf_lo "0.000000"; conf_hi "0.051888"; cov "0.000000"; full_read_support "yes";
Chr2	Cufflinks	exon	19599948	19601439	1	+	.	gene_id "CUFF.4545"; transcript_id "AT2G47860.2"; exon_number "1"; FPKM "0.0000000000"; frac "0.000000"; conf_lo "0.000000"; conf_hi "0.051888"; cov "0.000000";
Chr2	Cufflinks	exon	19601510	19602192	1	+	.	gene_id "CUFF.4545"; transcript_id "AT2G47860.2"; exon_number "2"; FPKM "0.0000000000"; frac "0.000000"; conf_lo "0.000000"; conf_hi "0.051888"; cov "0.000000";
Chr2	Cufflinks	transcript	19599979	19602192	513	+	.	gene_id "CUFF.4545"; transcript_id "AT2G47860.1"; FPKM "0.4181297411"; frac "0.254978"; conf_lo "0.141773"; conf_hi "0.694487"; cov "2.440996"; full_read_support "no";
Chr2	Cufflinks	exon	19599979	19600073	513	+	.	gene_id "CUFF.4545"; transcript_id "AT2G47860.1"; exon_number "1"; FPKM "0.4181297411"; frac "0.254978"; conf_lo "0.141773"; conf_hi "0.694487"; cov "2.440996";
Chr2	Cufflinks	exon	19600137	19600203	513	+	.	gene_id "CUFF.4545"; transcript_id "AT2G47860.1"; exon_number "2"; FPKM "0.4181297411"; frac "0.254978"; conf_lo "0.141773"; conf_hi "0.694487"; cov "2.440996";
Chr2	Cufflinks	exon	19600273	19601439	513	+	.	gene_id "CUFF.4545"; transcript_id "AT2G47860.1"; exon_number "3"; FPKM "0.4181297411"; frac "0.254978"; conf_lo "0.141773"; conf_hi "0.694487"; cov "2.440996";
Chr2	Cufflinks	exon	19601510	19602192	513	+	.	gene_id "CUFF.4545"; transcript_id "AT2G47860.1"; exon_number "4"; FPKM "0.4181297411"; frac "0.254978"; conf_lo "0.141773"; conf_hi "0.694487"; cov "2.440996";
Chr2	Cufflinks	transcript	19603339	19603650	1000	+	.	gene_id "AT2G47870"; transcript_id "AT2G47870.1"; FPKM "0.4425566236"; frac "1.000000"; conf_lo "0.000000"; conf_hi "1.327670"; cov "2.560800"; full_read_support "yes";
Chr2	Cufflinks	exon	19603339	19603650	1000	+	.	gene_id "AT2G47870"; transcript_id "AT2G47870.1"; exon_number "1"; FPKM "0.4425566236"; frac "1.000000"; conf_lo "0.000000"; conf_hi "1.327670"; cov "2.560800";
Chr2	Cufflinks	transcript	19605040	19605671	1	+	.	gene_id "AT2G47880"; transcript_id "AT2G47880.1"; FPKM "0.0000000000"; frac "0.000000"; conf_lo "0.000000"; conf_hi "0.000000"; cov "0.000000"; full_read_support "no";
Chr2	Cufflinks	exon	19605040	19605671	1	+	.	gene_id "AT2G47880"; transcript_id "AT2G47880.1"; exon_number "1"; FPKM "0.0000000000"; frac "0.000000"; conf_lo "0.000000"; conf_hi "0.000000"; cov "0.000000";
Chr2	Cufflinks	transcript	19607996	19609632	1	+	.	gene_id "AT2G47890"; transcript_id "AT2G47890.2"; FPKM "0.0000000000"; frac "0.000000"; conf_lo "0.000000"; conf_hi "0.079554"; cov "0.000000"; full_read_support "no";
Chr2	Cufflinks	exon	19607996	19608715	1	+	.	gene_id "AT2G47890"; transcript_id "AT2G47890.2"; exon_number "1"; FPKM "0.0000000000"; frac "0.000000"; conf_lo "0.000000"; conf_hi "0.079554"; cov "0.000000";
Chr2	Cufflinks	exon	19608794	19609310	1	+	.	gene_id "AT2G47890"; transcript_id "AT2G47890.2"; exon_number "2"; FPKM "0.0000000000"; frac "0.000000"; conf_lo "0.000000"; conf_hi "0.079554"; cov "0.000000";
Chr2	Cufflinks	exon	19609383	19609632	1	+	.	gene_id "AT2G47890"; transcript_id "AT2G47890.2"; exon_number "3"; FPKM "0.0000000000"; frac "0.000000"; conf_lo "0.000000"; conf_hi "0.079554"; cov "0.000000";
Chr2	Cufflinks	transcript	19607996	19609645	1000	+	.	gene_id "AT2G47890"; transcript_id "AT2G47890.1"; FPKM "6.5190546419"; frac "1.000000"; conf_lo "5.425536"; conf_hi "7.612573"; cov "38.061775"; full_read_support "yes";
Chr2	Cufflinks	exon	19607996	19608715	1000	+	.	gene_id "AT2G47890"; transcript_id "AT2G47890.1"; exon_number "1"; FPKM "6.5190546419"; frac "1.000000"; conf_lo "5.425536"; conf_hi "7.612573"; cov "38.061775";
Chr2	Cufflinks	exon	19608794	19608955	1000	+	.	gene_id "AT2G47890"; transcript_id "AT2G47890.1"; exon_number "2"; FPKM "6.5190546419"; frac "1.000000"; conf_lo "5.425536"; conf_hi "7.612573"; cov "38.061775";
Chr2	Cufflinks	exon	19609039	19609310	1000	+	.	gene_id "AT2G47890"; transcript_id "AT2G47890.1"; exon_number "3"; FPKM "6.5190546419"; frac "1.000000"; conf_lo "5.425536"; conf_hi "7.612573"; cov "38.061775";
Chr2	Cufflinks	exon	19609383	19609645	1000	+	.	gene_id "AT2G47890"; transcript_id "AT2G47890.1"; exon_number "4"; FPKM "6.5190546419"; frac "1.000000"; conf_lo "5.425536"; conf_hi "7.612573"; cov "38.061775";
Chr2	Cufflinks	transcript	19610473	19610962	1	+	.	gene_id "AT2G47895"; transcript_id "AT2G47895.1"; FPKM "0.0000000000"; frac "0.000000"; conf_lo "0.000000"; conf_hi "0.465490"; cov "0.000000"; full_read_support "yes";
Chr2	Cufflinks	exon	19610473	19610644	1	+	.	gene_id "AT2G47895"; transcript_id "AT2G47895.1"; exon_number "1"; FPKM "0.0000000000"; frac "0.000000"; conf_lo "0.000000"; conf_hi "0.465490"; cov "0.000000";
Chr2	Cufflinks	exon	19610718	19610962	1	+	.	gene_id "AT2G47895"; transcript_id "AT2G47895.1"; exon_number "2"; FPKM "0.0000000000"; frac "0.000000"; conf_lo "0.000000"; conf_hi "0.465490"; cov "0.000000";
Chr2	Cufflinks	transcript	19610923	19613232	1000	-	.	gene_id "CUFF.4546"; transcript_id "AT2G47900.3"; FPKM "4.8876859859"; frac "0.393923"; conf_lo "3.881090"; conf_hi "5.894281"; cov "28.544039"; full_read_support "yes";
Chr2	Cufflinks	exon	19610923	19611670	1000	-	.	gene_id "CUFF.4546"; transcript_id "AT2G47900.3"; exon_number "1"; FPKM "4.8876859859"; frac "0.393923"; conf_lo "3.881090"; conf_hi "5.894281"; cov "28.544039";
Chr2	Cufflinks	exon	19611767	19611946	1000	-	.	gene_id "CUFF.4546"; transcript_id "AT2G47900.3"; exon_number "2"; FPKM "4.8876859859"; frac "0.393923"; conf_lo "3.881090"; conf_hi "5.894281"; cov "28.544039";
Chr2	Cufflinks	exon	19612024	19612159	1000	-	.	gene_id "CUFF.4546"; transcript_id "AT2G47900.3"; exon_number "3"; FPKM "4.8876859859"; frac "0.393923"; conf_lo "3.881090"; conf_hi "5.894281"; cov "28.544039";
Chr2	Cufflinks	exon	19612247	19612334	1000	-	.	gene_id "CUFF.4546"; transcript_id "AT2G47900.3"; exon_number "4"; FPKM "4.8876859859"; frac "0.393923"; conf_lo "3.881090"; conf_hi "5.894281"; cov "28.544039";
Chr2	Cufflinks	exon	19612422	19613232	1000	-	.	gene_id "CUFF.4546"; transcript_id "AT2G47900.3"; exon_number "5"; FPKM "4.8876859859"; frac "0.393923"; conf_lo "3.881090"; conf_hi "5.894281"; cov "28.544039";
Chr2	Cufflinks	transcript	19610923	19613284	930	-	.	gene_id "CUFF.4546"; transcript_id "CUFF.4546.2"; FPKM "4.5491896782"; frac "0.376812"; conf_lo "3.602974"; conf_hi "5.495405"; cov "26.567224"; full_read_support "yes";
Chr2	Cufflinks	exon	19610923	19611670	930	-	.	gene_id "CUFF.4546"; transcript_id "CUFF.4546.2"; exon_number "1"; FPKM "4.5491896782"; frac "0.376812"; conf_lo "3.602974"; conf_hi "5.495405"; cov "26.567224";
Chr2	Cufflinks	exon	19611767	19611948	930	-	.	gene_id "CUFF.4546"; transcript_id "CUFF.4546.2"; exon_number "2"; FPKM "4.5491896782"; frac "0.376812"; conf_lo "3.602974"; conf_hi "5.495405"; cov "26.567224";
Chr2	Cufflinks	exon	19612026	19612156	930	-	.	gene_id "CUFF.4546"; transcript_id "CUFF.4546.2"; exon_number "3"; FPKM "4.5491896782"; frac "0.376812"; conf_lo "3.602974"; conf_hi "5.495405"; cov "26.567224";
Chr2	Cufflinks	exon	19612247	19612334	930	-	.	gene_id "CUFF.4546"; transcript_id "CUFF.4546.2"; exon_number "4"; FPKM "4.5491896782"; frac "0.376812"; conf_lo "3.602974"; conf_hi "5.495405"; cov "26.567224";
Chr2	Cufflinks	exon	19612422	19613284	930	-	.	gene_id "CUFF.4546"; transcript_id "CUFF.4546.2"; exon_number "5"; FPKM "4.5491896782"; frac "0.376812"; conf_lo "3.602974"; conf_hi "5.495405"; cov "26.567224";
Chr2	Cufflinks	transcript	19610943	19613219	1	-	.	gene_id "CUFF.4546"; transcript_id "AT2G47900.2"; FPKM "0.0000000000"; frac "0.000000"; conf_lo "0.000000"; conf_hi "0.071717"; cov "0.000000"; full_read_support "no";
Chr2	Cufflinks	exon	19610943	19611670	1	-	.	gene_id "CUFF.4546"; transcript_id "AT2G47900.2"; exon_number "1"; FPKM "0.0000000000"; frac "0.000000"; conf_lo "0.000000"; conf_hi "0.071717"; cov "0.000000";
Chr2	Cufflinks	exon	19611767	19611946	1	-	.	gene_id "CUFF.4546"; transcript_id "AT2G47900.2"; exon_number "2"; FPKM "0.0000000000"; frac "0.000000"; conf_lo "0.000000"; conf_hi "0.071717"; cov "0.000000";
Chr2	Cufflinks	exon	19612024	19612156	1	-	.	gene_id "CUFF.4546"; transcript_id "AT2G47900.2"; exon_number "3"; FPKM "0.0000000000"; frac "0.000000"; conf_lo "0.000000"; conf_hi "0.071717"; cov "0.000000";
Chr2	Cufflinks	exon	19612247	19612334	1	-	.	gene_id "CUFF.4546"; transcript_id "AT2G47900.2"; exon_number "4"; FPKM "0.0000000000"; frac "0.000000"; conf_lo "0.000000"; conf_hi "0.071717"; cov "0.000000";
Chr2	Cufflinks	exon	19612422	19612828	1	-	.	gene_id "CUFF.4546"; transcript_id "AT2G47900.2"; exon_number "5"; FPKM "0.0000000000"; frac "0.000000"; conf_lo "0.000000"; conf_hi "0.071717"; cov "0.000000";
Chr2	Cufflinks	exon	19613128	19613219	1	-	.	gene_id "CUFF.4546"; transcript_id "AT2G47900.2"; exon_number "6"; FPKM "0.0000000000"; frac "0.000000"; conf_lo "0.000000"; conf_hi "0.071717"; cov "0.000000";
Chr2	Cufflinks	transcript	19610943	19613220	593	-	.	gene_id "CUFF.4546"; transcript_id "AT2G47900.1"; FPKM "2.9021605717"; frac "0.229265"; conf_lo "2.101127"; conf_hi "3.703195"; cov "16.948590"; full_read_support "yes";
Chr2	Cufflinks	exon	19610943	19611670	593	-	.	gene_id "CUFF.4546"; transcript_id "AT2G47900.1"; exon_number "1"; FPKM "2.9021605717"; frac "0.229265"; conf_lo "2.101127"; conf_hi "3.703195"; cov "16.948590";
Chr2	Cufflinks	exon	19611767	19611946	593	-	.	gene_id "CUFF.4546"; transcript_id "AT2G47900.1"; exon_number "2"; FPKM "2.9021605717"; frac "0.229265"; conf_lo "2.101127"; conf_hi "3.703195"; cov "16.948590";
Chr2	Cufflinks	exon	19612024	19612156	593	-	.	gene_id "CUFF.4546"; transcript_id "AT2G47900.1"; exon_number "3"; FPKM "2.9021605717"; frac "0.229265"; conf_lo "2.101127"; conf_hi "3.703195"; cov "16.948590";
Chr2	Cufflinks	exon	19612247	19612334	593	-	.	gene_id "CUFF.4546"; transcript_id "AT2G47900.1"; exon_number "4"; FPKM "2.9021605717"; frac "0.229265"; conf_lo "2.101127"; conf_hi "3.703195"; cov "16.948590";
Chr2	Cufflinks	exon	19612422	19613220	593	-	.	gene_id "CUFF.4546"; transcript_id "AT2G47900.1"; exon_number "5"; FPKM "2.9021605717"; frac "0.229265"; conf_lo "2.101127"; conf_hi "3.703195"; cov "16.948590";
Chr2	Cufflinks	transcript	19616975	19617681	1	-	.	gene_id "AT2G47930"; transcript_id "AT2G47930.1"; FPKM "0.0000000000"; frac "0.000000"; conf_lo "0.000000"; conf_hi "0.201132"; cov "0.000000"; full_read_support "yes";
Chr2	Cufflinks	exon	19616975	19617681	1	-	.	gene_id "AT2G47930"; transcript_id "AT2G47930.1"; exon_number "1"; FPKM "0.0000000000"; frac "0.000000"; conf_lo "0.000000"; conf_hi "0.201132"; cov "0.000000";
Chr2	Cufflinks	transcript	19614698	19615769	1	+	.	gene_id "CUFF.4547"; transcript_id "AT2G47910.2"; FPKM "0.0000000000"; frac "0.000000"; conf_lo "0.000000"; conf_hi "0.117268"; cov "0.000000"; full_read_support "yes";
Chr2	Cufflinks	exon	19614698	19615769	1	+	.	gene_id "CUFF.4547"; transcript_id "AT2G47910.2"; exon_number "1"; FPKM "0.0000000000"; frac "0.000000"; conf_lo "0.000000"; conf_hi "0.117268"; cov "0.000000";
Chr2	Cufflinks	transcript	19614729	19615769	1000	+	.	gene_id "CUFF.4547"; transcript_id "AT2G47910.1"; FPKM "38.3088328801"; frac "1.000000"; conf_lo "34.707178"; conf_hi "41.910487"; cov "223.686672"; full_read_support "yes";
Chr2	Cufflinks	exon	19614729	19614936	1000	+	.	gene_id "CUFF.4547"; transcript_id "AT2G47910.1"; exon_number "1"; FPKM "38.3088328801"; frac "1.000000"; conf_lo "34.707178"; conf_hi "41.910487"; cov "223.686672";
Chr2	Cufflinks	exon	19615015	19615769	1000	+	.	gene_id "CUFF.4547"; transcript_id "AT2G47910.1"; exon_number "2"; FPKM "38.3088328801"; frac "1.000000"; conf_lo "34.707178"; conf_hi "41.910487"; cov "223.686672";
Chr2	Cufflinks	transcript	19615777	19616904	1	+	.	gene_id "CUFF.4547"; transcript_id "AT2G47920.1"; FPKM "0.0000000000"; frac "0.000000"; conf_lo "0.000000"; conf_hi "0.139593"; cov "0.000000"; full_read_support "yes";
Chr2	Cufflinks	exon	19615777	19615867	1	+	.	gene_id "CUFF.4547"; transcript_id "AT2G47920.1"; exon_number "1"; FPKM "0.0000000000"; frac "0.000000"; conf_lo "0.000000"; conf_hi "0.139593"; cov "0.000000";
Chr2	Cufflinks	exon	19615983	19616093	1	+	.	gene_id "CUFF.4547"; transcript_id "AT2G47920.1"; exon_number "2"; FPKM "0.0000000000"; frac "0.000000"; conf_lo "0.000000"; conf_hi "0.139593"; cov "0.000000";
Chr2	Cufflinks	exon	19616175	19616904	1	+	.	gene_id "CUFF.4547"; transcript_id "AT2G47920.1"; exon_number "3"; FPKM "0.0000000000"; frac "0.000000"; conf_lo "0.000000"; conf_hi "0.139593"; cov "0.000000";
Chr2	Cufflinks	transcript	19617986	19622232	1000	-	.	gene_id "CUFF.4548"; transcript_id "AT2G47940.1"; FPKM "28.3899154034"; frac "0.879482"; conf_lo "26.257696"; conf_hi "30.522135"; cov "165.721175"; full_read_support "yes";
Chr2	Cufflinks	exon	19617986	19618728	1000	-	.	gene_id "CUFF.4548"; transcript_id "AT2G47940.1"; exon_number "1"; FPKM "28.3899154034"; frac "0.879482"; conf_lo "26.257696"; conf_hi "30.522135"; cov "165.721175";
Chr2	Cufflinks	exon	19618827	19618898	1000	-	.	gene_id "CUFF.4548"; transcript_id "AT2G47940.1"; exon_number "2"; FPKM "28.3899154034"; frac "0.879482"; conf_lo "26.257696"; conf_hi "30.522135"; cov "165.721175";
Chr2	Cufflinks	exon	19618980	19619004	1000	-	.	gene_id "CUFF.4548"; transcript_id "AT2G47940.1"; exon_number "3"; FPKM "28.3899154034"; frac "0.879482"; conf_lo "26.257696"; conf_hi "30.522135"; cov "165.721175";
Chr2	Cufflinks	exon	19619108	19619193	1000	-	.	gene_id "CUFF.4548"; transcript_id "AT2G47940.1"; exon_number "4"; FPKM "28.3899154034"; frac "0.879482"; conf_lo "26.257696"; conf_hi "30.522135"; cov "165.721175";
Chr2	Cufflinks	exon	19619280	19619367	1000	-	.	gene_id "CUFF.4548"; transcript_id "AT2G47940.1"; exon_number "5"; FPKM "28.3899154034"; frac "0.879482"; conf_lo "26.257696"; conf_hi "30.522135"; cov "165.721175";
Chr2	Cufflinks	exon	19619446	19619549	1000	-	.	gene_id "CUFF.4548"; transcript_id "AT2G47940.1"; exon_number "6"; FPKM "28.3899154034"; frac "0.879482"; conf_lo "26.257696"; conf_hi "30.522135"; cov "165.721175";
Chr2	Cufflinks	exon	19619657	19619713	1000	-	.	gene_id "CUFF.4548"; transcript_id "AT2G47940.1"; exon_number "7"; FPKM "28.3899154034"; frac "0.879482"; conf_lo "26.257696"; conf_hi "30.522135"; cov "165.721175";
Chr2	Cufflinks	exon	19619836	19619915	1000	-	.	gene_id "CUFF.4548"; transcript_id "AT2G47940.1"; exon_number "8"; FPKM "28.3899154034"; frac "0.879482"; conf_lo "26.257696"; conf_hi "30.522135"; cov "165.721175";
Chr2	Cufflinks	exon	19620024	19620123	1000	-	.	gene_id "CUFF.4548"; transcript_id "AT2G47940.1"; exon_number "9"; FPKM "28.3899154034"; frac "0.879482"; conf_lo "26.257696"; conf_hi "30.522135"; cov "165.721175";
Chr2	Cufflinks	exon	19620208	19620266	1000	-	.	gene_id "CUFF.4548"; transcript_id "AT2G47940.1"; exon_number "10"; FPKM "28.3899154034"; frac "0.879482"; conf_lo "26.257696"; conf_hi "30.522135"; cov "165.721175";
Chr2	Cufflinks	exon	19620441	19620507	1000	-	.	gene_id "CUFF.4548"; transcript_id "AT2G47940.1"; exon_number "11"; FPKM "28.3899154034"; frac "0.879482"; conf_lo "26.257696"; conf_hi "30.522135"; cov "165.721175";
Chr2	Cufflinks	exon	19620589	19620666	1000	-	.	gene_id "CUFF.4548"; transcript_id "AT2G47940.1"; exon_number "12"; FPKM "28.3899154034"; frac "0.879482"; conf_lo "26.257696"; conf_hi "30.522135"; cov "165.721175";
Chr2	Cufflinks	exon	19620931	19621038	1000	-	.	gene_id "CUFF.4548"; transcript_id "AT2G47940.1"; exon_number "13"; FPKM "28.3899154034"; frac "0.879482"; conf_lo "26.257696"; conf_hi "30.522135"; cov "165.721175";
Chr2	Cufflinks	exon	19621223	19621267	1000	-	.	gene_id "CUFF.4548"; transcript_id "AT2G47940.1"; exon_number "14"; FPKM "28.3899154034"; frac "0.879482"; conf_lo "26.257696"; conf_hi "30.522135"; cov "165.721175";
Chr2	Cufflinks	exon	19621356	19621419	1000	-	.	gene_id "CUFF.4548"; transcript_id "AT2G47940.1"; exon_number "15"; FPKM "28.3899154034"; frac "0.879482"; conf_lo "26.257696"; conf_hi "30.522135"; cov "165.721175";
Chr2	Cufflinks	exon	19621507	19621580	1000	-	.	gene_id "CUFF.4548"; transcript_id "AT2G47940.1"; exon_number "16"; FPKM "28.3899154034"; frac "0.879482"; conf_lo "26.257696"; conf_hi "30.522135"; cov "165.721175";
Chr2	Cufflinks	exon	19621656	19621706	1000	-	.	gene_id "CUFF.4548"; transcript_id "AT2G47940.1"; exon_number "17"; FPKM "28.3899154034"; frac "0.879482"; conf_lo "26.257696"; conf_hi "30.522135"; cov "165.721175";
Chr2	Cufflinks	exon	19621772	19621897	1000	-	.	gene_id "CUFF.4548"; transcript_id "AT2G47940.1"; exon_number "18"; FPKM "28.3899154034"; frac "0.879482"; conf_lo "26.257696"; conf_hi "30.522135"; cov "165.721175";
Chr2	Cufflinks	exon	19621982	19622232	1000	-	.	gene_id "CUFF.4548"; transcript_id "AT2G47940.1"; exon_number "19"; FPKM "28.3899154034"; frac "0.879482"; conf_lo "26.257696"; conf_hi "30.522135"; cov "165.721175";
Chr2	Cufflinks	transcript	19617986	19622251	135	-	.	gene_id "CUFF.4548"; transcript_id "AT2G47940.2"; FPKM "3.8606605360"; frac "0.120518"; conf_lo "3.003088"; conf_hi "4.718233"; cov "22.535932"; full_read_support "yes";
Chr2	Cufflinks	exon	19617986	19618728	135	-	.	gene_id "CUFF.4548"; transcript_id "AT2G47940.2"; exon_number "1"; FPKM "3.8606605360"; frac "0.120518"; conf_lo "3.003088"; conf_hi "4.718233"; cov "22.535932";
Chr2	Cufflinks	exon	19618827	19618898	135	-	.	gene_id "CUFF.4548"; transcript_id "AT2G47940.2"; exon_number "2"; FPKM "3.8606605360"; frac "0.120518"; conf_lo "3.003088"; conf_hi "4.718233"; cov "22.535932";
Chr2	Cufflinks	exon	19618980	19619004	135	-	.	gene_id "CUFF.4548"; transcript_id "AT2G47940.2"; exon_number "3"; FPKM "3.8606605360"; frac "0.120518"; conf_lo "3.003088"; conf_hi "4.718233"; cov "22.535932";
Chr2	Cufflinks	exon	19619108	19619193	135	-	.	gene_id "CUFF.4548"; transcript_id "AT2G47940.2"; exon_number "4"; FPKM "3.8606605360"; frac "0.120518"; conf_lo "3.003088"; conf_hi "4.718233"; cov "22.535932";
Chr2	Cufflinks	exon	19619280	19619367	135	-	.	gene_id "CUFF.4548"; transcript_id "AT2G47940.2"; exon_number "5"; FPKM "3.8606605360"; frac "0.120518"; conf_lo "3.003088"; conf_hi "4.718233"; cov "22.535932";
Chr2	Cufflinks	exon	19619446	19619549	135	-	.	gene_id "CUFF.4548"; transcript_id "AT2G47940.2"; exon_number "6"; FPKM "3.8606605360"; frac "0.120518"; conf_lo "3.003088"; conf_hi "4.718233"; cov "22.535932";
Chr2	Cufflinks	exon	19619657	19619713	135	-	.	gene_id "CUFF.4548"; transcript_id "AT2G47940.2"; exon_number "7"; FPKM "3.8606605360"; frac "0.120518"; conf_lo "3.003088"; conf_hi "4.718233"; cov "22.535932";
Chr2	Cufflinks	exon	19619836	19619915	135	-	.	gene_id "CUFF.4548"; transcript_id "AT2G47940.2"; exon_number "8"; FPKM "3.8606605360"; frac "0.120518"; conf_lo "3.003088"; conf_hi "4.718233"; cov "22.535932";
Chr2	Cufflinks	exon	19620024	19620123	135	-	.	gene_id "CUFF.4548"; transcript_id "AT2G47940.2"; exon_number "9"; FPKM "3.8606605360"; frac "0.120518"; conf_lo "3.003088"; conf_hi "4.718233"; cov "22.535932";
Chr2	Cufflinks	exon	19620208	19620266	135	-	.	gene_id "CUFF.4548"; transcript_id "AT2G47940.2"; exon_number "10"; FPKM "3.8606605360"; frac "0.120518"; conf_lo "3.003088"; conf_hi "4.718233"; cov "22.535932";
Chr2	Cufflinks	exon	19620441	19620507	135	-	.	gene_id "CUFF.4548"; transcript_id "AT2G47940.2"; exon_number "11"; FPKM "3.8606605360"; frac "0.120518"; conf_lo "3.003088"; conf_hi "4.718233"; cov "22.535932";
Chr2	Cufflinks	exon	19620589	19620666	135	-	.	gene_id "CUFF.4548"; transcript_id "AT2G47940.2"; exon_number "12"; FPKM "3.8606605360"; frac "0.120518"; conf_lo "3.003088"; conf_hi "4.718233"; cov "22.535932";
Chr2	Cufflinks	exon	19620931	19621038	135	-	.	gene_id "CUFF.4548"; transcript_id "AT2G47940.2"; exon_number "13"; FPKM "3.8606605360"; frac "0.120518"; conf_lo "3.003088"; conf_hi "4.718233"; cov "22.535932";
Chr2	Cufflinks	exon	19621223	19621267	135	-	.	gene_id "CUFF.4548"; transcript_id "AT2G47940.2"; exon_number "14"; FPKM "3.8606605360"; frac "0.120518"; conf_lo "3.003088"; conf_hi "4.718233"; cov "22.535932";
Chr2	Cufflinks	exon	19621356	19621419	135	-	.	gene_id "CUFF.4548"; transcript_id "AT2G47940.2"; exon_number "15"; FPKM "3.8606605360"; frac "0.120518"; conf_lo "3.003088"; conf_hi "4.718233"; cov "22.535932";
Chr2	Cufflinks	exon	19621507	19621580	135	-	.	gene_id "CUFF.4548"; transcript_id "AT2G47940.2"; exon_number "16"; FPKM "3.8606605360"; frac "0.120518"; conf_lo "3.003088"; conf_hi "4.718233"; cov "22.535932";
Chr2	Cufflinks	exon	19621656	19621706	135	-	.	gene_id "CUFF.4548"; transcript_id "AT2G47940.2"; exon_number "17"; FPKM "3.8606605360"; frac "0.120518"; conf_lo "3.003088"; conf_hi "4.718233"; cov "22.535932";
Chr2	Cufflinks	exon	19621772	19621894	135	-	.	gene_id "CUFF.4548"; transcript_id "AT2G47940.2"; exon_number "18"; FPKM "3.8606605360"; frac "0.120518"; conf_lo "3.003088"; conf_hi "4.718233"; cov "22.535932";
Chr2	Cufflinks	exon	19621982	19622251	135	-	.	gene_id "CUFF.4548"; transcript_id "AT2G47940.2"; exon_number "19"; FPKM "3.8606605360"; frac "0.120518"; conf_lo "3.003088"; conf_hi "4.718233"; cov "22.535932";
Chr2	Cufflinks	transcript	19624210	19624809	1000	+	.	gene_id "AT2G47950"; transcript_id "AT2G47950.1"; FPKM "1.6541033117"; frac "1.000000"; conf_lo "0.701936"; conf_hi "2.606271"; cov "9.667947"; full_read_support "yes";
Chr2	Cufflinks	exon	19624210	19624809	1000	+	.	gene_id "AT2G47950"; transcript_id "AT2G47950.1"; exon_number "1"; FPKM "1.6541033117"; frac "1.000000"; conf_lo "0.701936"; conf_hi "2.606271"; cov "9.667947";
Chr2	Cufflinks	transcript	19625614	19629183	1000	+	.	gene_id "CUFF.4549"; transcript_id "AT2G47960.1"; FPKM "11.4693527085"; frac "1.000000"; conf_lo "10.101898"; conf_hi "12.836807"; cov "66.998796"; full_read_support "yes";
Chr2	Cufflinks	exon	19625614	19625920	1000	+	.	gene_id "CUFF.4549"; transcript_id "AT2G47960.1"; exon_number "1"; FPKM "11.4693527085"; frac "1.000000"; conf_lo "10.101898"; conf_hi "12.836807"; cov "66.998796";
Chr2	Cufflinks	exon	19626037	19626121	1000	+	.	gene_id "CUFF.4549"; transcript_id "AT2G47960.1"; exon_number "2"; FPKM "11.4693527085"; frac "1.000000"; conf_lo "10.101898"; conf_hi "12.836807"; cov "66.998796";
Chr2	Cufflinks	exon	19626403	19626533	1000	+	.	gene_id "CUFF.4549"; transcript_id "AT2G47960.1"; exon_number "3"; FPKM "11.4693527085"; frac "1.000000"; conf_lo "10.101898"; conf_hi "12.836807"; cov "66.998796";
Chr2	Cufflinks	exon	19626612	19626714	1000	+	.	gene_id "CUFF.4549"; transcript_id "AT2G47960.1"; exon_number "4"; FPKM "11.4693527085"; frac "1.000000"; conf_lo "10.101898"; conf_hi "12.836807"; cov "66.998796";
Chr2	Cufflinks	exon	19626814	19626828	1000	+	.	gene_id "CUFF.4549"; transcript_id "AT2G47960.1"; exon_number "5"; FPKM "11.4693527085"; frac "1.000000"; conf_lo "10.101898"; conf_hi "12.836807"; cov "66.998796";
Chr2	Cufflinks	exon	19627234	19627373	1000	+	.	gene_id "CUFF.4549"; transcript_id "AT2G47960.1"; exon_number "6"; FPKM "11.4693527085"; frac "1.000000"; conf_lo "10.101898"; conf_hi "12.836807"; cov "66.998796";
Chr2	Cufflinks	exon	19627471	19627678	1000	+	.	gene_id "CUFF.4549"; transcript_id "AT2G47960.1"; exon_number "7"; FPKM "11.4693527085"; frac "1.000000"; conf_lo "10.101898"; conf_hi "12.836807"; cov "66.998796";
Chr2	Cufflinks	exon	19628039	19628113	1000	+	.	gene_id "CUFF.4549"; transcript_id "AT2G47960.1"; exon_number "8"; FPKM "11.4693527085"; frac "1.000000"; conf_lo "10.101898"; conf_hi "12.836807"; cov "66.998796";
Chr2	Cufflinks	exon	19628210	19628326	1000	+	.	gene_id "CUFF.4549"; transcript_id "AT2G47960.1"; exon_number "9"; FPKM "11.4693527085"; frac "1.000000"; conf_lo "10.101898"; conf_hi "12.836807"; cov "66.998796";
Chr2	Cufflinks	exon	19628519	19628563	1000	+	.	gene_id "CUFF.4549"; transcript_id "AT2G47960.1"; exon_number "10"; FPKM "11.4693527085"; frac "1.000000"; conf_lo "10.101898"; conf_hi "12.836807"; cov "66.998796";
Chr2	Cufflinks	exon	19628639	19628737	1000	+	.	gene_id "CUFF.4549"; transcript_id "AT2G47960.1"; exon_number "11"; FPKM "11.4693527085"; frac "1.000000"; conf_lo "10.101898"; conf_hi "12.836807"; cov "66.998796";
Chr2	Cufflinks	exon	19628849	19629183	1000	+	.	gene_id "CUFF.4549"; transcript_id "AT2G47960.1"; exon_number "12"; FPKM "11.4693527085"; frac "1.000000"; conf_lo "10.101898"; conf_hi "12.836807"; cov "66.998796";
Chr2	Cufflinks	transcript	19629474	19631138	1	+	.	gene_id "CUFF.4550"; transcript_id "AT2G47970.2"; FPKM "0.0000000000"; frac "0.000000"; conf_lo "0.000000"; conf_hi "0.069910"; cov "0.000000"; full_read_support "yes";
Chr2	Cufflinks	exon	19629474	19631138	1	+	.	gene_id "CUFF.4550"; transcript_id "AT2G47970.2"; exon_number "1"; FPKM "0.0000000000"; frac "0.000000"; conf_lo "0.000000"; conf_hi "0.069910"; cov "0.000000";
Chr2	Cufflinks	transcript	19629474	19631182	1000	+	.	gene_id "CUFF.4550"; transcript_id "AT2G47970.1"; FPKM "18.8825369548"; frac "0.272394"; conf_lo "16.974008"; conf_hi "20.791066"; cov "110.206958"; full_read_support "yes";
Chr2	Cufflinks	exon	19629474	19630511	1000	+	.	gene_id "CUFF.4550"; transcript_id "AT2G47970.1"; exon_number "1"; FPKM "18.8825369548"; frac "0.272394"; conf_lo "16.974008"; conf_hi "20.791066"; cov "110.206958";
Chr2	Cufflinks	exon	19630719	19631182	1000	+	.	gene_id "CUFF.4550"; transcript_id "AT2G47970.1"; exon_number "2"; FPKM "18.8825369548"; frac "0.272394"; conf_lo "16.974008"; conf_hi "20.791066"; cov "110.206958";
Chr2	Cufflinks	transcript	19631259	19636978	612	+	.	gene_id "CUFF.4550"; transcript_id "AT2G47980.1"; FPKM "11.5727202431"; frac "0.440883"; conf_lo "10.607815"; conf_hi "12.537625"; cov "67.543588"; full_read_support "yes";
Chr2	Cufflinks	exon	19631259	19631446	612	+	.	gene_id "CUFF.4550"; transcript_id "AT2G47980.1"; exon_number "1"; FPKM "11.5727202431"; frac "0.440883"; conf_lo "10.607815"; conf_hi "12.537625"; cov "67.543588";
Chr2	Cufflinks	exon	19631522	19631708	612	+	.	gene_id "CUFF.4550"; transcript_id "AT2G47980.1"; exon_number "2"; FPKM "11.5727202431"; frac "0.440883"; conf_lo "10.607815"; conf_hi "12.537625"; cov "67.543588";
Chr2	Cufflinks	exon	19631847	19631959	612	+	.	gene_id "CUFF.4550"; transcript_id "AT2G47980.1"; exon_number "3"; FPKM "11.5727202431"; frac "0.440883"; conf_lo "10.607815"; conf_hi "12.537625"; cov "67.543588";
Chr2	Cufflinks	exon	19632070	19632162	612	+	.	gene_id "CUFF.4550"; transcript_id "AT2G47980.1"; exon_number "4"; FPKM "11.5727202431"; frac "0.440883"; conf_lo "10.607815"; conf_hi "12.537625"; cov "67.543588";
Chr2	Cufflinks	exon	19632256	19632419	612	+	.	gene_id "CUFF.4550"; transcript_id "AT2G47980.1"; exon_number "5"; FPKM "11.5727202431"; frac "0.440883"; conf_lo "10.607815"; conf_hi "12.537625"; cov "67.543588";
Chr2	Cufflinks	exon	19632492	19632728	612	+	.	gene_id "CUFF.4550"; transcript_id "AT2G47980.1"; exon_number "6"; FPKM "11.5727202431"; frac "0.440883"; conf_lo "10.607815"; conf_hi "12.537625"; cov "67.543588";
Chr2	Cufflinks	exon	19632866	19633010	612	+	.	gene_id "CUFF.4550"; transcript_id "AT2G47980.1"; exon_number "7"; FPKM "11.5727202431"; frac "0.440883"; conf_lo "10.607815"; conf_hi "12.537625"; cov "67.543588";
Chr2	Cufflinks	exon	19633099	19633277	612	+	.	gene_id "CUFF.4550"; transcript_id "AT2G47980.1"; exon_number "8"; FPKM "11.5727202431"; frac "0.440883"; conf_lo "10.607815"; conf_hi "12.537625"; cov "67.543588";
Chr2	Cufflinks	exon	19633373	19633518	612	+	.	gene_id "CUFF.4550"; transcript_id "AT2G47980.1"; exon_number "9"; FPKM "11.5727202431"; frac "0.440883"; conf_lo "10.607815"; conf_hi "12.537625"; cov "67.543588";
Chr2	Cufflinks	exon	19633605	19633732	612	+	.	gene_id "CUFF.4550"; transcript_id "AT2G47980.1"; exon_number "10"; FPKM "11.5727202431"; frac "0.440883"; conf_lo "10.607815"; conf_hi "12.537625"; cov "67.543588";
Chr2	Cufflinks	exon	19633841	19634017	612	+	.	gene_id "CUFF.4550"; transcript_id "AT2G47980.1"; exon_number "11"; FPKM "11.5727202431"; frac "0.440883"; conf_lo "10.607815"; conf_hi "12.537625"; cov "67.543588";
Chr2	Cufflinks	exon	19634254	19634415	612	+	.	gene_id "CUFF.4550"; transcript_id "AT2G47980.1"; exon_number "12"; FPKM "11.5727202431"; frac "0.440883"; conf_lo "10.607815"; conf_hi "12.537625"; cov "67.543588";
Chr2	Cufflinks	exon	19634508	19634708	612	+	.	gene_id "CUFF.4550"; transcript_id "AT2G47980.1"; exon_number "13"; FPKM "11.5727202431"; frac "0.440883"; conf_lo "10.607815"; conf_hi "12.537625"; cov "67.543588";
Chr2	Cufflinks	exon	19634784	19634921	612	+	.	gene_id "CUFF.4550"; transcript_id "AT2G47980.1"; exon_number "14"; FPKM "11.5727202431"; frac "0.440883"; conf_lo "10.607815"; conf_hi "12.537625"; cov "67.543588";
Chr2	Cufflinks	exon	19635006	19635200	612	+	.	gene_id "CUFF.4550"; transcript_id "AT2G47980.1"; exon_number "15"; FPKM "11.5727202431"; frac "0.440883"; conf_lo "10.607815"; conf_hi "12.537625"; cov "67.543588";
Chr2	Cufflinks	exon	19635316	19635460	612	+	.	gene_id "CUFF.4550"; transcript_id "AT2G47980.1"; exon_number "16"; FPKM "11.5727202431"; frac "0.440883"; conf_lo "10.607815"; conf_hi "12.537625"; cov "67.543588";
Chr2	Cufflinks	exon	19635551	19635657	612	+	.	gene_id "CUFF.4550"; transcript_id "AT2G47980.1"; exon_number "17"; FPKM "11.5727202431"; frac "0.440883"; conf_lo "10.607815"; conf_hi "12.537625"; cov "67.543588";
Chr2	Cufflinks	exon	19635773	19635910	612	+	.	gene_id "CUFF.4550"; transcript_id "AT2G47980.1"; exon_number "18"; FPKM "11.5727202431"; frac "0.440883"; conf_lo "10.607815"; conf_hi "12.537625"; cov "67.543588";
Chr2	Cufflinks	exon	19635982	19636247	612	+	.	gene_id "CUFF.4550"; transcript_id "AT2G47980.1"; exon_number "19"; FPKM "11.5727202431"; frac "0.440883"; conf_lo "10.607815"; conf_hi "12.537625"; cov "67.543588";
Chr2	Cufflinks	exon	19636332	19636456	612	+	.	gene_id "CUFF.4550"; transcript_id "AT2G47980.1"; exon_number "20"; FPKM "11.5727202431"; frac "0.440883"; conf_lo "10.607815"; conf_hi "12.537625"; cov "67.543588";
Chr2	Cufflinks	exon	19636569	19636978	612	+	.	gene_id "CUFF.4550"; transcript_id "AT2G47980.1"; exon_number "21"; FPKM "11.5727202431"; frac "0.440883"; conf_lo "10.607815"; conf_hi "12.537625"; cov "67.543588";
Chr2	Cufflinks	transcript	19636867	19638678	1000	-	.	gene_id "AT2G47990"; transcript_id "AT2G47990.1"; FPKM "16.0616187058"; frac "0.286724"; conf_lo "14.472912"; conf_hi "17.650325"; cov "93.742813"; full_read_support "yes";
Chr2	Cufflinks	exon	19636867	19638678	1000	-	.	gene_id "AT2G47990"; transcript_id "AT2G47990.1"; exon_number "1"; FPKM "16.0616187058"; frac "0.286724"; conf_lo "14.472912"; conf_hi "17.650325"; cov "93.742813";
Chr2	Cufflinks	transcript	19639007	19640803	1000	-	.	gene_id "AT2G48000"; transcript_id "AT2G48000.1"; FPKM "2.8507995063"; frac "1.000000"; conf_lo "2.210457"; conf_hi "3.491142"; cov "16.646560"; full_read_support "yes";
Chr2	Cufflinks	exon	19639007	19640418	1000	-	.	gene_id "AT2G48000"; transcript_id "AT2G48000.1"; exon_number "1"; FPKM "2.8507995063"; frac "1.000000"; conf_lo "2.210457"; conf_hi "3.491142"; cov "16.646560";
Chr2	Cufflinks	exon	19640507	19640803	1000	-	.	gene_id "AT2G48000"; transcript_id "AT2G48000.1"; exon_number "2"; FPKM "2.8507995063"; frac "1.000000"; conf_lo "2.210457"; conf_hi "3.491142"; cov "16.646560";
Chr2	Cufflinks	transcript	19641377	19643491	1	+	.	gene_id "CUFF.4551"; transcript_id "AT2G48010.1"; FPKM "0.0000000000"; frac "0.000000"; conf_lo "0.000000"; conf_hi "0.053511"; cov "0.000000"; full_read_support "yes";
Chr2	Cufflinks	exon	19641377	19643491	1	+	.	gene_id "CUFF.4551"; transcript_id "AT2G48010.1"; exon_number "1"; FPKM "0.0000000000"; frac "0.000000"; conf_lo "0.000000"; conf_hi "0.053511"; cov "0.000000";
Chr2	Cufflinks	transcript	19670501	19673292	1	+	.	gene_id "CUFF.4551"; transcript_id "AT2G48100.4"; FPKM "0.0000000000"; frac "0.000000"; conf_lo "0.000000"; conf_hi "0.063706"; cov "0.000000"; full_read_support "yes";
Chr2	Cufflinks	exon	19670501	19670690	1	+	.	gene_id "CUFF.4551"; transcript_id "AT2G48100.4"; exon_number "1"; FPKM "0.0000000000"; frac "0.000000"; conf_lo "0.000000"; conf_hi "0.063706"; cov "0.000000";
Chr2	Cufflinks	exon	19671176	19671285	1	+	.	gene_id "CUFF.4551"; transcript_id "AT2G48100.4"; exon_number "2"; FPKM "0.0000000000"; frac "0.000000"; conf_lo "0.000000"; conf_hi "0.063706"; cov "0.000000";
Chr2	Cufflinks	exon	19671385	19671542	1	+	.	gene_id "CUFF.4551"; transcript_id "AT2G48100.4"; exon_number "3"; FPKM "0.0000000000"; frac "0.000000"; conf_lo "0.000000"; conf_hi "0.063706"; cov "0.000000";
Chr2	Cufflinks	exon	19671636	19671775	1	+	.	gene_id "CUFF.4551"; transcript_id "AT2G48100.4"; exon_number "4"; FPKM "0.0000000000"; frac "0.000000"; conf_lo "0.000000"; conf_hi "0.063706"; cov "0.000000";
Chr2	Cufflinks	exon	19671919	19672115	1	+	.	gene_id "CUFF.4551"; transcript_id "AT2G48100.4"; exon_number "5"; FPKM "0.0000000000"; frac "0.000000"; conf_lo "0.000000"; conf_hi "0.063706"; cov "0.000000";
Chr2	Cufflinks	exon	19672192	19672530	1	+	.	gene_id "CUFF.4551"; transcript_id "AT2G48100.4"; exon_number "6"; FPKM "0.0000000000"; frac "0.000000"; conf_lo "0.000000"; conf_hi "0.063706"; cov "0.000000";
Chr2	Cufflinks	exon	19672619	19673292	1	+	.	gene_id "CUFF.4551"; transcript_id "AT2G48100.4"; exon_number "7"; FPKM "0.0000000000"; frac "0.000000"; conf_lo "0.000000"; conf_hi "0.063706"; cov "0.000000";
Chr2	Cufflinks	transcript	19670501	19673292	809	+	.	gene_id "CUFF.4551"; transcript_id "AT2G48100.1"; FPKM "7.5390052568"; frac "0.291565"; conf_lo "6.423324"; conf_hi "8.654686"; cov "43.994318"; full_read_support "yes";
Chr2	Cufflinks	exon	19670501	19670690	809	+	.	gene_id "CUFF.4551"; transcript_id "AT2G48100.1"; exon_number "1"; FPKM "7.5390052568"; frac "0.291565"; conf_lo "6.423324"; conf_hi "8.654686"; cov "43.994318";
Chr2	Cufflinks	exon	19671176	19671285	809	+	.	gene_id "CUFF.4551"; transcript_id "AT2G48100.1"; exon_number "2"; FPKM "7.5390052568"; frac "0.291565"; conf_lo "6.423324"; conf_hi "8.654686"; cov "43.994318";
Chr2	Cufflinks	exon	19671385	19671542	809	+	.	gene_id "CUFF.4551"; transcript_id "AT2G48100.1"; exon_number "3"; FPKM "7.5390052568"; frac "0.291565"; conf_lo "6.423324"; conf_hi "8.654686"; cov "43.994318";
Chr2	Cufflinks	exon	19671636	19671775	809	+	.	gene_id "CUFF.4551"; transcript_id "AT2G48100.1"; exon_number "4"; FPKM "7.5390052568"; frac "0.291565"; conf_lo "6.423324"; conf_hi "8.654686"; cov "43.994318";
Chr2	Cufflinks	exon	19671919	19672115	809	+	.	gene_id "CUFF.4551"; transcript_id "AT2G48100.1"; exon_number "5"; FPKM "7.5390052568"; frac "0.291565"; conf_lo "6.423324"; conf_hi "8.654686"; cov "43.994318";
Chr2	Cufflinks	exon	19672192	19672380	809	+	.	gene_id "CUFF.4551"; transcript_id "AT2G48100.1"; exon_number "6"; FPKM "7.5390052568"; frac "0.291565"; conf_lo "6.423324"; conf_hi "8.654686"; cov "43.994318";
Chr2	Cufflinks	exon	19672450	19672530	809	+	.	gene_id "CUFF.4551"; transcript_id "AT2G48100.1"; exon_number "7"; FPKM "7.5390052568"; frac "0.291565"; conf_lo "6.423324"; conf_hi "8.654686"; cov "43.994318";
Chr2	Cufflinks	exon	19672619	19673292	809	+	.	gene_id "CUFF.4551"; transcript_id "AT2G48100.1"; exon_number "8"; FPKM "7.5390052568"; frac "0.291565"; conf_lo "6.423324"; conf_hi "8.654686"; cov "43.994318";
Chr2	Cufflinks	transcript	19670501	19680633	140	+	.	gene_id "CUFF.4551"; transcript_id "CUFF.4551.4"; FPKM "1.3078280143"; frac "0.215560"; conf_lo "1.059428"; conf_hi "1.556228"; cov "7.631909"; full_read_support "no";
Chr2	Cufflinks	exon	19670501	19670690	140	+	.	gene_id "CUFF.4551"; transcript_id "CUFF.4551.4"; exon_number "1"; FPKM "1.3078280143"; frac "0.215560"; conf_lo "1.059428"; conf_hi "1.556228"; cov "7.631909";
Chr2	Cufflinks	exon	19671183	19671285	140	+	.	gene_id "CUFF.4551"; transcript_id "CUFF.4551.4"; exon_number "2"; FPKM "1.3078280143"; frac "0.215560"; conf_lo "1.059428"; conf_hi "1.556228"; cov "7.631909";
Chr2	Cufflinks	exon	19671385	19671542	140	+	.	gene_id "CUFF.4551"; transcript_id "CUFF.4551.4"; exon_number "3"; FPKM "1.3078280143"; frac "0.215560"; conf_lo "1.059428"; conf_hi "1.556228"; cov "7.631909";
Chr2	Cufflinks	exon	19671636	19671775	140	+	.	gene_id "CUFF.4551"; transcript_id "CUFF.4551.4"; exon_number "4"; FPKM "1.3078280143"; frac "0.215560"; conf_lo "1.059428"; conf_hi "1.556228"; cov "7.631909";
Chr2	Cufflinks	exon	19671919	19672115	140	+	.	gene_id "CUFF.4551"; transcript_id "CUFF.4551.4"; exon_number "5"; FPKM "1.3078280143"; frac "0.215560"; conf_lo "1.059428"; conf_hi "1.556228"; cov "7.631909";
Chr2	Cufflinks	exon	19672192	19672530	140	+	.	gene_id "CUFF.4551"; transcript_id "CUFF.4551.4"; exon_number "6"; FPKM "1.3078280143"; frac "0.215560"; conf_lo "1.059428"; conf_hi "1.556228"; cov "7.631909";
Chr2	Cufflinks	exon	19672619	19673647	140	+	.	gene_id "CUFF.4551"; transcript_id "CUFF.4551.4"; exon_number "7"; FPKM "1.3078280143"; frac "0.215560"; conf_lo "1.059428"; conf_hi "1.556228"; cov "7.631909";
Chr2	Cufflinks	exon	19673844	19673954	140	+	.	gene_id "CUFF.4551"; transcript_id "CUFF.4551.4"; exon_number "8"; FPKM "1.3078280143"; frac "0.215560"; conf_lo "1.059428"; conf_hi "1.556228"; cov "7.631909";
Chr2	Cufflinks	exon	19674122	19674466	140	+	.	gene_id "CUFF.4551"; transcript_id "CUFF.4551.4"; exon_number "9"; FPKM "1.3078280143"; frac "0.215560"; conf_lo "1.059428"; conf_hi "1.556228"; cov "7.631909";
Chr2	Cufflinks	exon	19674769	19674935	140	+	.	gene_id "CUFF.4551"; transcript_id "CUFF.4551.4"; exon_number "10"; FPKM "1.3078280143"; frac "0.215560"; conf_lo "1.059428"; conf_hi "1.556228"; cov "7.631909";
Chr2	Cufflinks	exon	19675041	19675132	140	+	.	gene_id "CUFF.4551"; transcript_id "CUFF.4551.4"; exon_number "11"; FPKM "1.3078280143"; frac "0.215560"; conf_lo "1.059428"; conf_hi "1.556228"; cov "7.631909";
Chr2	Cufflinks	exon	19675437	19675791	140	+	.	gene_id "CUFF.4551"; transcript_id "CUFF.4551.4"; exon_number "12"; FPKM "1.3078280143"; frac "0.215560"; conf_lo "1.059428"; conf_hi "1.556228"; cov "7.631909";
Chr2	Cufflinks	exon	19676092	19676302	140	+	.	gene_id "CUFF.4551"; transcript_id "CUFF.4551.4"; exon_number "13"; FPKM "1.3078280143"; frac "0.215560"; conf_lo "1.059428"; conf_hi "1.556228"; cov "7.631909";
Chr2	Cufflinks	exon	19676550	19676664	140	+	.	gene_id "CUFF.4551"; transcript_id "CUFF.4551.4"; exon_number "14"; FPKM "1.3078280143"; frac "0.215560"; conf_lo "1.059428"; conf_hi "1.556228"; cov "7.631909";
Chr2	Cufflinks	exon	19676802	19676963	140	+	.	gene_id "CUFF.4551"; transcript_id "CUFF.4551.4"; exon_number "15"; FPKM "1.3078280143"; frac "0.215560"; conf_lo "1.059428"; conf_hi "1.556228"; cov "7.631909";
Chr2	Cufflinks	exon	19677059	19677719	140	+	.	gene_id "CUFF.4551"; transcript_id "CUFF.4551.4"; exon_number "16"; FPKM "1.3078280143"; frac "0.215560"; conf_lo "1.059428"; conf_hi "1.556228"; cov "7.631909";
Chr2	Cufflinks	exon	19677904	19678110	140	+	.	gene_id "CUFF.4551"; transcript_id "CUFF.4551.4"; exon_number "17"; FPKM "1.3078280143"; frac "0.215560"; conf_lo "1.059428"; conf_hi "1.556228"; cov "7.631909";
Chr2	Cufflinks	exon	19678368	19679975	140	+	.	gene_id "CUFF.4551"; transcript_id "CUFF.4551.4"; exon_number "18"; FPKM "1.3078280143"; frac "0.215560"; conf_lo "1.059428"; conf_hi "1.556228"; cov "7.631909";
Chr2	Cufflinks	exon	19680054	19680633	140	+	.	gene_id "CUFF.4551"; transcript_id "CUFF.4551.4"; exon_number "19"; FPKM "1.3078280143"; frac "0.215560"; conf_lo "1.059428"; conf_hi "1.556228"; cov "7.631909";
Chr2	Cufflinks	transcript	19670501	19682391	123	+	.	gene_id "CUFF.4551"; transcript_id "CUFF.4551.5"; FPKM "1.1514188110"; frac "0.240594"; conf_lo "0.944189"; conf_hi "1.358648"; cov "6.719174"; full_read_support "no";
Chr2	Cufflinks	exon	19670501	19671285	123	+	.	gene_id "CUFF.4551"; transcript_id "CUFF.4551.5"; exon_number "1"; FPKM "1.1514188110"; frac "0.240594"; conf_lo "0.944189"; conf_hi "1.358648"; cov "6.719174";
Chr2	Cufflinks	exon	19671385	19671542	123	+	.	gene_id "CUFF.4551"; transcript_id "CUFF.4551.5"; exon_number "2"; FPKM "1.1514188110"; frac "0.240594"; conf_lo "0.944189"; conf_hi "1.358648"; cov "6.719174";
Chr2	Cufflinks	exon	19671635	19671775	123	+	.	gene_id "CUFF.4551"; transcript_id "CUFF.4551.5"; exon_number "3"; FPKM "1.1514188110"; frac "0.240594"; conf_lo "0.944189"; conf_hi "1.358648"; cov "6.719174";
Chr2	Cufflinks	exon	19671919	19672115	123	+	.	gene_id "CUFF.4551"; transcript_id "CUFF.4551.5"; exon_number "4"; FPKM "1.1514188110"; frac "0.240594"; conf_lo "0.944189"; conf_hi "1.358648"; cov "6.719174";
Chr2	Cufflinks	exon	19672192	19672530	123	+	.	gene_id "CUFF.4551"; transcript_id "CUFF.4551.5"; exon_number "5"; FPKM "1.1514188110"; frac "0.240594"; conf_lo "0.944189"; conf_hi "1.358648"; cov "6.719174";
Chr2	Cufflinks	exon	19672619	19673647	123	+	.	gene_id "CUFF.4551"; transcript_id "CUFF.4551.5"; exon_number "6"; FPKM "1.1514188110"; frac "0.240594"; conf_lo "0.944189"; conf_hi "1.358648"; cov "6.719174";
Chr2	Cufflinks	exon	19673844	19673954	123	+	.	gene_id "CUFF.4551"; transcript_id "CUFF.4551.5"; exon_number "7"; FPKM "1.1514188110"; frac "0.240594"; conf_lo "0.944189"; conf_hi "1.358648"; cov "6.719174";
Chr2	Cufflinks	exon	19674122	19674466	123	+	.	gene_id "CUFF.4551"; transcript_id "CUFF.4551.5"; exon_number "8"; FPKM "1.1514188110"; frac "0.240594"; conf_lo "0.944189"; conf_hi "1.358648"; cov "6.719174";
Chr2	Cufflinks	exon	19674769	19674935	123	+	.	gene_id "CUFF.4551"; transcript_id "CUFF.4551.5"; exon_number "9"; FPKM "1.1514188110"; frac "0.240594"; conf_lo "0.944189"; conf_hi "1.358648"; cov "6.719174";
Chr2	Cufflinks	exon	19675041	19675132	123	+	.	gene_id "CUFF.4551"; transcript_id "CUFF.4551.5"; exon_number "10"; FPKM "1.1514188110"; frac "0.240594"; conf_lo "0.944189"; conf_hi "1.358648"; cov "6.719174";
Chr2	Cufflinks	exon	19675212	19675268	123	+	.	gene_id "CUFF.4551"; transcript_id "CUFF.4551.5"; exon_number "11"; FPKM "1.1514188110"; frac "0.240594"; conf_lo "0.944189"; conf_hi "1.358648"; cov "6.719174";
Chr2	Cufflinks	exon	19675437	19675795	123	+	.	gene_id "CUFF.4551"; transcript_id "CUFF.4551.5"; exon_number "12"; FPKM "1.1514188110"; frac "0.240594"; conf_lo "0.944189"; conf_hi "1.358648"; cov "6.719174";
Chr2	Cufflinks	exon	19675870	19675929	123	+	.	gene_id "CUFF.4551"; transcript_id "CUFF.4551.5"; exon_number "13"; FPKM "1.1514188110"; frac "0.240594"; conf_lo "0.944189"; conf_hi "1.358648"; cov "6.719174";
Chr2	Cufflinks	exon	19676216	19676302	123	+	.	gene_id "CUFF.4551"; transcript_id "CUFF.4551.5"; exon_number "14"; FPKM "1.1514188110"; frac "0.240594"; conf_lo "0.944189"; conf_hi "1.358648"; cov "6.719174";
Chr2	Cufflinks	exon	19676550	19676664	123	+	.	gene_id "CUFF.4551"; transcript_id "CUFF.4551.5"; exon_number "15"; FPKM "1.1514188110"; frac "0.240594"; conf_lo "0.944189"; conf_hi "1.358648"; cov "6.719174";
Chr2	Cufflinks	exon	19676802	19676963	123	+	.	gene_id "CUFF.4551"; transcript_id "CUFF.4551.5"; exon_number "16"; FPKM "1.1514188110"; frac "0.240594"; conf_lo "0.944189"; conf_hi "1.358648"; cov "6.719174";
Chr2	Cufflinks	exon	19677059	19677719	123	+	.	gene_id "CUFF.4551"; transcript_id "CUFF.4551.5"; exon_number "17"; FPKM "1.1514188110"; frac "0.240594"; conf_lo "0.944189"; conf_hi "1.358648"; cov "6.719174";
Chr2	Cufflinks	exon	19677904	19678110	123	+	.	gene_id "CUFF.4551"; transcript_id "CUFF.4551.5"; exon_number "18"; FPKM "1.1514188110"; frac "0.240594"; conf_lo "0.944189"; conf_hi "1.358648"; cov "6.719174";
Chr2	Cufflinks	exon	19678368	19679975	123	+	.	gene_id "CUFF.4551"; transcript_id "CUFF.4551.5"; exon_number "19"; FPKM "1.1514188110"; frac "0.240594"; conf_lo "0.944189"; conf_hi "1.358648"; cov "6.719174";
Chr2	Cufflinks	exon	19680054	19680395	123	+	.	gene_id "CUFF.4551"; transcript_id "CUFF.4551.5"; exon_number "20"; FPKM "1.1514188110"; frac "0.240594"; conf_lo "0.944189"; conf_hi "1.358648"; cov "6.719174";
Chr2	Cufflinks	exon	19680471	19680557	123	+	.	gene_id "CUFF.4551"; transcript_id "CUFF.4551.5"; exon_number "21"; FPKM "1.1514188110"; frac "0.240594"; conf_lo "0.944189"; conf_hi "1.358648"; cov "6.719174";
Chr2	Cufflinks	exon	19680634	19680684	123	+	.	gene_id "CUFF.4551"; transcript_id "CUFF.4551.5"; exon_number "22"; FPKM "1.1514188110"; frac "0.240594"; conf_lo "0.944189"; conf_hi "1.358648"; cov "6.719174";
Chr2	Cufflinks	exon	19680847	19681026	123	+	.	gene_id "CUFF.4551"; transcript_id "CUFF.4551.5"; exon_number "23"; FPKM "1.1514188110"; frac "0.240594"; conf_lo "0.944189"; conf_hi "1.358648"; cov "6.719174";
Chr2	Cufflinks	exon	19681106	19681929	123	+	.	gene_id "CUFF.4551"; transcript_id "CUFF.4551.5"; exon_number "24"; FPKM "1.1514188110"; frac "0.240594"; conf_lo "0.944189"; conf_hi "1.358648"; cov "6.719174";
Chr2	Cufflinks	exon	19682026	19682391	123	+	.	gene_id "CUFF.4551"; transcript_id "CUFF.4551.5"; exon_number "25"; FPKM "1.1514188110"; frac "0.240594"; conf_lo "0.944189"; conf_hi "1.358648"; cov "6.719174";
Chr2	Cufflinks	transcript	19670555	19673292	1	+	.	gene_id "CUFF.4551"; transcript_id "AT2G48100.3"; FPKM "0.0000000000"; frac "0.000000"; conf_lo "0.000000"; conf_hi "0.069297"; cov "0.000000"; full_read_support "yes";
Chr2	Cufflinks	exon	19670555	19670690	1	+	.	gene_id "CUFF.4551"; transcript_id "AT2G48100.3"; exon_number "1"; FPKM "0.0000000000"; frac "0.000000"; conf_lo "0.000000"; conf_hi "0.069297"; cov "0.000000";
Chr2	Cufflinks	exon	19671183	19671285	1	+	.	gene_id "CUFF.4551"; transcript_id "AT2G48100.3"; exon_number "2"; FPKM "0.0000000000"; frac "0.000000"; conf_lo "0.000000"; conf_hi "0.069297"; cov "0.000000";
Chr2	Cufflinks	exon	19671385	19671542	1	+	.	gene_id "CUFF.4551"; transcript_id "AT2G48100.3"; exon_number "3"; FPKM "0.0000000000"; frac "0.000000"; conf_lo "0.000000"; conf_hi "0.069297"; cov "0.000000";
Chr2	Cufflinks	exon	19671636	19671775	1	+	.	gene_id "CUFF.4551"; transcript_id "AT2G48100.3"; exon_number "4"; FPKM "0.0000000000"; frac "0.000000"; conf_lo "0.000000"; conf_hi "0.069297"; cov "0.000000";
Chr2	Cufflinks	exon	19671919	19672115	1	+	.	gene_id "CUFF.4551"; transcript_id "AT2G48100.3"; exon_number "5"; FPKM "0.0000000000"; frac "0.000000"; conf_lo "0.000000"; conf_hi "0.069297"; cov "0.000000";
Chr2	Cufflinks	exon	19672192	19672380	1	+	.	gene_id "CUFF.4551"; transcript_id "AT2G48100.3"; exon_number "6"; FPKM "0.0000000000"; frac "0.000000"; conf_lo "0.000000"; conf_hi "0.069297"; cov "0.000000";
Chr2	Cufflinks	exon	19672450	19672530	1	+	.	gene_id "CUFF.4551"; transcript_id "AT2G48100.3"; exon_number "7"; FPKM "0.0000000000"; frac "0.000000"; conf_lo "0.000000"; conf_hi "0.069297"; cov "0.000000";
Chr2	Cufflinks	exon	19672619	19673292	1	+	.	gene_id "CUFF.4551"; transcript_id "AT2G48100.3"; exon_number "8"; FPKM "0.0000000000"; frac "0.000000"; conf_lo "0.000000"; conf_hi "0.069297"; cov "0.000000";
Chr2	Cufflinks	transcript	19670685	19673292	1	+	.	gene_id "CUFF.4551"; transcript_id "AT2G48100.2"; FPKM "0.0000000000"; frac "0.000000"; conf_lo "0.000000"; conf_hi "0.068924"; cov "0.000000"; full_read_support "no";
Chr2	Cufflinks	exon	19670685	19670828	1	+	.	gene_id "CUFF.4551"; transcript_id "AT2G48100.2"; exon_number "1"; FPKM "0.0000000000"; frac "0.000000"; conf_lo "0.000000"; conf_hi "0.068924"; cov "0.000000";
Chr2	Cufflinks	exon	19671183	19671285	1	+	.	gene_id "CUFF.4551"; transcript_id "AT2G48100.2"; exon_number "2"; FPKM "0.0000000000"; frac "0.000000"; conf_lo "0.000000"; conf_hi "0.068924"; cov "0.000000";
Chr2	Cufflinks	exon	19671385	19671542	1	+	.	gene_id "CUFF.4551"; transcript_id "AT2G48100.2"; exon_number "3"; FPKM "0.0000000000"; frac "0.000000"; conf_lo "0.000000"; conf_hi "0.068924"; cov "0.000000";
Chr2	Cufflinks	exon	19671636	19671775	1	+	.	gene_id "CUFF.4551"; transcript_id "AT2G48100.2"; exon_number "4"; FPKM "0.0000000000"; frac "0.000000"; conf_lo "0.000000"; conf_hi "0.068924"; cov "0.000000";
Chr2	Cufflinks	exon	19671919	19672115	1	+	.	gene_id "CUFF.4551"; transcript_id "AT2G48100.2"; exon_number "5"; FPKM "0.0000000000"; frac "0.000000"; conf_lo "0.000000"; conf_hi "0.068924"; cov "0.000000";
Chr2	Cufflinks	exon	19672192	19672380	1	+	.	gene_id "CUFF.4551"; transcript_id "AT2G48100.2"; exon_number "6"; FPKM "0.0000000000"; frac "0.000000"; conf_lo "0.000000"; conf_hi "0.068924"; cov "0.000000";
Chr2	Cufflinks	exon	19672450	19672530	1	+	.	gene_id "CUFF.4551"; transcript_id "AT2G48100.2"; exon_number "7"; FPKM "0.0000000000"; frac "0.000000"; conf_lo "0.000000"; conf_hi "0.068924"; cov "0.000000";
Chr2	Cufflinks	exon	19672619	19673292	1	+	.	gene_id "CUFF.4551"; transcript_id "AT2G48100.2"; exon_number "8"; FPKM "0.0000000000"; frac "0.000000"; conf_lo "0.000000"; conf_hi "0.068924"; cov "0.000000";
Chr2	Cufflinks	transcript	19673293	19679711	1	+	.	gene_id "CUFF.4551"; transcript_id "AT2G48110.1"; FPKM "0.0000000000"; frac "0.000000"; conf_lo "0.000000"; conf_hi "0.026152"; cov "0.000000"; full_read_support "no";
Chr2	Cufflinks	exon	19673293	19673647	1	+	.	gene_id "CUFF.4551"; transcript_id "AT2G48110.1"; exon_number "1"; FPKM "0.0000000000"; frac "0.000000"; conf_lo "0.000000"; conf_hi "0.026152"; cov "0.000000";
Chr2	Cufflinks	exon	19673844	19673954	1	+	.	gene_id "CUFF.4551"; transcript_id "AT2G48110.1"; exon_number "2"; FPKM "0.0000000000"; frac "0.000000"; conf_lo "0.000000"; conf_hi "0.026152"; cov "0.000000";
Chr2	Cufflinks	exon	19674122	19674466	1	+	.	gene_id "CUFF.4551"; transcript_id "AT2G48110.1"; exon_number "3"; FPKM "0.0000000000"; frac "0.000000"; conf_lo "0.000000"; conf_hi "0.026152"; cov "0.000000";
Chr2	Cufflinks	exon	19674769	19674935	1	+	.	gene_id "CUFF.4551"; transcript_id "AT2G48110.1"; exon_number "4"; FPKM "0.0000000000"; frac "0.000000"; conf_lo "0.000000"; conf_hi "0.026152"; cov "0.000000";
Chr2	Cufflinks	exon	19675041	19675132	1	+	.	gene_id "CUFF.4551"; transcript_id "AT2G48110.1"; exon_number "5"; FPKM "0.0000000000"; frac "0.000000"; conf_lo "0.000000"; conf_hi "0.026152"; cov "0.000000";
Chr2	Cufflinks	exon	19675212	19675268	1	+	.	gene_id "CUFF.4551"; transcript_id "AT2G48110.1"; exon_number "6"; FPKM "0.0000000000"; frac "0.000000"; conf_lo "0.000000"; conf_hi "0.026152"; cov "0.000000";
Chr2	Cufflinks	exon	19675437	19675795	1	+	.	gene_id "CUFF.4551"; transcript_id "AT2G48110.1"; exon_number "7"; FPKM "0.0000000000"; frac "0.000000"; conf_lo "0.000000"; conf_hi "0.026152"; cov "0.000000";
Chr2	Cufflinks	exon	19675870	19675929	1	+	.	gene_id "CUFF.4551"; transcript_id "AT2G48110.1"; exon_number "8"; FPKM "0.0000000000"; frac "0.000000"; conf_lo "0.000000"; conf_hi "0.026152"; cov "0.000000";
Chr2	Cufflinks	exon	19676216	19676302	1	+	.	gene_id "CUFF.4551"; transcript_id "AT2G48110.1"; exon_number "9"; FPKM "0.0000000000"; frac "0.000000"; conf_lo "0.000000"; conf_hi "0.026152"; cov "0.000000";
Chr2	Cufflinks	exon	19676550	19676664	1	+	.	gene_id "CUFF.4551"; transcript_id "AT2G48110.1"; exon_number "10"; FPKM "0.0000000000"; frac "0.000000"; conf_lo "0.000000"; conf_hi "0.026152"; cov "0.000000";
Chr2	Cufflinks	exon	19676802	19676963	1	+	.	gene_id "CUFF.4551"; transcript_id "AT2G48110.1"; exon_number "11"; FPKM "0.0000000000"; frac "0.000000"; conf_lo "0.000000"; conf_hi "0.026152"; cov "0.000000";
Chr2	Cufflinks	exon	19677059	19677719	1	+	.	gene_id "CUFF.4551"; transcript_id "AT2G48110.1"; exon_number "12"; FPKM "0.0000000000"; frac "0.000000"; conf_lo "0.000000"; conf_hi "0.026152"; cov "0.000000";
Chr2	Cufflinks	exon	19677904	19678110	1	+	.	gene_id "CUFF.4551"; transcript_id "AT2G48110.1"; exon_number "13"; FPKM "0.0000000000"; frac "0.000000"; conf_lo "0.000000"; conf_hi "0.026152"; cov "0.000000";
Chr2	Cufflinks	exon	19678368	19679711	1	+	.	gene_id "CUFF.4551"; transcript_id "AT2G48110.1"; exon_number "14"; FPKM "0.0000000000"; frac "0.000000"; conf_lo "0.000000"; conf_hi "0.026152"; cov "0.000000";
Chr2	Cufflinks	transcript	19679730	19681546	1	+	.	gene_id "CUFF.4551"; transcript_id "AT2G48120.2"; FPKM "0.0000000000"; frac "0.000000"; conf_lo "0.000000"; conf_hi "0.096627"; cov "0.000000"; full_read_support "no";
Chr2	Cufflinks	exon	19679730	19679975	1	+	.	gene_id "CUFF.4551"; transcript_id "AT2G48120.2"; exon_number "1"; FPKM "0.0000000000"; frac "0.000000"; conf_lo "0.000000"; conf_hi "0.096627"; cov "0.000000";
Chr2	Cufflinks	exon	19680054	19680130	1	+	.	gene_id "CUFF.4551"; transcript_id "AT2G48120.2"; exon_number "2"; FPKM "0.0000000000"; frac "0.000000"; conf_lo "0.000000"; conf_hi "0.096627"; cov "0.000000";
Chr2	Cufflinks	exon	19680219	19680395	1	+	.	gene_id "CUFF.4551"; transcript_id "AT2G48120.2"; exon_number "3"; FPKM "0.0000000000"; frac "0.000000"; conf_lo "0.000000"; conf_hi "0.096627"; cov "0.000000";
Chr2	Cufflinks	exon	19680471	19680557	1	+	.	gene_id "CUFF.4551"; transcript_id "AT2G48120.2"; exon_number "4"; FPKM "0.0000000000"; frac "0.000000"; conf_lo "0.000000"; conf_hi "0.096627"; cov "0.000000";
Chr2	Cufflinks	exon	19680634	19680684	1	+	.	gene_id "CUFF.4551"; transcript_id "AT2G48120.2"; exon_number "5"; FPKM "0.0000000000"; frac "0.000000"; conf_lo "0.000000"; conf_hi "0.096627"; cov "0.000000";
Chr2	Cufflinks	exon	19680847	19681026	1	+	.	gene_id "CUFF.4551"; transcript_id "AT2G48120.2"; exon_number "6"; FPKM "0.0000000000"; frac "0.000000"; conf_lo "0.000000"; conf_hi "0.096627"; cov "0.000000";
Chr2	Cufflinks	exon	19681106	19681546	1	+	.	gene_id "CUFF.4551"; transcript_id "AT2G48120.2"; exon_number "7"; FPKM "0.0000000000"; frac "0.000000"; conf_lo "0.000000"; conf_hi "0.096627"; cov "0.000000";
Chr2	Cufflinks	transcript	19679730	19681546	1000	+	.	gene_id "CUFF.4551"; transcript_id "AT2G48120.1"; FPKM "9.3127069513"; frac "0.252280"; conf_lo "7.859227"; conf_hi "10.766187"; cov "54.344860"; full_read_support "yes";
Chr2	Cufflinks	exon	19679730	19679975	1000	+	.	gene_id "CUFF.4551"; transcript_id "AT2G48120.1"; exon_number "1"; FPKM "9.3127069513"; frac "0.252280"; conf_lo "7.859227"; conf_hi "10.766187"; cov "54.344860";
Chr2	Cufflinks	exon	19680054	19680130	1000	+	.	gene_id "CUFF.4551"; transcript_id "AT2G48120.1"; exon_number "2"; FPKM "9.3127069513"; frac "0.252280"; conf_lo "7.859227"; conf_hi "10.766187"; cov "54.344860";
Chr2	Cufflinks	exon	19680201	19680395	1000	+	.	gene_id "CUFF.4551"; transcript_id "AT2G48120.1"; exon_number "3"; FPKM "9.3127069513"; frac "0.252280"; conf_lo "7.859227"; conf_hi "10.766187"; cov "54.344860";
Chr2	Cufflinks	exon	19680471	19680557	1000	+	.	gene_id "CUFF.4551"; transcript_id "AT2G48120.1"; exon_number "4"; FPKM "9.3127069513"; frac "0.252280"; conf_lo "7.859227"; conf_hi "10.766187"; cov "54.344860";
Chr2	Cufflinks	exon	19680634	19680684	1000	+	.	gene_id "CUFF.4551"; transcript_id "AT2G48120.1"; exon_number "5"; FPKM "9.3127069513"; frac "0.252280"; conf_lo "7.859227"; conf_hi "10.766187"; cov "54.344860";
Chr2	Cufflinks	exon	19680847	19681026	1000	+	.	gene_id "CUFF.4551"; transcript_id "AT2G48120.1"; exon_number "6"; FPKM "9.3127069513"; frac "0.252280"; conf_lo "7.859227"; conf_hi "10.766187"; cov "54.344860";
Chr2	Cufflinks	exon	19681106	19681546	1000	+	.	gene_id "CUFF.4551"; transcript_id "AT2G48120.1"; exon_number "7"; FPKM "9.3127069513"; frac "0.252280"; conf_lo "7.859227"; conf_hi "10.766187"; cov "54.344860";
Chr2	Cufflinks	transcript	19681637	19682391	1	+	.	gene_id "CUFF.4551"; transcript_id "AT2G48121.1"; FPKM "0.0000000000"; frac "0.000000"; conf_lo "0.000000"; conf_hi "0.750432"; cov "0.000000"; full_read_support "no";
Chr2	Cufflinks	exon	19681637	19681707	1	+	.	gene_id "CUFF.4551"; transcript_id "AT2G48121.1"; exon_number "1"; FPKM "0.0000000000"; frac "0.000000"; conf_lo "0.000000"; conf_hi "0.750432"; cov "0.000000";
Chr2	Cufflinks	exon	19681900	19681929	1	+	.	gene_id "CUFF.4551"; transcript_id "AT2G48121.1"; exon_number "2"; FPKM "0.0000000000"; frac "0.000000"; conf_lo "0.000000"; conf_hi "0.750432"; cov "0.000000";
Chr2	Cufflinks	exon	19682160	19682391	1	+	.	gene_id "CUFF.4551"; transcript_id "AT2G48121.1"; exon_number "3"; FPKM "0.0000000000"; frac "0.000000"; conf_lo "0.000000"; conf_hi "0.750432"; cov "0.000000";
Chr2	Cufflinks	transcript	19681817	19682391	1	+	.	gene_id "CUFF.4551"; transcript_id "AT2G48121.2"; FPKM "0.0000000000"; frac "0.000000"; conf_lo "0.000000"; conf_hi "0.363436"; cov "0.000000"; full_read_support "no";
Chr2	Cufflinks	exon	19681817	19681929	1	+	.	gene_id "CUFF.4551"; transcript_id "AT2G48121.2"; exon_number "1"; FPKM "0.0000000000"; frac "0.000000"; conf_lo "0.000000"; conf_hi "0.363436"; cov "0.000000";
Chr2	Cufflinks	exon	19682026	19682391	1	+	.	gene_id "CUFF.4551"; transcript_id "AT2G48121.2"; exon_number "2"; FPKM "0.0000000000"; frac "0.000000"; conf_lo "0.000000"; conf_hi "0.363436"; cov "0.000000";
Chr2	Cufflinks	transcript	19644100	19647178	486	+	.	gene_id "CUFF.4552"; transcript_id "AT2G48020.1"; FPKM "2.8344810882"; frac "0.329322"; conf_lo "2.062806"; conf_hi "3.606156"; cov "16.553403"; full_read_support "yes";
Chr2	Cufflinks	exon	19644100	19644237	486	+	.	gene_id "CUFF.4552"; transcript_id "AT2G48020.1"; exon_number "1"; FPKM "2.8344810882"; frac "0.329322"; conf_lo "2.062806"; conf_hi "3.606156"; cov "16.553403";
Chr2	Cufflinks	exon	19644377	19644575	486	+	.	gene_id "CUFF.4552"; transcript_id "AT2G48020.1"; exon_number "2"; FPKM "2.8344810882"; frac "0.329322"; conf_lo "2.062806"; conf_hi "3.606156"; cov "16.553403";
Chr2	Cufflinks	exon	19644662	19644724	486	+	.	gene_id "CUFF.4552"; transcript_id "AT2G48020.1"; exon_number "3"; FPKM "2.8344810882"; frac "0.329322"; conf_lo "2.062806"; conf_hi "3.606156"; cov "16.553403";
Chr2	Cufflinks	exon	19644801	19644890	486	+	.	gene_id "CUFF.4552"; transcript_id "AT2G48020.1"; exon_number "4"; FPKM "2.8344810882"; frac "0.329322"; conf_lo "2.062806"; conf_hi "3.606156"; cov "16.553403";
Chr2	Cufflinks	exon	19644974	19645033	486	+	.	gene_id "CUFF.4552"; transcript_id "AT2G48020.1"; exon_number "5"; FPKM "2.8344810882"; frac "0.329322"; conf_lo "2.062806"; conf_hi "3.606156"; cov "16.553403";
Chr2	Cufflinks	exon	19645119	19645184	486	+	.	gene_id "CUFF.4552"; transcript_id "AT2G48020.1"; exon_number "6"; FPKM "2.8344810882"; frac "0.329322"; conf_lo "2.062806"; conf_hi "3.606156"; cov "16.553403";
Chr2	Cufflinks	exon	19645259	19645324	486	+	.	gene_id "CUFF.4552"; transcript_id "AT2G48020.1"; exon_number "7"; FPKM "2.8344810882"; frac "0.329322"; conf_lo "2.062806"; conf_hi "3.606156"; cov "16.553403";
Chr2	Cufflinks	exon	19645412	19645487	486	+	.	gene_id "CUFF.4552"; transcript_id "AT2G48020.1"; exon_number "8"; FPKM "2.8344810882"; frac "0.329322"; conf_lo "2.062806"; conf_hi "3.606156"; cov "16.553403";
Chr2	Cufflinks	exon	19645557	19645621	486	+	.	gene_id "CUFF.4552"; transcript_id "AT2G48020.1"; exon_number "9"; FPKM "2.8344810882"; frac "0.329322"; conf_lo "2.062806"; conf_hi "3.606156"; cov "16.553403";
Chr2	Cufflinks	exon	19645700	19645792	486	+	.	gene_id "CUFF.4552"; transcript_id "AT2G48020.1"; exon_number "10"; FPKM "2.8344810882"; frac "0.329322"; conf_lo "2.062806"; conf_hi "3.606156"; cov "16.553403";
Chr2	Cufflinks	exon	19645876	19645956	486	+	.	gene_id "CUFF.4552"; transcript_id "AT2G48020.1"; exon_number "11"; FPKM "2.8344810882"; frac "0.329322"; conf_lo "2.062806"; conf_hi "3.606156"; cov "16.553403";
Chr2	Cufflinks	exon	19646055	19646139	486	+	.	gene_id "CUFF.4552"; transcript_id "AT2G48020.1"; exon_number "12"; FPKM "2.8344810882"; frac "0.329322"; conf_lo "2.062806"; conf_hi "3.606156"; cov "16.553403";
Chr2	Cufflinks	exon	19646220	19646263	486	+	.	gene_id "CUFF.4552"; transcript_id "AT2G48020.1"; exon_number "13"; FPKM "2.8344810882"; frac "0.329322"; conf_lo "2.062806"; conf_hi "3.606156"; cov "16.553403";
Chr2	Cufflinks	exon	19646340	19646402	486	+	.	gene_id "CUFF.4552"; transcript_id "AT2G48020.1"; exon_number "14"; FPKM "2.8344810882"; frac "0.329322"; conf_lo "2.062806"; conf_hi "3.606156"; cov "16.553403";
Chr2	Cufflinks	exon	19646468	19646581	486	+	.	gene_id "CUFF.4552"; transcript_id "AT2G48020.1"; exon_number "15"; FPKM "2.8344810882"; frac "0.329322"; conf_lo "2.062806"; conf_hi "3.606156"; cov "16.553403";
Chr2	Cufflinks	exon	19646646	19646705	486	+	.	gene_id "CUFF.4552"; transcript_id "AT2G48020.1"; exon_number "16"; FPKM "2.8344810882"; frac "0.329322"; conf_lo "2.062806"; conf_hi "3.606156"; cov "16.553403";
Chr2	Cufflinks	exon	19646777	19647178	486	+	.	gene_id "CUFF.4552"; transcript_id "AT2G48020.1"; exon_number "17"; FPKM "2.8344810882"; frac "0.329322"; conf_lo "2.062806"; conf_hi "3.606156"; cov "16.553403";
Chr2	Cufflinks	transcript	19644255	19647180	1000	+	.	gene_id "CUFF.4552"; transcript_id "AT2G48020.2"; FPKM "5.8245309309"; frac "0.670678"; conf_lo "4.801410"; conf_hi "6.847651"; cov "34.015329"; full_read_support "yes";
Chr2	Cufflinks	exon	19644255	19644575	1000	+	.	gene_id "CUFF.4552"; transcript_id "AT2G48020.2"; exon_number "1"; FPKM "5.8245309309"; frac "0.670678"; conf_lo "4.801410"; conf_hi "6.847651"; cov "34.015329";
Chr2	Cufflinks	exon	19644662	19644724	1000	+	.	gene_id "CUFF.4552"; transcript_id "AT2G48020.2"; exon_number "2"; FPKM "5.8245309309"; frac "0.670678"; conf_lo "4.801410"; conf_hi "6.847651"; cov "34.015329";
Chr2	Cufflinks	exon	19644801	19644890	1000	+	.	gene_id "CUFF.4552"; transcript_id "AT2G48020.2"; exon_number "3"; FPKM "5.8245309309"; frac "0.670678"; conf_lo "4.801410"; conf_hi "6.847651"; cov "34.015329";
Chr2	Cufflinks	exon	19644974	19645033	1000	+	.	gene_id "CUFF.4552"; transcript_id "AT2G48020.2"; exon_number "4"; FPKM "5.8245309309"; frac "0.670678"; conf_lo "4.801410"; conf_hi "6.847651"; cov "34.015329";
Chr2	Cufflinks	exon	19645119	19645184	1000	+	.	gene_id "CUFF.4552"; transcript_id "AT2G48020.2"; exon_number "5"; FPKM "5.8245309309"; frac "0.670678"; conf_lo "4.801410"; conf_hi "6.847651"; cov "34.015329";
Chr2	Cufflinks	exon	19645259	19645324	1000	+	.	gene_id "CUFF.4552"; transcript_id "AT2G48020.2"; exon_number "6"; FPKM "5.8245309309"; frac "0.670678"; conf_lo "4.801410"; conf_hi "6.847651"; cov "34.015329";
Chr2	Cufflinks	exon	19645412	19645487	1000	+	.	gene_id "CUFF.4552"; transcript_id "AT2G48020.2"; exon_number "7"; FPKM "5.8245309309"; frac "0.670678"; conf_lo "4.801410"; conf_hi "6.847651"; cov "34.015329";
Chr2	Cufflinks	exon	19645557	19645621	1000	+	.	gene_id "CUFF.4552"; transcript_id "AT2G48020.2"; exon_number "8"; FPKM "5.8245309309"; frac "0.670678"; conf_lo "4.801410"; conf_hi "6.847651"; cov "34.015329";
Chr2	Cufflinks	exon	19645700	19645792	1000	+	.	gene_id "CUFF.4552"; transcript_id "AT2G48020.2"; exon_number "9"; FPKM "5.8245309309"; frac "0.670678"; conf_lo "4.801410"; conf_hi "6.847651"; cov "34.015329";
Chr2	Cufflinks	exon	19645876	19645956	1000	+	.	gene_id "CUFF.4552"; transcript_id "AT2G48020.2"; exon_number "10"; FPKM "5.8245309309"; frac "0.670678"; conf_lo "4.801410"; conf_hi "6.847651"; cov "34.015329";
Chr2	Cufflinks	exon	19646055	19646139	1000	+	.	gene_id "CUFF.4552"; transcript_id "AT2G48020.2"; exon_number "11"; FPKM "5.8245309309"; frac "0.670678"; conf_lo "4.801410"; conf_hi "6.847651"; cov "34.015329";
Chr2	Cufflinks	exon	19646220	19646263	1000	+	.	gene_id "CUFF.4552"; transcript_id "AT2G48020.2"; exon_number "12"; FPKM "5.8245309309"; frac "0.670678"; conf_lo "4.801410"; conf_hi "6.847651"; cov "34.015329";
Chr2	Cufflinks	exon	19646340	19646402	1000	+	.	gene_id "CUFF.4552"; transcript_id "AT2G48020.2"; exon_number "13"; FPKM "5.8245309309"; frac "0.670678"; conf_lo "4.801410"; conf_hi "6.847651"; cov "34.015329";
Chr2	Cufflinks	exon	19646468	19646581	1000	+	.	gene_id "CUFF.4552"; transcript_id "AT2G48020.2"; exon_number "14"; FPKM "5.8245309309"; frac "0.670678"; conf_lo "4.801410"; conf_hi "6.847651"; cov "34.015329";
Chr2	Cufflinks	exon	19646646	19646705	1000	+	.	gene_id "CUFF.4552"; transcript_id "AT2G48020.2"; exon_number "15"; FPKM "5.8245309309"; frac "0.670678"; conf_lo "4.801410"; conf_hi "6.847651"; cov "34.015329";
Chr2	Cufflinks	exon	19646777	19647180	1000	+	.	gene_id "CUFF.4552"; transcript_id "AT2G48020.2"; exon_number "16"; FPKM "5.8245309309"; frac "0.670678"; conf_lo "4.801410"; conf_hi "6.847651"; cov "34.015329";
Chr2	Cufflinks	transcript	19647429	19650148	184	-	.	gene_id "CUFF.4553"; transcript_id "CUFF.4553.1"; FPKM "0.5020733457"; frac "0.163906"; conf_lo "0.169842"; conf_hi "0.834305"; cov "2.932304"; full_read_support "yes";
Chr2	Cufflinks	exon	19647429	19648120	184	-	.	gene_id "CUFF.4553"; transcript_id "CUFF.4553.1"; exon_number "1"; FPKM "0.5020733457"; frac "0.163906"; conf_lo "0.169842"; conf_hi "0.834305"; cov "2.932304";
Chr2	Cufflinks	exon	19648197	19648333	184	-	.	gene_id "CUFF.4553"; transcript_id "CUFF.4553.1"; exon_number "2"; FPKM "0.5020733457"; frac "0.163906"; conf_lo "0.169842"; conf_hi "0.834305"; cov "2.932304";
Chr2	Cufflinks	exon	19648449	19648656	184	-	.	gene_id "CUFF.4553"; transcript_id "CUFF.4553.1"; exon_number "3"; FPKM "0.5020733457"; frac "0.163906"; conf_lo "0.169842"; conf_hi "0.834305"; cov "2.932304";
Chr2	Cufflinks	exon	19649297	19650148	184	-	.	gene_id "CUFF.4553"; transcript_id "CUFF.4553.1"; exon_number "4"; FPKM "0.5020733457"; frac "0.163906"; conf_lo "0.169842"; conf_hi "0.834305"; cov "2.932304";
Chr2	Cufflinks	transcript	19647523	19650148	1000	-	.	gene_id "CUFF.4553"; transcript_id "AT2G48030.1"; FPKM "2.7236474431"; frac "0.836094"; conf_lo "2.068730"; conf_hi "3.378565"; cov "15.907164"; full_read_support "yes";
Chr2	Cufflinks	exon	19647523	19648120	1000	-	.	gene_id "CUFF.4553"; transcript_id "AT2G48030.1"; exon_number "1"; FPKM "2.7236474431"; frac "0.836094"; conf_lo "2.068730"; conf_hi "3.378565"; cov "15.907164";
Chr2	Cufflinks	exon	19648204	19648333	1000	-	.	gene_id "CUFF.4553"; transcript_id "AT2G48030.1"; exon_number "2"; FPKM "2.7236474431"; frac "0.836094"; conf_lo "2.068730"; conf_hi "3.378565"; cov "15.907164";
Chr2	Cufflinks	exon	19648449	19648656	1000	-	.	gene_id "CUFF.4553"; transcript_id "AT2G48030.1"; exon_number "3"; FPKM "2.7236474431"; frac "0.836094"; conf_lo "2.068730"; conf_hi "3.378565"; cov "15.907164";
Chr2	Cufflinks	exon	19649297	19650148	1000	-	.	gene_id "CUFF.4553"; transcript_id "AT2G48030.1"; exon_number "4"; FPKM "2.7236474431"; frac "0.836094"; conf_lo "2.068730"; conf_hi "3.378565"; cov "15.907164";
Chr2	Cufflinks	transcript	19651196	19662493	1000	-	.	gene_id "CUFF.4554"; transcript_id "CUFF.4554.1"; FPKM "2.4561968735"; frac "0.839051"; conf_lo "2.166549"; conf_hi "2.745844"; cov "14.345194"; full_read_support "yes";
Chr2	Cufflinks	exon	19651196	19651704	1000	-	.	gene_id "CUFF.4554"; transcript_id "CUFF.4554.1"; exon_number "1"; FPKM "2.4561968735"; frac "0.839051"; conf_lo "2.166549"; conf_hi "2.745844"; cov "14.345194";
Chr2	Cufflinks	exon	19651794	19651938	1000	-	.	gene_id "CUFF.4554"; transcript_id "CUFF.4554.1"; exon_number "2"; FPKM "2.4561968735"; frac "0.839051"; conf_lo "2.166549"; conf_hi "2.745844"; cov "14.345194";
Chr2	Cufflinks	exon	19652013	19652163	1000	-	.	gene_id "CUFF.4554"; transcript_id "CUFF.4554.1"; exon_number "3"; FPKM "2.4561968735"; frac "0.839051"; conf_lo "2.166549"; conf_hi "2.745844"; cov "14.345194";
Chr2	Cufflinks	exon	19652256	19652765	1000	-	.	gene_id "CUFF.4554"; transcript_id "CUFF.4554.1"; exon_number "4"; FPKM "2.4561968735"; frac "0.839051"; conf_lo "2.166549"; conf_hi "2.745844"; cov "14.345194";
Chr2	Cufflinks	exon	19652993	19653151	1000	-	.	gene_id "CUFF.4554"; transcript_id "CUFF.4554.1"; exon_number "5"; FPKM "2.4561968735"; frac "0.839051"; conf_lo "2.166549"; conf_hi "2.745844"; cov "14.345194";
Chr2	Cufflinks	exon	19653262	19653657	1000	-	.	gene_id "CUFF.4554"; transcript_id "CUFF.4554.1"; exon_number "6"; FPKM "2.4561968735"; frac "0.839051"; conf_lo "2.166549"; conf_hi "2.745844"; cov "14.345194";
Chr2	Cufflinks	exon	19653742	19656221	1000	-	.	gene_id "CUFF.4554"; transcript_id "CUFF.4554.1"; exon_number "7"; FPKM "2.4561968735"; frac "0.839051"; conf_lo "2.166549"; conf_hi "2.745844"; cov "14.345194";
Chr2	Cufflinks	exon	19656333	19657880	1000	-	.	gene_id "CUFF.4554"; transcript_id "CUFF.4554.1"; exon_number "8"; FPKM "2.4561968735"; frac "0.839051"; conf_lo "2.166549"; conf_hi "2.745844"; cov "14.345194";
Chr2	Cufflinks	exon	19658121	19658354	1000	-	.	gene_id "CUFF.4554"; transcript_id "CUFF.4554.1"; exon_number "9"; FPKM "2.4561968735"; frac "0.839051"; conf_lo "2.166549"; conf_hi "2.745844"; cov "14.345194";
Chr2	Cufflinks	exon	19658502	19658675	1000	-	.	gene_id "CUFF.4554"; transcript_id "CUFF.4554.1"; exon_number "10"; FPKM "2.4561968735"; frac "0.839051"; conf_lo "2.166549"; conf_hi "2.745844"; cov "14.345194";
Chr2	Cufflinks	exon	19658781	19658909	1000	-	.	gene_id "CUFF.4554"; transcript_id "CUFF.4554.1"; exon_number "11"; FPKM "2.4561968735"; frac "0.839051"; conf_lo "2.166549"; conf_hi "2.745844"; cov "14.345194";
Chr2	Cufflinks	exon	19659280	19659457	1000	-	.	gene_id "CUFF.4554"; transcript_id "CUFF.4554.1"; exon_number "12"; FPKM "2.4561968735"; frac "0.839051"; conf_lo "2.166549"; conf_hi "2.745844"; cov "14.345194";
Chr2	Cufflinks	exon	19659542	19659757	1000	-	.	gene_id "CUFF.4554"; transcript_id "CUFF.4554.1"; exon_number "13"; FPKM "2.4561968735"; frac "0.839051"; conf_lo "2.166549"; conf_hi "2.745844"; cov "14.345194";
Chr2	Cufflinks	exon	19659858	19659942	1000	-	.	gene_id "CUFF.4554"; transcript_id "CUFF.4554.1"; exon_number "14"; FPKM "2.4561968735"; frac "0.839051"; conf_lo "2.166549"; conf_hi "2.745844"; cov "14.345194";
Chr2	Cufflinks	exon	19660345	19660460	1000	-	.	gene_id "CUFF.4554"; transcript_id "CUFF.4554.1"; exon_number "15"; FPKM "2.4561968735"; frac "0.839051"; conf_lo "2.166549"; conf_hi "2.745844"; cov "14.345194";
Chr2	Cufflinks	exon	19660732	19660918	1000	-	.	gene_id "CUFF.4554"; transcript_id "CUFF.4554.1"; exon_number "16"; FPKM "2.4561968735"; frac "0.839051"; conf_lo "2.166549"; conf_hi "2.745844"; cov "14.345194";
Chr2	Cufflinks	exon	19661003	19661159	1000	-	.	gene_id "CUFF.4554"; transcript_id "CUFF.4554.1"; exon_number "17"; FPKM "2.4561968735"; frac "0.839051"; conf_lo "2.166549"; conf_hi "2.745844"; cov "14.345194";
Chr2	Cufflinks	exon	19661274	19661431	1000	-	.	gene_id "CUFF.4554"; transcript_id "CUFF.4554.1"; exon_number "18"; FPKM "2.4561968735"; frac "0.839051"; conf_lo "2.166549"; conf_hi "2.745844"; cov "14.345194";
Chr2	Cufflinks	exon	19661517	19661676	1000	-	.	gene_id "CUFF.4554"; transcript_id "CUFF.4554.1"; exon_number "19"; FPKM "2.4561968735"; frac "0.839051"; conf_lo "2.166549"; conf_hi "2.745844"; cov "14.345194";
Chr2	Cufflinks	exon	19661935	19662015	1000	-	.	gene_id "CUFF.4554"; transcript_id "CUFF.4554.1"; exon_number "20"; FPKM "2.4561968735"; frac "0.839051"; conf_lo "2.166549"; conf_hi "2.745844"; cov "14.345194";
Chr2	Cufflinks	exon	19662338	19662493	1000	-	.	gene_id "CUFF.4554"; transcript_id "CUFF.4554.1"; exon_number "21"; FPKM "2.4561968735"; frac "0.839051"; conf_lo "2.166549"; conf_hi "2.745844"; cov "14.345194";
Chr2	Cufflinks	transcript	19651196	19662617	1	-	.	gene_id "CUFF.4554"; transcript_id "AT2G48060.1"; FPKM "0.0000000000"; frac "0.000000"; conf_lo "0.000000"; conf_hi "0.013182"; cov "0.000000"; full_read_support "no";
Chr2	Cufflinks	exon	19651196	19651704	1	-	.	gene_id "CUFF.4554"; transcript_id "AT2G48060.1"; exon_number "1"; FPKM "0.0000000000"; frac "0.000000"; conf_lo "0.000000"; conf_hi "0.013182"; cov "0.000000";
Chr2	Cufflinks	exon	19651794	19651938	1	-	.	gene_id "CUFF.4554"; transcript_id "AT2G48060.1"; exon_number "2"; FPKM "0.0000000000"; frac "0.000000"; conf_lo "0.000000"; conf_hi "0.013182"; cov "0.000000";
Chr2	Cufflinks	exon	19652013	19652163	1	-	.	gene_id "CUFF.4554"; transcript_id "AT2G48060.1"; exon_number "3"; FPKM "0.0000000000"; frac "0.000000"; conf_lo "0.000000"; conf_hi "0.013182"; cov "0.000000";
Chr2	Cufflinks	exon	19652256	19652765	1	-	.	gene_id "CUFF.4554"; transcript_id "AT2G48060.1"; exon_number "4"; FPKM "0.0000000000"; frac "0.000000"; conf_lo "0.000000"; conf_hi "0.013182"; cov "0.000000";
Chr2	Cufflinks	exon	19652993	19653151	1	-	.	gene_id "CUFF.4554"; transcript_id "AT2G48060.1"; exon_number "5"; FPKM "0.0000000000"; frac "0.000000"; conf_lo "0.000000"; conf_hi "0.013182"; cov "0.000000";
Chr2	Cufflinks	exon	19653262	19653657	1	-	.	gene_id "CUFF.4554"; transcript_id "AT2G48060.1"; exon_number "6"; FPKM "0.0000000000"; frac "0.000000"; conf_lo "0.000000"; conf_hi "0.013182"; cov "0.000000";
Chr2	Cufflinks	exon	19653742	19656221	1	-	.	gene_id "CUFF.4554"; transcript_id "AT2G48060.1"; exon_number "7"; FPKM "0.0000000000"; frac "0.000000"; conf_lo "0.000000"; conf_hi "0.013182"; cov "0.000000";
Chr2	Cufflinks	exon	19656333	19657880	1	-	.	gene_id "CUFF.4554"; transcript_id "AT2G48060.1"; exon_number "8"; FPKM "0.0000000000"; frac "0.000000"; conf_lo "0.000000"; conf_hi "0.013182"; cov "0.000000";
Chr2	Cufflinks	exon	19658121	19658354	1	-	.	gene_id "CUFF.4554"; transcript_id "AT2G48060.1"; exon_number "9"; FPKM "0.0000000000"; frac "0.000000"; conf_lo "0.000000"; conf_hi "0.013182"; cov "0.000000";
Chr2	Cufflinks	exon	19658502	19658675	1	-	.	gene_id "CUFF.4554"; transcript_id "AT2G48060.1"; exon_number "10"; FPKM "0.0000000000"; frac "0.000000"; conf_lo "0.000000"; conf_hi "0.013182"; cov "0.000000";
Chr2	Cufflinks	exon	19658781	19658909	1	-	.	gene_id "CUFF.4554"; transcript_id "AT2G48060.1"; exon_number "11"; FPKM "0.0000000000"; frac "0.000000"; conf_lo "0.000000"; conf_hi "0.013182"; cov "0.000000";
Chr2	Cufflinks	exon	19659280	19659388	1	-	.	gene_id "CUFF.4554"; transcript_id "AT2G48060.1"; exon_number "12"; FPKM "0.0000000000"; frac "0.000000"; conf_lo "0.000000"; conf_hi "0.013182"; cov "0.000000";
Chr2	Cufflinks	exon	19659542	19659757	1	-	.	gene_id "CUFF.4554"; transcript_id "AT2G48060.1"; exon_number "13"; FPKM "0.0000000000"; frac "0.000000"; conf_lo "0.000000"; conf_hi "0.013182"; cov "0.000000";
Chr2	Cufflinks	exon	19659858	19659942	1	-	.	gene_id "CUFF.4554"; transcript_id "AT2G48060.1"; exon_number "14"; FPKM "0.0000000000"; frac "0.000000"; conf_lo "0.000000"; conf_hi "0.013182"; cov "0.000000";
Chr2	Cufflinks	exon	19660345	19660460	1	-	.	gene_id "CUFF.4554"; transcript_id "AT2G48060.1"; exon_number "15"; FPKM "0.0000000000"; frac "0.000000"; conf_lo "0.000000"; conf_hi "0.013182"; cov "0.000000";
Chr2	Cufflinks	exon	19660732	19660918	1	-	.	gene_id "CUFF.4554"; transcript_id "AT2G48060.1"; exon_number "16"; FPKM "0.0000000000"; frac "0.000000"; conf_lo "0.000000"; conf_hi "0.013182"; cov "0.000000";
Chr2	Cufflinks	exon	19661003	19661159	1	-	.	gene_id "CUFF.4554"; transcript_id "AT2G48060.1"; exon_number "17"; FPKM "0.0000000000"; frac "0.000000"; conf_lo "0.000000"; conf_hi "0.013182"; cov "0.000000";
Chr2	Cufflinks	exon	19661274	19661431	1	-	.	gene_id "CUFF.4554"; transcript_id "AT2G48060.1"; exon_number "18"; FPKM "0.0000000000"; frac "0.000000"; conf_lo "0.000000"; conf_hi "0.013182"; cov "0.000000";
Chr2	Cufflinks	exon	19661517	19661676	1	-	.	gene_id "CUFF.4554"; transcript_id "AT2G48060.1"; exon_number "19"; FPKM "0.0000000000"; frac "0.000000"; conf_lo "0.000000"; conf_hi "0.013182"; cov "0.000000";
Chr2	Cufflinks	exon	19661935	19662015	1	-	.	gene_id "CUFF.4554"; transcript_id "AT2G48060.1"; exon_number "20"; FPKM "0.0000000000"; frac "0.000000"; conf_lo "0.000000"; conf_hi "0.013182"; cov "0.000000";
Chr2	Cufflinks	exon	19662338	19662617	1	-	.	gene_id "CUFF.4554"; transcript_id "AT2G48060.1"; exon_number "21"; FPKM "0.0000000000"; frac "0.000000"; conf_lo "0.000000"; conf_hi "0.013182"; cov "0.000000";
Chr2	Cufflinks	transcript	19653180	19661529	247	-	.	gene_id "CUFF.4554"; transcript_id "CUFF.4554.3"; FPKM "0.6073539669"; frac "0.160949"; conf_lo "0.423033"; conf_hi "0.791675"; cov "3.547196"; full_read_support "no";
Chr2	Cufflinks	exon	19653180	19653657	247	-	.	gene_id "CUFF.4554"; transcript_id "CUFF.4554.3"; exon_number "1"; FPKM "0.6073539669"; frac "0.160949"; conf_lo "0.423033"; conf_hi "0.791675"; cov "3.547196";
Chr2	Cufflinks	exon	19653742	19657880	247	-	.	gene_id "CUFF.4554"; transcript_id "CUFF.4554.3"; exon_number "2"; FPKM "0.6073539669"; frac "0.160949"; conf_lo "0.423033"; conf_hi "0.791675"; cov "3.547196";
Chr2	Cufflinks	exon	19658121	19658354	247	-	.	gene_id "CUFF.4554"; transcript_id "CUFF.4554.3"; exon_number "3"; FPKM "0.6073539669"; frac "0.160949"; conf_lo "0.423033"; conf_hi "0.791675"; cov "3.547196";
Chr2	Cufflinks	exon	19658502	19658675	247	-	.	gene_id "CUFF.4554"; transcript_id "CUFF.4554.3"; exon_number "4"; FPKM "0.6073539669"; frac "0.160949"; conf_lo "0.423033"; conf_hi "0.791675"; cov "3.547196";
Chr2	Cufflinks	exon	19658781	19658909	247	-	.	gene_id "CUFF.4554"; transcript_id "CUFF.4554.3"; exon_number "5"; FPKM "0.6073539669"; frac "0.160949"; conf_lo "0.423033"; conf_hi "0.791675"; cov "3.547196";
Chr2	Cufflinks	exon	19659280	19659388	247	-	.	gene_id "CUFF.4554"; transcript_id "CUFF.4554.3"; exon_number "6"; FPKM "0.6073539669"; frac "0.160949"; conf_lo "0.423033"; conf_hi "0.791675"; cov "3.547196";
Chr2	Cufflinks	exon	19659542	19659757	247	-	.	gene_id "CUFF.4554"; transcript_id "CUFF.4554.3"; exon_number "7"; FPKM "0.6073539669"; frac "0.160949"; conf_lo "0.423033"; conf_hi "0.791675"; cov "3.547196";
Chr2	Cufflinks	exon	19659858	19659942	247	-	.	gene_id "CUFF.4554"; transcript_id "CUFF.4554.3"; exon_number "8"; FPKM "0.6073539669"; frac "0.160949"; conf_lo "0.423033"; conf_hi "0.791675"; cov "3.547196";
Chr2	Cufflinks	exon	19660345	19660460	247	-	.	gene_id "CUFF.4554"; transcript_id "CUFF.4554.3"; exon_number "9"; FPKM "0.6073539669"; frac "0.160949"; conf_lo "0.423033"; conf_hi "0.791675"; cov "3.547196";
Chr2	Cufflinks	exon	19660732	19660918	247	-	.	gene_id "CUFF.4554"; transcript_id "CUFF.4554.3"; exon_number "10"; FPKM "0.6073539669"; frac "0.160949"; conf_lo "0.423033"; conf_hi "0.791675"; cov "3.547196";
Chr2	Cufflinks	exon	19661003	19661159	247	-	.	gene_id "CUFF.4554"; transcript_id "CUFF.4554.3"; exon_number "11"; FPKM "0.6073539669"; frac "0.160949"; conf_lo "0.423033"; conf_hi "0.791675"; cov "3.547196";
Chr2	Cufflinks	exon	19661274	19661433	247	-	.	gene_id "CUFF.4554"; transcript_id "CUFF.4554.3"; exon_number "12"; FPKM "0.6073539669"; frac "0.160949"; conf_lo "0.423033"; conf_hi "0.791675"; cov "3.547196";
Chr2	Cufflinks	exon	19661519	19661529	247	-	.	gene_id "CUFF.4554"; transcript_id "CUFF.4554.3"; exon_number "13"; FPKM "0.6073539669"; frac "0.160949"; conf_lo "0.423033"; conf_hi "0.791675"; cov "3.547196";
Chr2	Cufflinks	transcript	19662817	19663902	1	+	.	gene_id "AT2G48070"; transcript_id "AT2G48070.3"; FPKM "0.0000000000"; frac "0.000000"; conf_lo "0.000000"; conf_hi "0.175663"; cov "0.000000"; full_read_support "no";
Chr2	Cufflinks	exon	19662817	19663048	1	+	.	gene_id "AT2G48070"; transcript_id "AT2G48070.3"; exon_number "1"; FPKM "0.0000000000"; frac "0.000000"; conf_lo "0.000000"; conf_hi "0.175663"; cov "0.000000";
Chr2	Cufflinks	exon	19663195	19663405	1	+	.	gene_id "AT2G48070"; transcript_id "AT2G48070.3"; exon_number "2"; FPKM "0.0000000000"; frac "0.000000"; conf_lo "0.000000"; conf_hi "0.175663"; cov "0.000000";
Chr2	Cufflinks	exon	19663488	19663669	1	+	.	gene_id "AT2G48070"; transcript_id "AT2G48070.3"; exon_number "3"; FPKM "0.0000000000"; frac "0.000000"; conf_lo "0.000000"; conf_hi "0.175663"; cov "0.000000";
Chr2	Cufflinks	exon	19663747	19663902	1	+	.	gene_id "AT2G48070"; transcript_id "AT2G48070.3"; exon_number "4"; FPKM "0.0000000000"; frac "0.000000"; conf_lo "0.000000"; conf_hi "0.175663"; cov "0.000000";
Chr2	Cufflinks	transcript	19662844	19664465	1	+	.	gene_id "AT2G48070"; transcript_id "AT2G48070.2"; FPKM "0.0000000000"; frac "0.000000"; conf_lo "0.000000"; conf_hi "0.136439"; cov "0.000000"; full_read_support "yes";
Chr2	Cufflinks	exon	19662844	19663048	1	+	.	gene_id "AT2G48070"; transcript_id "AT2G48070.2"; exon_number "1"; FPKM "0.0000000000"; frac "0.000000"; conf_lo "0.000000"; conf_hi "0.136439"; cov "0.000000";
Chr2	Cufflinks	exon	19663195	19663405	1	+	.	gene_id "AT2G48070"; transcript_id "AT2G48070.2"; exon_number "2"; FPKM "0.0000000000"; frac "0.000000"; conf_lo "0.000000"; conf_hi "0.136439"; cov "0.000000";
Chr2	Cufflinks	exon	19663488	19663657	1	+	.	gene_id "AT2G48070"; transcript_id "AT2G48070.2"; exon_number "3"; FPKM "0.0000000000"; frac "0.000000"; conf_lo "0.000000"; conf_hi "0.136439"; cov "0.000000";
Chr2	Cufflinks	exon	19663747	19663864	1	+	.	gene_id "AT2G48070"; transcript_id "AT2G48070.2"; exon_number "4"; FPKM "0.0000000000"; frac "0.000000"; conf_lo "0.000000"; conf_hi "0.136439"; cov "0.000000";
Chr2	Cufflinks	exon	19664221	19664465	1	+	.	gene_id "AT2G48070"; transcript_id "AT2G48070.2"; exon_number "5"; FPKM "0.0000000000"; frac "0.000000"; conf_lo "0.000000"; conf_hi "0.136439"; cov "0.000000";
Chr2	Cufflinks	transcript	19662844	19664042	1000	+	.	gene_id "AT2G48070"; transcript_id "AT2G48070.1"; FPKM "25.2374357654"; frac "1.000000"; conf_lo "22.268221"; conf_hi "28.206650"; cov "147.385882"; full_read_support "yes";
Chr2	Cufflinks	exon	19662844	19663048	1000	+	.	gene_id "AT2G48070"; transcript_id "AT2G48070.1"; exon_number "1"; FPKM "25.2374357654"; frac "1.000000"; conf_lo "22.268221"; conf_hi "28.206650"; cov "147.385882";
Chr2	Cufflinks	exon	19663195	19663405	1000	+	.	gene_id "AT2G48070"; transcript_id "AT2G48070.1"; exon_number "2"; FPKM "25.2374357654"; frac "1.000000"; conf_lo "22.268221"; conf_hi "28.206650"; cov "147.385882";
Chr2	Cufflinks	exon	19663488	19663657	1000	+	.	gene_id "AT2G48070"; transcript_id "AT2G48070.1"; exon_number "3"; FPKM "25.2374357654"; frac "1.000000"; conf_lo "22.268221"; conf_hi "28.206650"; cov "147.385882";
Chr2	Cufflinks	exon	19663747	19664042	1000	+	.	gene_id "AT2G48070"; transcript_id "AT2G48070.1"; exon_number "4"; FPKM "25.2374357654"; frac "1.000000"; conf_lo "22.268221"; conf_hi "28.206650"; cov "147.385882";
Chr2	Cufflinks	transcript	19663916	19664767	1	-	.	gene_id "AT2G48075"; transcript_id "AT2G48075.1"; FPKM "0.0000000000"; frac "0.000000"; conf_lo "0.000000"; conf_hi "0.156633"; cov "0.000000"; full_read_support "yes";
Chr2	Cufflinks	exon	19663916	19664767	1	-	.	gene_id "AT2G48075"; transcript_id "AT2G48075.1"; exon_number "1"; FPKM "0.0000000000"; frac "0.000000"; conf_lo "0.000000"; conf_hi "0.156633"; cov "0.000000";
Chr2	Cufflinks	transcript	19664990	19667092	1000	-	.	gene_id "AT2G48080"; transcript_id "AT2G48080.1"; FPKM "0.1940715438"; frac "1.000000"; conf_lo "0.020489"; conf_hi "0.367654"; cov "1.134315"; full_read_support "no";
Chr2	Cufflinks	exon	19664990	19665540	1000	-	.	gene_id "AT2G48080"; transcript_id "AT2G48080.1"; exon_number "1"; FPKM "0.1940715438"; frac "1.000000"; conf_lo "0.020489"; conf_hi "0.367654"; cov "1.134315";
Chr2	Cufflinks	exon	19665611	19665765	1000	-	.	gene_id "AT2G48080"; transcript_id "AT2G48080.1"; exon_number "2"; FPKM "0.1940715438"; frac "1.000000"; conf_lo "0.020489"; conf_hi "0.367654"; cov "1.134315";
Chr2	Cufflinks	exon	19665850	19665959	1000	-	.	gene_id "AT2G48080"; transcript_id "AT2G48080.1"; exon_number "3"; FPKM "0.1940715438"; frac "1.000000"; conf_lo "0.020489"; conf_hi "0.367654"; cov "1.134315";
Chr2	Cufflinks	exon	19666046	19666147	1000	-	.	gene_id "AT2G48080"; transcript_id "AT2G48080.1"; exon_number "4"; FPKM "0.1940715438"; frac "1.000000"; conf_lo "0.020489"; conf_hi "0.367654"; cov "1.134315";
Chr2	Cufflinks	exon	19666235	19666352	1000	-	.	gene_id "AT2G48080"; transcript_id "AT2G48080.1"; exon_number "5"; FPKM "0.1940715438"; frac "1.000000"; conf_lo "0.020489"; conf_hi "0.367654"; cov "1.134315";
Chr2	Cufflinks	exon	19666610	19667092	1000	-	.	gene_id "AT2G48080"; transcript_id "AT2G48080.1"; exon_number "6"; FPKM "0.1940715438"; frac "1.000000"; conf_lo "0.020489"; conf_hi "0.367654"; cov "1.134315";
Chr2	Cufflinks	transcript	19669110	19669764	1000	-	.	gene_id "AT2G48090"; transcript_id "AT2G48090.1"; FPKM "8.2861035050"; frac "1.000000"; conf_lo "6.347606"; conf_hi "10.224601"; cov "48.398116"; full_read_support "yes";
Chr2	Cufflinks	exon	19669110	19669764	1000	-	.	gene_id "AT2G48090"; transcript_id "AT2G48090.1"; exon_number "1"; FPKM "8.2861035050"; frac "1.000000"; conf_lo "6.347606"; conf_hi "10.224601"; cov "48.398116";
Chr3	Cufflinks	transcript	21415767	21418129	174	+	.	gene_id "CUFF.4555"; transcript_id "CUFF.4555.1"; FPKM "0.9711512601"; frac "0.170591"; conf_lo "0.509568"; conf_hi "1.432734"; cov "5.674038"; full_read_support "yes";
Chr3	Cufflinks	exon	21415767	21415986	174	+	.	gene_id "CUFF.4555"; transcript_id "CUFF.4555.1"; exon_number "1"; FPKM "0.9711512601"; frac "0.170591"; conf_lo "0.509568"; conf_hi "1.432734"; cov "5.674038";
Chr3	Cufflinks	exon	21416300	21416849	174	+	.	gene_id "CUFF.4555"; transcript_id "CUFF.4555.1"; exon_number "2"; FPKM "0.9711512601"; frac "0.170591"; conf_lo "0.509568"; conf_hi "1.432734"; cov "5.674038";
Chr3	Cufflinks	exon	21416930	21417052	174	+	.	gene_id "CUFF.4555"; transcript_id "CUFF.4555.1"; exon_number "3"; FPKM "0.9711512601"; frac "0.170591"; conf_lo "0.509568"; conf_hi "1.432734"; cov "5.674038";
Chr3	Cufflinks	exon	21417229	21417269	174	+	.	gene_id "CUFF.4555"; transcript_id "CUFF.4555.1"; exon_number "4"; FPKM "0.9711512601"; frac "0.170591"; conf_lo "0.509568"; conf_hi "1.432734"; cov "5.674038";
Chr3	Cufflinks	exon	21417423	21417521	174	+	.	gene_id "CUFF.4555"; transcript_id "CUFF.4555.1"; exon_number "5"; FPKM "0.9711512601"; frac "0.170591"; conf_lo "0.509568"; conf_hi "1.432734"; cov "5.674038";
Chr3	Cufflinks	exon	21417632	21418129	174	+	.	gene_id "CUFF.4555"; transcript_id "CUFF.4555.1"; exon_number "6"; FPKM "0.9711512601"; frac "0.170591"; conf_lo "0.509568"; conf_hi "1.432734"; cov "5.674038";
Chr3	Cufflinks	transcript	21415784	21417948	1000	+	.	gene_id "CUFF.4555"; transcript_id "AT3G57810.2"; FPKM "5.5541767075"; frac "0.829409"; conf_lo "4.472027"; conf_hi "6.636326"; cov "32.450771"; full_read_support "yes";
Chr3	Cufflinks	exon	21415784	21415986	1000	+	.	gene_id "CUFF.4555"; transcript_id "AT3G57810.2"; exon_number "1"; FPKM "5.5541767075"; frac "0.829409"; conf_lo "4.472027"; conf_hi "6.636326"; cov "32.450771";
Chr3	Cufflinks	exon	21416301	21416849	1000	+	.	gene_id "CUFF.4555"; transcript_id "AT3G57810.2"; exon_number "2"; FPKM "5.5541767075"; frac "0.829409"; conf_lo "4.472027"; conf_hi "6.636326"; cov "32.450771";
Chr3	Cufflinks	exon	21416930	21417051	1000	+	.	gene_id "CUFF.4555"; transcript_id "AT3G57810.2"; exon_number "3"; FPKM "5.5541767075"; frac "0.829409"; conf_lo "4.472027"; conf_hi "6.636326"; cov "32.450771";
Chr3	Cufflinks	exon	21417229	21417269	1000	+	.	gene_id "CUFF.4555"; transcript_id "AT3G57810.2"; exon_number "4"; FPKM "5.5541767075"; frac "0.829409"; conf_lo "4.472027"; conf_hi "6.636326"; cov "32.450771";
Chr3	Cufflinks	exon	21417423	21417521	1000	+	.	gene_id "CUFF.4555"; transcript_id "AT3G57810.2"; exon_number "5"; FPKM "5.5541767075"; frac "0.829409"; conf_lo "4.472027"; conf_hi "6.636326"; cov "32.450771";
Chr3	Cufflinks	exon	21417632	21417948	1000	+	.	gene_id "CUFF.4555"; transcript_id "AT3G57810.2"; exon_number "6"; FPKM "5.5541767075"; frac "0.829409"; conf_lo "4.472027"; conf_hi "6.636326"; cov "32.450771";
Chr3	Cufflinks	transcript	21415799	21417948	1	+	.	gene_id "CUFF.4555"; transcript_id "AT3G57810.1"; FPKM "0.0000000000"; frac "0.000000"; conf_lo "0.000000"; conf_hi "0.103652"; cov "0.000000"; full_read_support "no";
Chr3	Cufflinks	exon	21415799	21415986	1	+	.	gene_id "CUFF.4555"; transcript_id "AT3G57810.1"; exon_number "1"; FPKM "0.0000000000"; frac "0.000000"; conf_lo "0.000000"; conf_hi "0.103652"; cov "0.000000";
Chr3	Cufflinks	exon	21416301	21416550	1	+	.	gene_id "CUFF.4555"; transcript_id "AT3G57810.1"; exon_number "2"; FPKM "0.0000000000"; frac "0.000000"; conf_lo "0.000000"; conf_hi "0.103652"; cov "0.000000";
Chr3	Cufflinks	exon	21416680	21416849	1	+	.	gene_id "CUFF.4555"; transcript_id "AT3G57810.1"; exon_number "3"; FPKM "0.0000000000"; frac "0.000000"; conf_lo "0.000000"; conf_hi "0.103652"; cov "0.000000";
Chr3	Cufflinks	exon	21416930	21417051	1	+	.	gene_id "CUFF.4555"; transcript_id "AT3G57810.1"; exon_number "4"; FPKM "0.0000000000"; frac "0.000000"; conf_lo "0.000000"; conf_hi "0.103652"; cov "0.000000";
Chr3	Cufflinks	exon	21417229	21417269	1	+	.	gene_id "CUFF.4555"; transcript_id "AT3G57810.1"; exon_number "5"; FPKM "0.0000000000"; frac "0.000000"; conf_lo "0.000000"; conf_hi "0.103652"; cov "0.000000";
Chr3	Cufflinks	exon	21417423	21417521	1	+	.	gene_id "CUFF.4555"; transcript_id "AT3G57810.1"; exon_number "6"; FPKM "0.0000000000"; frac "0.000000"; conf_lo "0.000000"; conf_hi "0.103652"; cov "0.000000";
Chr3	Cufflinks	exon	21417632	21417948	1	+	.	gene_id "CUFF.4555"; transcript_id "AT3G57810.1"; exon_number "7"; FPKM "0.0000000000"; frac "0.000000"; conf_lo "0.000000"; conf_hi "0.103652"; cov "0.000000";
Chr3	Cufflinks	transcript	21416083	21417948	1	+	.	gene_id "CUFF.4555"; transcript_id "AT3G57810.3"; FPKM "0.0000000000"; frac "0.000000"; conf_lo "0.000000"; conf_hi "0.098011"; cov "0.000000"; full_read_support "no";
Chr3	Cufflinks	exon	21416083	21416198	1	+	.	gene_id "CUFF.4555"; transcript_id "AT3G57810.3"; exon_number "1"; FPKM "0.0000000000"; frac "0.000000"; conf_lo "0.000000"; conf_hi "0.098011"; cov "0.000000";
Chr3	Cufflinks	exon	21416301	21416849	1	+	.	gene_id "CUFF.4555"; transcript_id "AT3G57810.3"; exon_number "2"; FPKM "0.0000000000"; frac "0.000000"; conf_lo "0.000000"; conf_hi "0.098011"; cov "0.000000";
Chr3	Cufflinks	exon	21416930	21417051	1	+	.	gene_id "CUFF.4555"; transcript_id "AT3G57810.3"; exon_number "3"; FPKM "0.0000000000"; frac "0.000000"; conf_lo "0.000000"; conf_hi "0.098011"; cov "0.000000";
Chr3	Cufflinks	exon	21417229	21417269	1	+	.	gene_id "CUFF.4555"; transcript_id "AT3G57810.3"; exon_number "4"; FPKM "0.0000000000"; frac "0.000000"; conf_lo "0.000000"; conf_hi "0.098011"; cov "0.000000";
Chr3	Cufflinks	exon	21417423	21417521	1	+	.	gene_id "CUFF.4555"; transcript_id "AT3G57810.3"; exon_number "5"; FPKM "0.0000000000"; frac "0.000000"; conf_lo "0.000000"; conf_hi "0.098011"; cov "0.000000";
Chr3	Cufflinks	exon	21417632	21417948	1	+	.	gene_id "CUFF.4555"; transcript_id "AT3G57810.3"; exon_number "6"; FPKM "0.0000000000"; frac "0.000000"; conf_lo "0.000000"; conf_hi "0.098011"; cov "0.000000";
Chr3	Cufflinks	transcript	21418281	21418824	1	-	.	gene_id "AT3G57820"; transcript_id "AT3G57820.1"; FPKM "0.0000000000"; frac "0.000000"; conf_lo "0.000000"; conf_hi "0.000000"; cov "0.000000"; full_read_support "no";
Chr3	Cufflinks	exon	21418281	21418824	1	-	.	gene_id "AT3G57820"; transcript_id "AT3G57820.1"; exon_number "1"; FPKM "0.0000000000"; frac "0.000000"; conf_lo "0.000000"; conf_hi "0.000000"; cov "0.000000";
Chr3	Cufflinks	transcript	21419517	21422546	1000	+	.	gene_id "AT3G57830"; transcript_id "AT3G57830.1"; FPKM "0.9007245664"; frac "1.000000"; conf_lo "0.614215"; conf_hi "1.187234"; cov "5.263263"; full_read_support "yes";
Chr3	Cufflinks	exon	21419517	21421116	1000	+	.	gene_id "AT3G57830"; transcript_id "AT3G57830.1"; exon_number "1"; FPKM "0.9007245664"; frac "1.000000"; conf_lo "0.614215"; conf_hi "1.187234"; cov "5.263263";
Chr3	Cufflinks	exon	21421671	21422546	1000	+	.	gene_id "AT3G57830"; transcript_id "AT3G57830.1"; exon_number "2"; FPKM "0.9007245664"; frac "1.000000"; conf_lo "0.614215"; conf_hi "1.187234"; cov "5.263263";
Chr3	Cufflinks	transcript	21422823	21423287	1	+	.	gene_id "AT3G57840"; transcript_id "AT3G57840.1"; FPKM "0.0000000000"; frac "0.000000"; conf_lo "0.000000"; conf_hi "0.000000"; cov "0.000000"; full_read_support "no";
Chr3	Cufflinks	exon	21422823	21423287	1	+	.	gene_id "AT3G57840"; transcript_id "AT3G57840.1"; exon_number "1"; FPKM "0.0000000000"; frac "0.000000"; conf_lo "0.000000"; conf_hi "0.000000"; cov "0.000000";
Chr3	Cufflinks	transcript	21424377	21424791	1	+	.	gene_id "AT3G57850"; transcript_id "AT3G57850.1"; FPKM "0.0000000000"; frac "0.000000"; conf_lo "0.000000"; conf_hi "0.000000"; cov "0.000000"; full_read_support "no";
Chr3	Cufflinks	exon	21424377	21424464	1	+	.	gene_id "AT3G57850"; transcript_id "AT3G57850.1"; exon_number "1"; FPKM "0.0000000000"; frac "0.000000"; conf_lo "0.000000"; conf_hi "0.000000"; cov "0.000000";
Chr3	Cufflinks	exon	21424607	21424791	1	+	.	gene_id "AT3G57850"; transcript_id "AT3G57850.1"; exon_number "2"; FPKM "0.0000000000"; frac "0.000000"; conf_lo "0.000000"; conf_hi "0.000000"; cov "0.000000";
Chr3	Cufflinks	transcript	21425479	21425926	1	+	.	gene_id "AT3G57854"; transcript_id "AT3G57854.1"; FPKM "0.0000000000"; frac "0.000000"; conf_lo "0.000000"; conf_hi "0.000000"; cov "0.000000"; full_read_support "no";
Chr3	Cufflinks	exon	21425479	21425926	1	+	.	gene_id "AT3G57854"; transcript_id "AT3G57854.1"; exon_number "1"; FPKM "0.0000000000"; frac "0.000000"; conf_lo "0.000000"; conf_hi "0.000000"; cov "0.000000";
Chr3	Cufflinks	transcript	21426314	21428253	1000	+	.	gene_id "AT3G57860"; transcript_id "AT3G57860.1"; FPKM "2.4658768593"; frac "1.000000"; conf_lo "1.781504"; conf_hi "3.150250"; cov "14.403384"; full_read_support "yes";
Chr3	Cufflinks	exon	21426314	21426415	1000	+	.	gene_id "AT3G57860"; transcript_id "AT3G57860.1"; exon_number "1"; FPKM "2.4658768593"; frac "1.000000"; conf_lo "1.781504"; conf_hi "3.150250"; cov "14.403384";
Chr3	Cufflinks	exon	21426720	21427077	1000	+	.	gene_id "AT3G57860"; transcript_id "AT3G57860.1"; exon_number "2"; FPKM "2.4658768593"; frac "1.000000"; conf_lo "1.781504"; conf_hi "3.150250"; cov "14.403384";
Chr3	Cufflinks	exon	21427435	21428253	1000	+	.	gene_id "AT3G57860"; transcript_id "AT3G57860.1"; exon_number "3"; FPKM "2.4658768593"; frac "1.000000"; conf_lo "1.781504"; conf_hi "3.150250"; cov "14.403384";
Chr3	Cufflinks	transcript	21428496	21430200	1000	-	.	gene_id "CUFF.4556"; transcript_id "AT3G57870.1"; FPKM "79.8716814096"; frac "1.000000"; conf_lo "74.008292"; conf_hi "85.735071"; cov "466.595768"; full_read_support "yes";
Chr3	Cufflinks	exon	21428496	21428893	1000	-	.	gene_id "CUFF.4556"; transcript_id "AT3G57870.1"; exon_number "1"; FPKM "79.8716814096"; frac "1.000000"; conf_lo "74.008292"; conf_hi "85.735071"; cov "466.595768";
Chr3	Cufflinks	exon	21428986	21429099	1000	-	.	gene_id "CUFF.4556"; transcript_id "AT3G57870.1"; exon_number "2"; FPKM "79.8716814096"; frac "1.000000"; conf_lo "74.008292"; conf_hi "85.735071"; cov "466.595768";
Chr3	Cufflinks	exon	21429192	21429344	1000	-	.	gene_id "CUFF.4556"; transcript_id "AT3G57870.1"; exon_number "3"; FPKM "79.8716814096"; frac "1.000000"; conf_lo "74.008292"; conf_hi "85.735071"; cov "466.595768";
Chr3	Cufflinks	exon	21429832	21429915	1000	-	.	gene_id "CUFF.4556"; transcript_id "AT3G57870.1"; exon_number "4"; FPKM "79.8716814096"; frac "1.000000"; conf_lo "74.008292"; conf_hi "85.735071"; cov "466.595768";
Chr3	Cufflinks	exon	21430042	21430200	1000	-	.	gene_id "CUFF.4556"; transcript_id "AT3G57870.1"; exon_number "5"; FPKM "79.8716814096"; frac "1.000000"; conf_lo "74.008292"; conf_hi "85.735071"; cov "466.595768";
Chr3	Cufflinks	transcript	21430983	21434600	1000	-	.	gene_id "AT3G57880"; transcript_id "AT3G57880.1"; FPKM "5.2750506043"; frac "1.000000"; conf_lo "4.605351"; conf_hi "5.944750"; cov "30.804617"; full_read_support "yes";
Chr3	Cufflinks	exon	21430983	21433556	1000	-	.	gene_id "AT3G57880"; transcript_id "AT3G57880.1"; exon_number "1"; FPKM "5.2750506043"; frac "1.000000"; conf_lo "4.605351"; conf_hi "5.944750"; cov "30.804617";
Chr3	Cufflinks	exon	21433637	21433689	1000	-	.	gene_id "AT3G57880"; transcript_id "AT3G57880.1"; exon_number "2"; FPKM "5.2750506043"; frac "1.000000"; conf_lo "4.605351"; conf_hi "5.944750"; cov "30.804617";
Chr3	Cufflinks	exon	21434268	21434600	1000	-	.	gene_id "AT3G57880"; transcript_id "AT3G57880.1"; exon_number "3"; FPKM "5.2750506043"; frac "1.000000"; conf_lo "4.605351"; conf_hi "5.944750"; cov "30.804617";
Chr3	Cufflinks	transcript	21438084	21441888	1	+	.	gene_id "CUFF.4557"; transcript_id "AT3G57890.2"; FPKM "0.0000000000"; frac "0.000000"; conf_lo "0.000000"; conf_hi "0.050986"; cov "0.000000"; full_read_support "no";
Chr3	Cufflinks	exon	21438084	21438777	1	+	.	gene_id "CUFF.4557"; transcript_id "AT3G57890.2"; exon_number "1"; FPKM "0.0000000000"; frac "0.000000"; conf_lo "0.000000"; conf_hi "0.050986"; cov "0.000000";
Chr3	Cufflinks	exon	21439289	21439396	1	+	.	gene_id "CUFF.4557"; transcript_id "AT3G57890.2"; exon_number "2"; FPKM "0.0000000000"; frac "0.000000"; conf_lo "0.000000"; conf_hi "0.050986"; cov "0.000000";
Chr3	Cufflinks	exon	21439485	21439625	1	+	.	gene_id "CUFF.4557"; transcript_id "AT3G57890.2"; exon_number "3"; FPKM "0.0000000000"; frac "0.000000"; conf_lo "0.000000"; conf_hi "0.050986"; cov "0.000000";
Chr3	Cufflinks	exon	21439771	21440145	1	+	.	gene_id "CUFF.4557"; transcript_id "AT3G57890.2"; exon_number "4"; FPKM "0.0000000000"; frac "0.000000"; conf_lo "0.000000"; conf_hi "0.050986"; cov "0.000000";
Chr3	Cufflinks	exon	21440231	21440335	1	+	.	gene_id "CUFF.4557"; transcript_id "AT3G57890.2"; exon_number "5"; FPKM "0.0000000000"; frac "0.000000"; conf_lo "0.000000"; conf_hi "0.050986"; cov "0.000000";
Chr3	Cufflinks	exon	21440465	21440605	1	+	.	gene_id "CUFF.4557"; transcript_id "AT3G57890.2"; exon_number "6"; FPKM "0.0000000000"; frac "0.000000"; conf_lo "0.000000"; conf_hi "0.050986"; cov "0.000000";
Chr3	Cufflinks	exon	21440944	21441147	1	+	.	gene_id "CUFF.4557"; transcript_id "AT3G57890.2"; exon_number "7"; FPKM "0.0000000000"; frac "0.000000"; conf_lo "0.000000"; conf_hi "0.050986"; cov "0.000000";
Chr3	Cufflinks	exon	21441259	21441351	1	+	.	gene_id "CUFF.4557"; transcript_id "AT3G57890.2"; exon_number "8"; FPKM "0.0000000000"; frac "0.000000"; conf_lo "0.000000"; conf_hi "0.050986"; cov "0.000000";
Chr3	Cufflinks	exon	21441446	21441557	1	+	.	gene_id "CUFF.4557"; transcript_id "AT3G57890.2"; exon_number "9"; FPKM "0.0000000000"; frac "0.000000"; conf_lo "0.000000"; conf_hi "0.050986"; cov "0.000000";
Chr3	Cufflinks	exon	21441652	21441888	1	+	.	gene_id "CUFF.4557"; transcript_id "AT3G57890.2"; exon_number "10"; FPKM "0.0000000000"; frac "0.000000"; conf_lo "0.000000"; conf_hi "0.050986"; cov "0.000000";
Chr3	Cufflinks	transcript	21438203	21442021	1000	+	.	gene_id "CUFF.4557"; transcript_id "AT3G57890.1"; FPKM "19.7085698789"; frac "1.000000"; conf_lo "18.031719"; conf_hi "21.385421"; cov "115.105768"; full_read_support "yes";
Chr3	Cufflinks	exon	21438203	21438777	1000	+	.	gene_id "CUFF.4557"; transcript_id "AT3G57890.1"; exon_number "1"; FPKM "19.7085698789"; frac "1.000000"; conf_lo "18.031719"; conf_hi "21.385421"; cov "115.105768";
Chr3	Cufflinks	exon	21439485	21439625	1000	+	.	gene_id "CUFF.4557"; transcript_id "AT3G57890.1"; exon_number "2"; FPKM "19.7085698789"; frac "1.000000"; conf_lo "18.031719"; conf_hi "21.385421"; cov "115.105768";
Chr3	Cufflinks	exon	21439771	21440145	1000	+	.	gene_id "CUFF.4557"; transcript_id "AT3G57890.1"; exon_number "3"; FPKM "19.7085698789"; frac "1.000000"; conf_lo "18.031719"; conf_hi "21.385421"; cov "115.105768";
Chr3	Cufflinks	exon	21440231	21440335	1000	+	.	gene_id "CUFF.4557"; transcript_id "AT3G57890.1"; exon_number "4"; FPKM "19.7085698789"; frac "1.000000"; conf_lo "18.031719"; conf_hi "21.385421"; cov "115.105768";
Chr3	Cufflinks	exon	21440465	21440605	1000	+	.	gene_id "CUFF.4557"; transcript_id "AT3G57890.1"; exon_number "5"; FPKM "19.7085698789"; frac "1.000000"; conf_lo "18.031719"; conf_hi "21.385421"; cov "115.105768";
Chr3	Cufflinks	exon	21440944	21441147	1000	+	.	gene_id "CUFF.4557"; transcript_id "AT3G57890.1"; exon_number "6"; FPKM "19.7085698789"; frac "1.000000"; conf_lo "18.031719"; conf_hi "21.385421"; cov "115.105768";
Chr3	Cufflinks	exon	21441259	21441351	1000	+	.	gene_id "CUFF.4557"; transcript_id "AT3G57890.1"; exon_number "7"; FPKM "19.7085698789"; frac "1.000000"; conf_lo "18.031719"; conf_hi "21.385421"; cov "115.105768";
Chr3	Cufflinks	exon	21441446	21441557	1000	+	.	gene_id "CUFF.4557"; transcript_id "AT3G57890.1"; exon_number "8"; FPKM "19.7085698789"; frac "1.000000"; conf_lo "18.031719"; conf_hi "21.385421"; cov "115.105768";
Chr3	Cufflinks	exon	21441652	21442021	1000	+	.	gene_id "CUFF.4557"; transcript_id "AT3G57890.1"; exon_number "9"; FPKM "19.7085698789"; frac "1.000000"; conf_lo "18.031719"; conf_hi "21.385421"; cov "115.105768";
Chr3	Cufflinks	transcript	21442281	21442574	1	-	.	gene_id "AT3G57900"; transcript_id "AT3G57900.1"; FPKM "0.0000000000"; frac "0.000000"; conf_lo "0.000000"; conf_hi "0.000000"; cov "0.000000"; full_read_support "no";
Chr3	Cufflinks	exon	21442281	21442385	1	-	.	gene_id "AT3G57900"; transcript_id "AT3G57900.1"; exon_number "1"; FPKM "0.0000000000"; frac "0.000000"; conf_lo "0.000000"; conf_hi "0.000000"; cov "0.000000";
Chr3	Cufflinks	exon	21442473	21442574	1	-	.	gene_id "AT3G57900"; transcript_id "AT3G57900.1"; exon_number "2"; FPKM "0.0000000000"; frac "0.000000"; conf_lo "0.000000"; conf_hi "0.000000"; cov "0.000000";
Chr3	Cufflinks	transcript	21442748	21444312	1000	+	.	gene_id "CUFF.4558"; transcript_id "AT3G57910.1"; FPKM "1.3250790410"; frac "1.000000"; conf_lo "0.780533"; conf_hi "1.869625"; cov "7.739893"; full_read_support "yes";
Chr3	Cufflinks	exon	21442748	21442896	1000	+	.	gene_id "CUFF.4558"; transcript_id "AT3G57910.1"; exon_number "1"; FPKM "1.3250790410"; frac "1.000000"; conf_lo "0.780533"; conf_hi "1.869625"; cov "7.739893";
Chr3	Cufflinks	exon	21443063	21443608	1000	+	.	gene_id "CUFF.4558"; transcript_id "AT3G57910.1"; exon_number "2"; FPKM "1.3250790410"; frac "1.000000"; conf_lo "0.780533"; conf_hi "1.869625"; cov "7.739893";
Chr3	Cufflinks	exon	21443736	21443801	1000	+	.	gene_id "CUFF.4558"; transcript_id "AT3G57910.1"; exon_number "3"; FPKM "1.3250790410"; frac "1.000000"; conf_lo "0.780533"; conf_hi "1.869625"; cov "7.739893";
Chr3	Cufflinks	exon	21443909	21444312	1000	+	.	gene_id "CUFF.4558"; transcript_id "AT3G57910.1"; exon_number "4"; FPKM "1.3250790410"; frac "1.000000"; conf_lo "0.780533"; conf_hi "1.869625"; cov "7.739893";
Chr3	Cufflinks	transcript	21444321	21446035	1000	-	.	gene_id "CUFF.4559"; transcript_id "AT3G57920.1"; FPKM "0.2609019701"; frac "1.000000"; conf_lo "0.023031"; conf_hi "0.498773"; cov "1.519844"; full_read_support "no";
Chr3	Cufflinks	exon	21444321	21445057	1000	-	.	gene_id "CUFF.4559"; transcript_id "AT3G57920.1"; exon_number "1"; FPKM "0.2609019701"; frac "1.000000"; conf_lo "0.023031"; conf_hi "0.498773"; cov "1.519844";
Chr3	Cufflinks	exon	21445134	21445276	1000	-	.	gene_id "CUFF.4559"; transcript_id "AT3G57920.1"; exon_number "2"; FPKM "0.2609019701"; frac "1.000000"; conf_lo "0.023031"; conf_hi "0.498773"; cov "1.519844";
Chr3	Cufflinks	exon	21445539	21446035	1000	-	.	gene_id "CUFF.4559"; transcript_id "AT3G57920.1"; exon_number "3"; FPKM "0.2609019701"; frac "1.000000"; conf_lo "0.023031"; conf_hi "0.498773"; cov "1.519844";
Chr3	Cufflinks	transcript	21447107	21447959	163	-	.	gene_id "AT3G57930"; transcript_id "AT3G57930.2"; FPKM "2.1189224835"; frac "0.114818"; conf_lo "1.028243"; conf_hi "3.209602"; cov "12.364793"; full_read_support "yes";
Chr3	Cufflinks	exon	21447107	21447959	163	-	.	gene_id "AT3G57930"; transcript_id "AT3G57930.2"; exon_number "1"; FPKM "2.1189224835"; frac "0.114818"; conf_lo "1.028243"; conf_hi "3.209602"; cov "12.364793";
Chr3	Cufflinks	transcript	21447109	21448690	1000	-	.	gene_id "AT3G57930"; transcript_id "AT3G57930.1"; FPKM "12.9281991546"; frac "0.885182"; conf_lo "10.967276"; conf_hi "14.889122"; cov "75.441416"; full_read_support "yes";
Chr3	Cufflinks	exon	21447109	21447725	1000	-	.	gene_id "AT3G57930"; transcript_id "AT3G57930.1"; exon_number "1"; FPKM "12.9281991546"; frac "0.885182"; conf_lo "10.967276"; conf_hi "14.889122"; cov "75.441416";
Chr3	Cufflinks	exon	21448282	21448690	1000	-	.	gene_id "AT3G57930"; transcript_id "AT3G57930.1"; exon_number "2"; FPKM "12.9281991546"; frac "0.885182"; conf_lo "10.967276"; conf_hi "14.889122"; cov "75.441416";
Chr3	Cufflinks	transcript	21449298	21455961	1000	+	.	gene_id "CUFF.4560"; transcript_id "AT3G57940.1"; FPKM "5.1138291579"; frac "0.873609"; conf_lo "4.479217"; conf_hi "5.748441"; cov "29.870582"; full_read_support "yes";
Chr3	Cufflinks	exon	21449298	21449664	1000	+	.	gene_id "CUFF.4560"; transcript_id "AT3G57940.1"; exon_number "1"; FPKM "5.1138291579"; frac "0.873609"; conf_lo "4.479217"; conf_hi "5.748441"; cov "29.870582";
Chr3	Cufflinks	exon	21449756	21449847	1000	+	.	gene_id "CUFF.4560"; transcript_id "AT3G57940.1"; exon_number "2"; FPKM "5.1138291579"; frac "0.873609"; conf_lo "4.479217"; conf_hi "5.748441"; cov "29.870582";
Chr3	Cufflinks	exon	21450039	21450210	1000	+	.	gene_id "CUFF.4560"; transcript_id "AT3G57940.1"; exon_number "3"; FPKM "5.1138291579"; frac "0.873609"; conf_lo "4.479217"; conf_hi "5.748441"; cov "29.870582";
Chr3	Cufflinks	exon	21450308	21450430	1000	+	.	gene_id "CUFF.4560"; transcript_id "AT3G57940.1"; exon_number "4"; FPKM "5.1138291579"; frac "0.873609"; conf_lo "4.479217"; conf_hi "5.748441"; cov "29.870582";
Chr3	Cufflinks	exon	21450518	21450691	1000	+	.	gene_id "CUFF.4560"; transcript_id "AT3G57940.1"; exon_number "5"; FPKM "5.1138291579"; frac "0.873609"; conf_lo "4.479217"; conf_hi "5.748441"; cov "29.870582";
Chr3	Cufflinks	exon	21450775	21450885	1000	+	.	gene_id "CUFF.4560"; transcript_id "AT3G57940.1"; exon_number "6"; FPKM "5.1138291579"; frac "0.873609"; conf_lo "4.479217"; conf_hi "5.748441"; cov "29.870582";
Chr3	Cufflinks	exon	21450979	21451112	1000	+	.	gene_id "CUFF.4560"; transcript_id "AT3G57940.1"; exon_number "7"; FPKM "5.1138291579"; frac "0.873609"; conf_lo "4.479217"; conf_hi "5.748441"; cov "29.870582";
Chr3	Cufflinks	exon	21451216	21451309	1000	+	.	gene_id "CUFF.4560"; transcript_id "AT3G57940.1"; exon_number "8"; FPKM "5.1138291579"; frac "0.873609"; conf_lo "4.479217"; conf_hi "5.748441"; cov "29.870582";
Chr3	Cufflinks	exon	21451520	21451618	1000	+	.	gene_id "CUFF.4560"; transcript_id "AT3G57940.1"; exon_number "9"; FPKM "5.1138291579"; frac "0.873609"; conf_lo "4.479217"; conf_hi "5.748441"; cov "29.870582";
Chr3	Cufflinks	exon	21451710	21451846	1000	+	.	gene_id "CUFF.4560"; transcript_id "AT3G57940.1"; exon_number "10"; FPKM "5.1138291579"; frac "0.873609"; conf_lo "4.479217"; conf_hi "5.748441"; cov "29.870582";
Chr3	Cufflinks	exon	21451959	21452050	1000	+	.	gene_id "CUFF.4560"; transcript_id "AT3G57940.1"; exon_number "11"; FPKM "5.1138291579"; frac "0.873609"; conf_lo "4.479217"; conf_hi "5.748441"; cov "29.870582";
Chr3	Cufflinks	exon	21452387	21452510	1000	+	.	gene_id "CUFF.4560"; transcript_id "AT3G57940.1"; exon_number "12"; FPKM "5.1138291579"; frac "0.873609"; conf_lo "4.479217"; conf_hi "5.748441"; cov "29.870582";
Chr3	Cufflinks	exon	21452621	21452708	1000	+	.	gene_id "CUFF.4560"; transcript_id "AT3G57940.1"; exon_number "13"; FPKM "5.1138291579"; frac "0.873609"; conf_lo "4.479217"; conf_hi "5.748441"; cov "29.870582";
Chr3	Cufflinks	exon	21452775	21452874	1000	+	.	gene_id "CUFF.4560"; transcript_id "AT3G57940.1"; exon_number "14"; FPKM "5.1138291579"; frac "0.873609"; conf_lo "4.479217"; conf_hi "5.748441"; cov "29.870582";
Chr3	Cufflinks	exon	21452945	21452997	1000	+	.	gene_id "CUFF.4560"; transcript_id "AT3G57940.1"; exon_number "15"; FPKM "5.1138291579"; frac "0.873609"; conf_lo "4.479217"; conf_hi "5.748441"; cov "29.870582";
Chr3	Cufflinks	exon	21453203	21453379	1000	+	.	gene_id "CUFF.4560"; transcript_id "AT3G57940.1"; exon_number "16"; FPKM "5.1138291579"; frac "0.873609"; conf_lo "4.479217"; conf_hi "5.748441"; cov "29.870582";
Chr3	Cufflinks	exon	21453465	21453502	1000	+	.	gene_id "CUFF.4560"; transcript_id "AT3G57940.1"; exon_number "17"; FPKM "5.1138291579"; frac "0.873609"; conf_lo "4.479217"; conf_hi "5.748441"; cov "29.870582";
Chr3	Cufflinks	exon	21453652	21453745	1000	+	.	gene_id "CUFF.4560"; transcript_id "AT3G57940.1"; exon_number "18"; FPKM "5.1138291579"; frac "0.873609"; conf_lo "4.479217"; conf_hi "5.748441"; cov "29.870582";
Chr3	Cufflinks	exon	21453878	21454057	1000	+	.	gene_id "CUFF.4560"; transcript_id "AT3G57940.1"; exon_number "19"; FPKM "5.1138291579"; frac "0.873609"; conf_lo "4.479217"; conf_hi "5.748441"; cov "29.870582";
Chr3	Cufflinks	exon	21454140	21454248	1000	+	.	gene_id "CUFF.4560"; transcript_id "AT3G57940.1"; exon_number "20"; FPKM "5.1138291579"; frac "0.873609"; conf_lo "4.479217"; conf_hi "5.748441"; cov "29.870582";
Chr3	Cufflinks	exon	21454317	21454386	1000	+	.	gene_id "CUFF.4560"; transcript_id "AT3G57940.1"; exon_number "21"; FPKM "5.1138291579"; frac "0.873609"; conf_lo "4.479217"; conf_hi "5.748441"; cov "29.870582";
Chr3	Cufflinks	exon	21454474	21454621	1000	+	.	gene_id "CUFF.4560"; transcript_id "AT3G57940.1"; exon_number "22"; FPKM "5.1138291579"; frac "0.873609"; conf_lo "4.479217"; conf_hi "5.748441"; cov "29.870582";
Chr3	Cufflinks	exon	21454820	21454948	1000	+	.	gene_id "CUFF.4560"; transcript_id "AT3G57940.1"; exon_number "23"; FPKM "5.1138291579"; frac "0.873609"; conf_lo "4.479217"; conf_hi "5.748441"; cov "29.870582";
Chr3	Cufflinks	exon	21455051	21455176	1000	+	.	gene_id "CUFF.4560"; transcript_id "AT3G57940.1"; exon_number "24"; FPKM "5.1138291579"; frac "0.873609"; conf_lo "4.479217"; conf_hi "5.748441"; cov "29.870582";
Chr3	Cufflinks	exon	21455423	21455488	1000	+	.	gene_id "CUFF.4560"; transcript_id "AT3G57940.1"; exon_number "25"; FPKM "5.1138291579"; frac "0.873609"; conf_lo "4.479217"; conf_hi "5.748441"; cov "29.870582";
Chr3	Cufflinks	exon	21455583	21455961	1000	+	.	gene_id "CUFF.4560"; transcript_id "AT3G57940.1"; exon_number "26"; FPKM "5.1138291579"; frac "0.873609"; conf_lo "4.479217"; conf_hi "5.748441"; cov "29.870582";
Chr3	Cufflinks	transcript	21449298	21455978	140	+	.	gene_id "CUFF.4560"; transcript_id "CUFF.4560.2"; FPKM "0.7181688895"; frac "0.126391"; conf_lo "0.440693"; conf_hi "0.995645"; cov "4.194924"; full_read_support "no";
Chr3	Cufflinks	exon	21449298	21449664	140	+	.	gene_id "CUFF.4560"; transcript_id "CUFF.4560.2"; exon_number "1"; FPKM "0.7181688895"; frac "0.126391"; conf_lo "0.440693"; conf_hi "0.995645"; cov "4.194924";
Chr3	Cufflinks	exon	21449756	21449847	140	+	.	gene_id "CUFF.4560"; transcript_id "CUFF.4560.2"; exon_number "2"; FPKM "0.7181688895"; frac "0.126391"; conf_lo "0.440693"; conf_hi "0.995645"; cov "4.194924";
Chr3	Cufflinks	exon	21450039	21450210	140	+	.	gene_id "CUFF.4560"; transcript_id "CUFF.4560.2"; exon_number "3"; FPKM "0.7181688895"; frac "0.126391"; conf_lo "0.440693"; conf_hi "0.995645"; cov "4.194924";
Chr3	Cufflinks	exon	21450308	21450430	140	+	.	gene_id "CUFF.4560"; transcript_id "CUFF.4560.2"; exon_number "4"; FPKM "0.7181688895"; frac "0.126391"; conf_lo "0.440693"; conf_hi "0.995645"; cov "4.194924";
Chr3	Cufflinks	exon	21450518	21450691	140	+	.	gene_id "CUFF.4560"; transcript_id "CUFF.4560.2"; exon_number "5"; FPKM "0.7181688895"; frac "0.126391"; conf_lo "0.440693"; conf_hi "0.995645"; cov "4.194924";
Chr3	Cufflinks	exon	21450775	21450885	140	+	.	gene_id "CUFF.4560"; transcript_id "CUFF.4560.2"; exon_number "6"; FPKM "0.7181688895"; frac "0.126391"; conf_lo "0.440693"; conf_hi "0.995645"; cov "4.194924";
Chr3	Cufflinks	exon	21450979	21451112	140	+	.	gene_id "CUFF.4560"; transcript_id "CUFF.4560.2"; exon_number "7"; FPKM "0.7181688895"; frac "0.126391"; conf_lo "0.440693"; conf_hi "0.995645"; cov "4.194924";
Chr3	Cufflinks	exon	21451216	21451309	140	+	.	gene_id "CUFF.4560"; transcript_id "CUFF.4560.2"; exon_number "8"; FPKM "0.7181688895"; frac "0.126391"; conf_lo "0.440693"; conf_hi "0.995645"; cov "4.194924";
Chr3	Cufflinks	exon	21451520	21451618	140	+	.	gene_id "CUFF.4560"; transcript_id "CUFF.4560.2"; exon_number "9"; FPKM "0.7181688895"; frac "0.126391"; conf_lo "0.440693"; conf_hi "0.995645"; cov "4.194924";
Chr3	Cufflinks	exon	21451710	21451846	140	+	.	gene_id "CUFF.4560"; transcript_id "CUFF.4560.2"; exon_number "10"; FPKM "0.7181688895"; frac "0.126391"; conf_lo "0.440693"; conf_hi "0.995645"; cov "4.194924";
Chr3	Cufflinks	exon	21451959	21452050	140	+	.	gene_id "CUFF.4560"; transcript_id "CUFF.4560.2"; exon_number "11"; FPKM "0.7181688895"; frac "0.126391"; conf_lo "0.440693"; conf_hi "0.995645"; cov "4.194924";
Chr3	Cufflinks	exon	21452387	21452510	140	+	.	gene_id "CUFF.4560"; transcript_id "CUFF.4560.2"; exon_number "12"; FPKM "0.7181688895"; frac "0.126391"; conf_lo "0.440693"; conf_hi "0.995645"; cov "4.194924";
Chr3	Cufflinks	exon	21452621	21452708	140	+	.	gene_id "CUFF.4560"; transcript_id "CUFF.4560.2"; exon_number "13"; FPKM "0.7181688895"; frac "0.126391"; conf_lo "0.440693"; conf_hi "0.995645"; cov "4.194924";
Chr3	Cufflinks	exon	21452775	21452874	140	+	.	gene_id "CUFF.4560"; transcript_id "CUFF.4560.2"; exon_number "14"; FPKM "0.7181688895"; frac "0.126391"; conf_lo "0.440693"; conf_hi "0.995645"; cov "4.194924";
Chr3	Cufflinks	exon	21452945	21452997	140	+	.	gene_id "CUFF.4560"; transcript_id "CUFF.4560.2"; exon_number "15"; FPKM "0.7181688895"; frac "0.126391"; conf_lo "0.440693"; conf_hi "0.995645"; cov "4.194924";
Chr3	Cufflinks	exon	21453203	21453379	140	+	.	gene_id "CUFF.4560"; transcript_id "CUFF.4560.2"; exon_number "16"; FPKM "0.7181688895"; frac "0.126391"; conf_lo "0.440693"; conf_hi "0.995645"; cov "4.194924";
Chr3	Cufflinks	exon	21453465	21453502	140	+	.	gene_id "CUFF.4560"; transcript_id "CUFF.4560.2"; exon_number "17"; FPKM "0.7181688895"; frac "0.126391"; conf_lo "0.440693"; conf_hi "0.995645"; cov "4.194924";
Chr3	Cufflinks	exon	21453652	21453745	140	+	.	gene_id "CUFF.4560"; transcript_id "CUFF.4560.2"; exon_number "18"; FPKM "0.7181688895"; frac "0.126391"; conf_lo "0.440693"; conf_hi "0.995645"; cov "4.194924";
Chr3	Cufflinks	exon	21453878	21454248	140	+	.	gene_id "CUFF.4560"; transcript_id "CUFF.4560.2"; exon_number "19"; FPKM "0.7181688895"; frac "0.126391"; conf_lo "0.440693"; conf_hi "0.995645"; cov "4.194924";
Chr3	Cufflinks	exon	21454317	21454386	140	+	.	gene_id "CUFF.4560"; transcript_id "CUFF.4560.2"; exon_number "20"; FPKM "0.7181688895"; frac "0.126391"; conf_lo "0.440693"; conf_hi "0.995645"; cov "4.194924";
Chr3	Cufflinks	exon	21454474	21454621	140	+	.	gene_id "CUFF.4560"; transcript_id "CUFF.4560.2"; exon_number "21"; FPKM "0.7181688895"; frac "0.126391"; conf_lo "0.440693"; conf_hi "0.995645"; cov "4.194924";
Chr3	Cufflinks	exon	21454820	21454948	140	+	.	gene_id "CUFF.4560"; transcript_id "CUFF.4560.2"; exon_number "22"; FPKM "0.7181688895"; frac "0.126391"; conf_lo "0.440693"; conf_hi "0.995645"; cov "4.194924";
Chr3	Cufflinks	exon	21455051	21455176	140	+	.	gene_id "CUFF.4560"; transcript_id "CUFF.4560.2"; exon_number "23"; FPKM "0.7181688895"; frac "0.126391"; conf_lo "0.440693"; conf_hi "0.995645"; cov "4.194924";
Chr3	Cufflinks	exon	21455423	21455488	140	+	.	gene_id "CUFF.4560"; transcript_id "CUFF.4560.2"; exon_number "24"; FPKM "0.7181688895"; frac "0.126391"; conf_lo "0.440693"; conf_hi "0.995645"; cov "4.194924";
Chr3	Cufflinks	exon	21455583	21455978	140	+	.	gene_id "CUFF.4560"; transcript_id "CUFF.4560.2"; exon_number "25"; FPKM "0.7181688895"; frac "0.126391"; conf_lo "0.440693"; conf_hi "0.995645"; cov "4.194924";
Chr3	Cufflinks	transcript	21449444	21455961	1	+	.	gene_id "CUFF.4560"; transcript_id "AT3G57940.2"; FPKM "0.0000000000"; frac "0.000000"; conf_lo "0.000000"; conf_hi "0.032919"; cov "0.000000"; full_read_support "no";
Chr3	Cufflinks	exon	21449444	21449664	1	+	.	gene_id "CUFF.4560"; transcript_id "AT3G57940.2"; exon_number "1"; FPKM "0.0000000000"; frac "0.000000"; conf_lo "0.000000"; conf_hi "0.032919"; cov "0.000000";
Chr3	Cufflinks	exon	21449756	21449847	1	+	.	gene_id "CUFF.4560"; transcript_id "AT3G57940.2"; exon_number "2"; FPKM "0.0000000000"; frac "0.000000"; conf_lo "0.000000"; conf_hi "0.032919"; cov "0.000000";
Chr3	Cufflinks	exon	21450039	21450210	1	+	.	gene_id "CUFF.4560"; transcript_id "AT3G57940.2"; exon_number "3"; FPKM "0.0000000000"; frac "0.000000"; conf_lo "0.000000"; conf_hi "0.032919"; cov "0.000000";
Chr3	Cufflinks	exon	21450308	21450430	1	+	.	gene_id "CUFF.4560"; transcript_id "AT3G57940.2"; exon_number "4"; FPKM "0.0000000000"; frac "0.000000"; conf_lo "0.000000"; conf_hi "0.032919"; cov "0.000000";
Chr3	Cufflinks	exon	21450518	21450691	1	+	.	gene_id "CUFF.4560"; transcript_id "AT3G57940.2"; exon_number "5"; FPKM "0.0000000000"; frac "0.000000"; conf_lo "0.000000"; conf_hi "0.032919"; cov "0.000000";
Chr3	Cufflinks	exon	21450775	21450885	1	+	.	gene_id "CUFF.4560"; transcript_id "AT3G57940.2"; exon_number "6"; FPKM "0.0000000000"; frac "0.000000"; conf_lo "0.000000"; conf_hi "0.032919"; cov "0.000000";
Chr3	Cufflinks	exon	21450979	21451112	1	+	.	gene_id "CUFF.4560"; transcript_id "AT3G57940.2"; exon_number "7"; FPKM "0.0000000000"; frac "0.000000"; conf_lo "0.000000"; conf_hi "0.032919"; cov "0.000000";
Chr3	Cufflinks	exon	21451216	21451309	1	+	.	gene_id "CUFF.4560"; transcript_id "AT3G57940.2"; exon_number "8"; FPKM "0.0000000000"; frac "0.000000"; conf_lo "0.000000"; conf_hi "0.032919"; cov "0.000000";
Chr3	Cufflinks	exon	21451520	21451618	1	+	.	gene_id "CUFF.4560"; transcript_id "AT3G57940.2"; exon_number "9"; FPKM "0.0000000000"; frac "0.000000"; conf_lo "0.000000"; conf_hi "0.032919"; cov "0.000000";
Chr3	Cufflinks	exon	21451710	21451846	1	+	.	gene_id "CUFF.4560"; transcript_id "AT3G57940.2"; exon_number "10"; FPKM "0.0000000000"; frac "0.000000"; conf_lo "0.000000"; conf_hi "0.032919"; cov "0.000000";
Chr3	Cufflinks	exon	21451959	21452050	1	+	.	gene_id "CUFF.4560"; transcript_id "AT3G57940.2"; exon_number "11"; FPKM "0.0000000000"; frac "0.000000"; conf_lo "0.000000"; conf_hi "0.032919"; cov "0.000000";
Chr3	Cufflinks	exon	21452387	21452510	1	+	.	gene_id "CUFF.4560"; transcript_id "AT3G57940.2"; exon_number "12"; FPKM "0.0000000000"; frac "0.000000"; conf_lo "0.000000"; conf_hi "0.032919"; cov "0.000000";
Chr3	Cufflinks	exon	21452621	21452708	1	+	.	gene_id "CUFF.4560"; transcript_id "AT3G57940.2"; exon_number "13"; FPKM "0.0000000000"; frac "0.000000"; conf_lo "0.000000"; conf_hi "0.032919"; cov "0.000000";
Chr3	Cufflinks	exon	21452775	21452874	1	+	.	gene_id "CUFF.4560"; transcript_id "AT3G57940.2"; exon_number "14"; FPKM "0.0000000000"; frac "0.000000"; conf_lo "0.000000"; conf_hi "0.032919"; cov "0.000000";
Chr3	Cufflinks	exon	21452945	21452997	1	+	.	gene_id "CUFF.4560"; transcript_id "AT3G57940.2"; exon_number "15"; FPKM "0.0000000000"; frac "0.000000"; conf_lo "0.000000"; conf_hi "0.032919"; cov "0.000000";
Chr3	Cufflinks	exon	21453203	21453379	1	+	.	gene_id "CUFF.4560"; transcript_id "AT3G57940.2"; exon_number "16"; FPKM "0.0000000000"; frac "0.000000"; conf_lo "0.000000"; conf_hi "0.032919"; cov "0.000000";
Chr3	Cufflinks	exon	21453465	21453502	1	+	.	gene_id "CUFF.4560"; transcript_id "AT3G57940.2"; exon_number "17"; FPKM "0.0000000000"; frac "0.000000"; conf_lo "0.000000"; conf_hi "0.032919"; cov "0.000000";
Chr3	Cufflinks	exon	21453652	21453745	1	+	.	gene_id "CUFF.4560"; transcript_id "AT3G57940.2"; exon_number "18"; FPKM "0.0000000000"; frac "0.000000"; conf_lo "0.000000"; conf_hi "0.032919"; cov "0.000000";
Chr3	Cufflinks	exon	21453878	21454042	1	+	.	gene_id "CUFF.4560"; transcript_id "AT3G57940.2"; exon_number "19"; FPKM "0.0000000000"; frac "0.000000"; conf_lo "0.000000"; conf_hi "0.032919"; cov "0.000000";
Chr3	Cufflinks	exon	21454140	21454248	1	+	.	gene_id "CUFF.4560"; transcript_id "AT3G57940.2"; exon_number "20"; FPKM "0.0000000000"; frac "0.000000"; conf_lo "0.000000"; conf_hi "0.032919"; cov "0.000000";
Chr3	Cufflinks	exon	21454317	21454386	1	+	.	gene_id "CUFF.4560"; transcript_id "AT3G57940.2"; exon_number "21"; FPKM "0.0000000000"; frac "0.000000"; conf_lo "0.000000"; conf_hi "0.032919"; cov "0.000000";
Chr3	Cufflinks	exon	21454474	21454621	1	+	.	gene_id "CUFF.4560"; transcript_id "AT3G57940.2"; exon_number "22"; FPKM "0.0000000000"; frac "0.000000"; conf_lo "0.000000"; conf_hi "0.032919"; cov "0.000000";
Chr3	Cufflinks	exon	21454820	21454948	1	+	.	gene_id "CUFF.4560"; transcript_id "AT3G57940.2"; exon_number "23"; FPKM "0.0000000000"; frac "0.000000"; conf_lo "0.000000"; conf_hi "0.032919"; cov "0.000000";
Chr3	Cufflinks	exon	21455051	21455176	1	+	.	gene_id "CUFF.4560"; transcript_id "AT3G57940.2"; exon_number "24"; FPKM "0.0000000000"; frac "0.000000"; conf_lo "0.000000"; conf_hi "0.032919"; cov "0.000000";
Chr3	Cufflinks	exon	21455423	21455488	1	+	.	gene_id "CUFF.4560"; transcript_id "AT3G57940.2"; exon_number "25"; FPKM "0.0000000000"; frac "0.000000"; conf_lo "0.000000"; conf_hi "0.032919"; cov "0.000000";
Chr3	Cufflinks	exon	21455583	21455961	1	+	.	gene_id "CUFF.4560"; transcript_id "AT3G57940.2"; exon_number "26"; FPKM "0.0000000000"; frac "0.000000"; conf_lo "0.000000"; conf_hi "0.032919"; cov "0.000000";
Chr3	Cufflinks	transcript	21460423	21460968	1000	+	.	gene_id "AT3G57950"; transcript_id "AT3G57950.1"; FPKM "0.1468958824"; frac "1.000000"; conf_lo "0.000000"; conf_hi "0.440688"; cov "0.858581"; full_read_support "yes";
Chr3	Cufflinks	exon	21460423	21460968	1000	+	.	gene_id "AT3G57950"; transcript_id "AT3G57950.1"; exon_number "1"; FPKM "0.1468958824"; frac "1.000000"; conf_lo "0.000000"; conf_hi "0.440688"; cov "0.858581";
Chr3	Cufflinks	transcript	21462681	21462881	1	-	.	gene_id "AT3G57958"; transcript_id "AT3G57958.1"; FPKM "0.0000000000"; frac "0.000000"; conf_lo "0.000000"; conf_hi "0.000000"; cov "0.000000"; full_read_support "no";
Chr3	Cufflinks	exon	21462681	21462881	1	-	.	gene_id "AT3G57958"; transcript_id "AT3G57958.1"; exon_number "1"; FPKM "0.0000000000"; frac "0.000000"; conf_lo "0.000000"; conf_hi "0.000000"; cov "0.000000";
Chr3	Cufflinks	transcript	21463091	21464194	1	+	.	gene_id "AT3G57960"; transcript_id "AT3G57960.1"; FPKM "0.0000000000"; frac "0.000000"; conf_lo "0.000000"; conf_hi "0.000000"; cov "0.000000"; full_read_support "no";
Chr3	Cufflinks	exon	21463091	21463276	1	+	.	gene_id "AT3G57960"; transcript_id "AT3G57960.1"; exon_number "1"; FPKM "0.0000000000"; frac "0.000000"; conf_lo "0.000000"; conf_hi "0.000000"; cov "0.000000";
Chr3	Cufflinks	exon	21463376	21463485	1	+	.	gene_id "AT3G57960"; transcript_id "AT3G57960.1"; exon_number "2"; FPKM "0.0000000000"; frac "0.000000"; conf_lo "0.000000"; conf_hi "0.000000"; cov "0.000000";
Chr3	Cufflinks	exon	21463559	21463613	1	+	.	gene_id "AT3G57960"; transcript_id "AT3G57960.1"; exon_number "3"; FPKM "0.0000000000"; frac "0.000000"; conf_lo "0.000000"; conf_hi "0.000000"; cov "0.000000";
Chr3	Cufflinks	exon	21463697	21463846	1	+	.	gene_id "AT3G57960"; transcript_id "AT3G57960.1"; exon_number "4"; FPKM "0.0000000000"; frac "0.000000"; conf_lo "0.000000"; conf_hi "0.000000"; cov "0.000000";
Chr3	Cufflinks	exon	21463927	21464010	1	+	.	gene_id "AT3G57960"; transcript_id "AT3G57960.1"; exon_number "5"; FPKM "0.0000000000"; frac "0.000000"; conf_lo "0.000000"; conf_hi "0.000000"; cov "0.000000";
Chr3	Cufflinks	exon	21464108	21464194	1	+	.	gene_id "AT3G57960"; transcript_id "AT3G57960.1"; exon_number "6"; FPKM "0.0000000000"; frac "0.000000"; conf_lo "0.000000"; conf_hi "0.000000"; cov "0.000000";
Chr3	Cufflinks	transcript	21464702	21466627	1	-	.	gene_id "CUFF.4561"; transcript_id "AT3G57965.1"; FPKM "0.0000000000"; frac "0.000000"; conf_lo "0.000000"; conf_hi "0.083298"; cov "0.000000"; full_read_support "no";
Chr3	Cufflinks	exon	21464702	21465667	1	-	.	gene_id "CUFF.4561"; transcript_id "AT3G57965.1"; exon_number "1"; FPKM "0.0000000000"; frac "0.000000"; conf_lo "0.000000"; conf_hi "0.083298"; cov "0.000000";
Chr3	Cufflinks	exon	21466165	21466627	1	-	.	gene_id "CUFF.4561"; transcript_id "AT3G57965.1"; exon_number "2"; FPKM "0.0000000000"; frac "0.000000"; conf_lo "0.000000"; conf_hi "0.083298"; cov "0.000000";
Chr3	Cufflinks	transcript	21464800	21469370	510	-	.	gene_id "CUFF.4561"; transcript_id "CUFF.4561.2"; FPKM "0.8020511874"; frac "0.202508"; conf_lo "0.532172"; conf_hi "1.071931"; cov "4.680839"; full_read_support "yes";
Chr3	Cufflinks	exon	21464800	21467914	510	-	.	gene_id "CUFF.4561"; transcript_id "CUFF.4561.2"; exon_number "1"; FPKM "0.8020511874"; frac "0.202508"; conf_lo "0.532172"; conf_hi "1.071931"; cov "4.680839";
Chr3	Cufflinks	exon	21468160	21468766	510	-	.	gene_id "CUFF.4561"; transcript_id "CUFF.4561.2"; exon_number "2"; FPKM "0.8020511874"; frac "0.202508"; conf_lo "0.532172"; conf_hi "1.071931"; cov "4.680839";
Chr3	Cufflinks	exon	21468853	21469370	510	-	.	gene_id "CUFF.4561"; transcript_id "CUFF.4561.2"; exon_number "3"; FPKM "0.8020511874"; frac "0.202508"; conf_lo "0.532172"; conf_hi "1.071931"; cov "4.680839";
Chr3	Cufflinks	transcript	21464800	21469370	767	-	.	gene_id "CUFF.4561"; transcript_id "CUFF.4561.3"; FPKM "1.2049643489"; frac "0.304841"; conf_lo "0.880830"; conf_hi "1.529099"; cov "7.032274"; full_read_support "yes";
Chr3	Cufflinks	exon	21464800	21465941	767	-	.	gene_id "CUFF.4561"; transcript_id "CUFF.4561.3"; exon_number "1"; FPKM "1.2049643489"; frac "0.304841"; conf_lo "0.880830"; conf_hi "1.529099"; cov "7.032274";
Chr3	Cufflinks	exon	21466026	21467920	767	-	.	gene_id "CUFF.4561"; transcript_id "CUFF.4561.3"; exon_number "2"; FPKM "1.2049643489"; frac "0.304841"; conf_lo "0.880830"; conf_hi "1.529099"; cov "7.032274";
Chr3	Cufflinks	exon	21468160	21469370	767	-	.	gene_id "CUFF.4561"; transcript_id "CUFF.4561.3"; exon_number "3"; FPKM "1.2049643489"; frac "0.304841"; conf_lo "0.880830"; conf_hi "1.529099"; cov "7.032274";
Chr3	Cufflinks	transcript	21464800	21469370	839	-	.	gene_id "CUFF.4561"; transcript_id "CUFF.4561.4"; FPKM "1.3184818481"; frac "0.325738"; conf_lo "0.982175"; conf_hi "1.654789"; cov "7.694772"; full_read_support "yes";
Chr3	Cufflinks	exon	21464800	21465938	839	-	.	gene_id "CUFF.4561"; transcript_id "CUFF.4561.4"; exon_number "1"; FPKM "1.3184818481"; frac "0.325738"; conf_lo "0.982175"; conf_hi "1.654789"; cov "7.694772";
Chr3	Cufflinks	exon	21466026	21467914	839	-	.	gene_id "CUFF.4561"; transcript_id "CUFF.4561.4"; exon_number "2"; FPKM "1.3184818481"; frac "0.325738"; conf_lo "0.982175"; conf_hi "1.654789"; cov "7.694772";
Chr3	Cufflinks	exon	21468160	21468766	839	-	.	gene_id "CUFF.4561"; transcript_id "CUFF.4561.4"; exon_number "3"; FPKM "1.3184818481"; frac "0.325738"; conf_lo "0.982175"; conf_hi "1.654789"; cov "7.694772";
Chr3	Cufflinks	exon	21468853	21469370	839	-	.	gene_id "CUFF.4561"; transcript_id "CUFF.4561.4"; exon_number "4"; FPKM "1.3184818481"; frac "0.325738"; conf_lo "0.982175"; conf_hi "1.654789"; cov "7.694772";
Chr3	Cufflinks	transcript	21466919	21469148	1000	-	.	gene_id "CUFF.4561"; transcript_id "AT3G57980.1"; FPKM "1.5701300388"; frac "0.166913"; conf_lo "0.932171"; conf_hi "2.208089"; cov "9.163412"; full_read_support "yes";
Chr3	Cufflinks	exon	21466919	21467914	1000	-	.	gene_id "CUFF.4561"; transcript_id "AT3G57980.1"; exon_number "1"; FPKM "1.5701300388"; frac "0.166913"; conf_lo "0.932171"; conf_hi "2.208089"; cov "9.163412";
Chr3	Cufflinks	exon	21468160	21468766	1000	-	.	gene_id "CUFF.4561"; transcript_id "AT3G57980.1"; exon_number "2"; FPKM "1.5701300388"; frac "0.166913"; conf_lo "0.932171"; conf_hi "2.208089"; cov "9.163412";
Chr3	Cufflinks	exon	21468853	21469148	1000	-	.	gene_id "CUFF.4561"; transcript_id "AT3G57980.1"; exon_number "3"; FPKM "1.5701300388"; frac "0.166913"; conf_lo "0.932171"; conf_hi "2.208089"; cov "9.163412";
Chr3	Cufflinks	transcript	21465226	21466677	1	+	.	gene_id "AT3G57970"; transcript_id "AT3G57970.1"; FPKM "0.0000000000"; frac "0.000000"; conf_lo "0.000000"; conf_hi "0.134473"; cov "0.000000"; full_read_support "no";
Chr3	Cufflinks	exon	21465226	21465441	1	+	.	gene_id "AT3G57970"; transcript_id "AT3G57970.1"; exon_number "1"; FPKM "0.0000000000"; frac "0.000000"; conf_lo "0.000000"; conf_hi "0.134473"; cov "0.000000";
Chr3	Cufflinks	exon	21465519	21465628	1	+	.	gene_id "AT3G57970"; transcript_id "AT3G57970.1"; exon_number "2"; FPKM "0.0000000000"; frac "0.000000"; conf_lo "0.000000"; conf_hi "0.134473"; cov "0.000000";
Chr3	Cufflinks	exon	21465708	21465840	1	+	.	gene_id "AT3G57970"; transcript_id "AT3G57970.1"; exon_number "3"; FPKM "0.0000000000"; frac "0.000000"; conf_lo "0.000000"; conf_hi "0.134473"; cov "0.000000";
Chr3	Cufflinks	exon	21465920	21466144	1	+	.	gene_id "AT3G57970"; transcript_id "AT3G57970.1"; exon_number "4"; FPKM "0.0000000000"; frac "0.000000"; conf_lo "0.000000"; conf_hi "0.134473"; cov "0.000000";
Chr3	Cufflinks	exon	21466227	21466301	1	+	.	gene_id "AT3G57970"; transcript_id "AT3G57970.1"; exon_number "5"; FPKM "0.0000000000"; frac "0.000000"; conf_lo "0.000000"; conf_hi "0.134473"; cov "0.000000";
Chr3	Cufflinks	exon	21466394	21466522	1	+	.	gene_id "AT3G57970"; transcript_id "AT3G57970.1"; exon_number "6"; FPKM "0.0000000000"; frac "0.000000"; conf_lo "0.000000"; conf_hi "0.134473"; cov "0.000000";
Chr3	Cufflinks	exon	21466606	21466677	1	+	.	gene_id "AT3G57970"; transcript_id "AT3G57970.1"; exon_number "7"; FPKM "0.0000000000"; frac "0.000000"; conf_lo "0.000000"; conf_hi "0.134473"; cov "0.000000";
Chr3	Cufflinks	transcript	21470002	21471486	1000	-	.	gene_id "AT3G57990"; transcript_id "AT3G57990.1"; FPKM "20.2380109799"; frac "1.000000"; conf_lo "18.239717"; conf_hi "22.236305"; cov "118.168841"; full_read_support "yes";
Chr3	Cufflinks	exon	21470002	21471486	1000	-	.	gene_id "AT3G57990"; transcript_id "AT3G57990.1"; exon_number "1"; FPKM "20.2380109799"; frac "1.000000"; conf_lo "18.239717"; conf_hi "22.236305"; cov "118.168841";
Chr3	Cufflinks	transcript	21474950	21475477	1000	+	.	gene_id "AT3G58000"; transcript_id "AT3G58000.1"; FPKM "0.3097399339"; frac "1.000000"; conf_lo "0.000000"; conf_hi "0.748389"; cov "1.810376"; full_read_support "yes";
Chr3	Cufflinks	exon	21474950	21475477	1000	+	.	gene_id "AT3G58000"; transcript_id "AT3G58000.1"; exon_number "1"; FPKM "0.3097399339"; frac "1.000000"; conf_lo "0.000000"; conf_hi "0.748389"; cov "1.810376";
Chr3	Cufflinks	transcript	21475805	21477569	1000	-	.	gene_id "AT3G58010"; transcript_id "AT3G58010.1"; FPKM "7.3819701010"; frac "1.000000"; conf_lo "6.138622"; conf_hi "8.625318"; cov "43.086156"; full_read_support "yes";
Chr3	Cufflinks	exon	21475805	21476053	1000	-	.	gene_id "AT3G58010"; transcript_id "AT3G58010.1"; exon_number "1"; FPKM "7.3819701010"; frac "1.000000"; conf_lo "6.138622"; conf_hi "8.625318"; cov "43.086156";
Chr3	Cufflinks	exon	21476136	21476188	1000	-	.	gene_id "AT3G58010"; transcript_id "AT3G58010.1"; exon_number "2"; FPKM "7.3819701010"; frac "1.000000"; conf_lo "6.138622"; conf_hi "8.625318"; cov "43.086156";
Chr3	Cufflinks	exon	21476274	21476490	1000	-	.	gene_id "AT3G58010"; transcript_id "AT3G58010.1"; exon_number "3"; FPKM "7.3819701010"; frac "1.000000"; conf_lo "6.138622"; conf_hi "8.625318"; cov "43.086156";
Chr3	Cufflinks	exon	21476582	21476678	1000	-	.	gene_id "AT3G58010"; transcript_id "AT3G58010.1"; exon_number "4"; FPKM "7.3819701010"; frac "1.000000"; conf_lo "6.138622"; conf_hi "8.625318"; cov "43.086156";
Chr3	Cufflinks	exon	21476772	21476855	1000	-	.	gene_id "AT3G58010"; transcript_id "AT3G58010.1"; exon_number "5"; FPKM "7.3819701010"; frac "1.000000"; conf_lo "6.138622"; conf_hi "8.625318"; cov "43.086156";
Chr3	Cufflinks	exon	21476935	21477056	1000	-	.	gene_id "AT3G58010"; transcript_id "AT3G58010.1"; exon_number "6"; FPKM "7.3819701010"; frac "1.000000"; conf_lo "6.138622"; conf_hi "8.625318"; cov "43.086156";
Chr3	Cufflinks	exon	21477215	21477569	1000	-	.	gene_id "AT3G58010"; transcript_id "AT3G58010.1"; exon_number "7"; FPKM "7.3819701010"; frac "1.000000"; conf_lo "6.138622"; conf_hi "8.625318"; cov "43.086156";
Chr3	Cufflinks	transcript	21479480	21481349	1000	+	.	gene_id "AT3G58020"; transcript_id "AT3G58020.1"; FPKM "6.0045606547"; frac "1.000000"; conf_lo "4.829977"; conf_hi "7.179144"; cov "35.061148"; full_read_support "yes";
Chr3	Cufflinks	exon	21479480	21479608	1000	+	.	gene_id "AT3G58020"; transcript_id "AT3G58020.1"; exon_number "1"; FPKM "6.0045606547"; frac "1.000000"; conf_lo "4.829977"; conf_hi "7.179144"; cov "35.061148";
Chr3	Cufflinks	exon	21479764	21479856	1000	+	.	gene_id "AT3G58020"; transcript_id "AT3G58020.1"; exon_number "2"; FPKM "6.0045606547"; frac "1.000000"; conf_lo "4.829977"; conf_hi "7.179144"; cov "35.061148";
Chr3	Cufflinks	exon	21479967	21480087	1000	+	.	gene_id "AT3G58020"; transcript_id "AT3G58020.1"; exon_number "3"; FPKM "6.0045606547"; frac "1.000000"; conf_lo "4.829977"; conf_hi "7.179144"; cov "35.061148";
Chr3	Cufflinks	exon	21480320	21480632	1000	+	.	gene_id "AT3G58020"; transcript_id "AT3G58020.1"; exon_number "4"; FPKM "6.0045606547"; frac "1.000000"; conf_lo "4.829977"; conf_hi "7.179144"; cov "35.061148";
Chr3	Cufflinks	exon	21480736	21480790	1000	+	.	gene_id "AT3G58020"; transcript_id "AT3G58020.1"; exon_number "5"; FPKM "6.0045606547"; frac "1.000000"; conf_lo "4.829977"; conf_hi "7.179144"; cov "35.061148";
Chr3	Cufflinks	exon	21480907	21481349	1000	+	.	gene_id "AT3G58020"; transcript_id "AT3G58020.1"; exon_number "6"; FPKM "6.0045606547"; frac "1.000000"; conf_lo "4.829977"; conf_hi "7.179144"; cov "35.061148";
Chr3	Cufflinks	transcript	21484156	21487054	1	+	.	gene_id "CUFF.4562"; transcript_id "AT3G58030.4"; FPKM "0.0000000000"; frac "0.000000"; conf_lo "0.000000"; conf_hi "0.055809"; cov "0.000000"; full_read_support "yes";
Chr3	Cufflinks	exon	21484156	21484599	1	+	.	gene_id "CUFF.4562"; transcript_id "AT3G58030.4"; exon_number "1"; FPKM "0.0000000000"; frac "0.000000"; conf_lo "0.000000"; conf_hi "0.055809"; cov "0.000000";
Chr3	Cufflinks	exon	21485463	21487054	1	+	.	gene_id "CUFF.4562"; transcript_id "AT3G58030.4"; exon_number "2"; FPKM "0.0000000000"; frac "0.000000"; conf_lo "0.000000"; conf_hi "0.055809"; cov "0.000000";
Chr3	Cufflinks	transcript	21484467	21487042	1000	+	.	gene_id "CUFF.4562"; transcript_id "AT3G58030.1"; FPKM "9.3592547917"; frac "0.704892"; conf_lo "8.194915"; conf_hi "10.523595"; cov "54.635424"; full_read_support "yes";
Chr3	Cufflinks	exon	21484467	21485052	1000	+	.	gene_id "CUFF.4562"; transcript_id "AT3G58030.1"; exon_number "1"; FPKM "9.3592547917"; frac "0.704892"; conf_lo "8.194915"; conf_hi "10.523595"; cov "54.635424";
Chr3	Cufflinks	exon	21485457	21487042	1000	+	.	gene_id "CUFF.4562"; transcript_id "AT3G58030.1"; exon_number "2"; FPKM "9.3592547917"; frac "0.704892"; conf_lo "8.194915"; conf_hi "10.523595"; cov "54.635424";
Chr3	Cufflinks	transcript	21484469	21487010	469	+	.	gene_id "CUFF.4562"; transcript_id "AT3G58030.3"; FPKM "4.3968775995"; frac "0.295108"; conf_lo "3.485985"; conf_hi "5.307770"; cov "25.667137"; full_read_support "yes";
Chr3	Cufflinks	exon	21484469	21484599	469	+	.	gene_id "CUFF.4562"; transcript_id "AT3G58030.3"; exon_number "1"; FPKM "4.3968775995"; frac "0.295108"; conf_lo "3.485985"; conf_hi "5.307770"; cov "25.667137";
Chr3	Cufflinks	exon	21484775	21485052	469	+	.	gene_id "CUFF.4562"; transcript_id "AT3G58030.3"; exon_number "2"; FPKM "4.3968775995"; frac "0.295108"; conf_lo "3.485985"; conf_hi "5.307770"; cov "25.667137";
Chr3	Cufflinks	exon	21485463	21487010	469	+	.	gene_id "CUFF.4562"; transcript_id "AT3G58030.3"; exon_number "3"; FPKM "4.3968775995"; frac "0.295108"; conf_lo "3.485985"; conf_hi "5.307770"; cov "25.667137";
Chr3	Cufflinks	transcript	21484479	21487051	1	+	.	gene_id "CUFF.4562"; transcript_id "AT3G58030.2"; FPKM "0.0000000000"; frac "0.000000"; conf_lo "0.000000"; conf_hi "0.057113"; cov "0.000000"; full_read_support "yes";
Chr3	Cufflinks	exon	21484479	21484599	1	+	.	gene_id "CUFF.4562"; transcript_id "AT3G58030.2"; exon_number "1"; FPKM "0.0000000000"; frac "0.000000"; conf_lo "0.000000"; conf_hi "0.057113"; cov "0.000000";
Chr3	Cufflinks	exon	21484775	21485052	1	+	.	gene_id "CUFF.4562"; transcript_id "AT3G58030.2"; exon_number "2"; FPKM "0.0000000000"; frac "0.000000"; conf_lo "0.000000"; conf_hi "0.057113"; cov "0.000000";
Chr3	Cufflinks	exon	21485457	21487051	1	+	.	gene_id "CUFF.4562"; transcript_id "AT3G58030.2"; exon_number "3"; FPKM "0.0000000000"; frac "0.000000"; conf_lo "0.000000"; conf_hi "0.057113"; cov "0.000000";
Chr3	Cufflinks	transcript	21487317	21487398	1	+	.	gene_id "AT3G58035"; transcript_id "AT3G58035.1"; FPKM "0.0000000000"; frac "0.000000"; conf_lo "0.000000"; conf_hi "0.000000"; cov "0.000000"; full_read_support "no";
Chr3	Cufflinks	exon	21487317	21487398	1	+	.	gene_id "AT3G58035"; transcript_id "AT3G58035.1"; exon_number "1"; FPKM "0.0000000000"; frac "0.000000"; conf_lo "0.000000"; conf_hi "0.000000"; cov "0.000000";
Chr3	Cufflinks	transcript	21488506	21491451	230	+	.	gene_id "CUFF.4563"; transcript_id "CUFF.4563.1"; FPKM "2.1825753238"; frac "0.232598"; conf_lo "1.564280"; conf_hi "2.800871"; cov "12.741930"; full_read_support "yes";
Chr3	Cufflinks	exon	21488506	21488695	230	+	.	gene_id "CUFF.4563"; transcript_id "CUFF.4563.1"; exon_number "1"; FPKM "2.1825753238"; frac "0.232598"; conf_lo "1.564280"; conf_hi "2.800871"; cov "12.741930";
Chr3	Cufflinks	exon	21489521	21489830	230	+	.	gene_id "CUFF.4563"; transcript_id "CUFF.4563.1"; exon_number "2"; FPKM "2.1825753238"; frac "0.232598"; conf_lo "1.564280"; conf_hi "2.800871"; cov "12.741930";
Chr3	Cufflinks	exon	21489912	21491451	230	+	.	gene_id "CUFF.4563"; transcript_id "CUFF.4563.1"; exon_number "3"; FPKM "2.1825753238"; frac "0.232598"; conf_lo "1.564280"; conf_hi "2.800871"; cov "12.741930";
Chr3	Cufflinks	transcript	21488516	21491488	1000	+	.	gene_id "CUFF.4563"; transcript_id "AT3G58040.1"; FPKM "9.4518430394"; frac "0.767402"; conf_lo "8.123988"; conf_hi "10.779698"; cov "55.180097"; full_read_support "yes";
Chr3	Cufflinks	exon	21488516	21488695	1000	+	.	gene_id "CUFF.4563"; transcript_id "AT3G58040.1"; exon_number "1"; FPKM "9.4518430394"; frac "0.767402"; conf_lo "8.123988"; conf_hi "10.779698"; cov "55.180097";
Chr3	Cufflinks	exon	21489521	21489830	1000	+	.	gene_id "CUFF.4563"; transcript_id "AT3G58040.1"; exon_number "2"; FPKM "9.4518430394"; frac "0.767402"; conf_lo "8.123988"; conf_hi "10.779698"; cov "55.180097";
Chr3	Cufflinks	exon	21489912	21490298	1000	+	.	gene_id "CUFF.4563"; transcript_id "AT3G58040.1"; exon_number "3"; FPKM "9.4518430394"; frac "0.767402"; conf_lo "8.123988"; conf_hi "10.779698"; cov "55.180097";
Chr3	Cufflinks	exon	21490765	21491488	1000	+	.	gene_id "CUFF.4563"; transcript_id "AT3G58040.1"; exon_number "4"; FPKM "9.4518430394"; frac "0.767402"; conf_lo "8.123988"; conf_hi "10.779698"; cov "55.180097";
Chr3	Cufflinks	transcript	21492124	21497283	819	+	.	gene_id "CUFF.4564"; transcript_id "CUFF.4564.1"; FPKM "2.7162464049"; frac "0.231931"; conf_lo "2.247387"; conf_hi "3.185106"; cov "15.840324"; full_read_support "yes";
Chr3	Cufflinks	exon	21492124	21492631	819	+	.	gene_id "CUFF.4564"; transcript_id "CUFF.4564.1"; exon_number "1"; FPKM "2.7162464049"; frac "0.231931"; conf_lo "2.247387"; conf_hi "3.185106"; cov "15.840324";
Chr3	Cufflinks	exon	21492807	21493175	819	+	.	gene_id "CUFF.4564"; transcript_id "CUFF.4564.1"; exon_number "2"; FPKM "2.7162464049"; frac "0.231931"; conf_lo "2.247387"; conf_hi "3.185106"; cov "15.840324";
Chr3	Cufflinks	exon	21493248	21493507	819	+	.	gene_id "CUFF.4564"; transcript_id "CUFF.4564.1"; exon_number "3"; FPKM "2.7162464049"; frac "0.231931"; conf_lo "2.247387"; conf_hi "3.185106"; cov "15.840324";
Chr3	Cufflinks	exon	21493770	21493911	819	+	.	gene_id "CUFF.4564"; transcript_id "CUFF.4564.1"; exon_number "4"; FPKM "2.7162464049"; frac "0.231931"; conf_lo "2.247387"; conf_hi "3.185106"; cov "15.840324";
Chr3	Cufflinks	exon	21494074	21494420	819	+	.	gene_id "CUFF.4564"; transcript_id "CUFF.4564.1"; exon_number "5"; FPKM "2.7162464049"; frac "0.231931"; conf_lo "2.247387"; conf_hi "3.185106"; cov "15.840324";
Chr3	Cufflinks	exon	21494536	21494667	819	+	.	gene_id "CUFF.4564"; transcript_id "CUFF.4564.1"; exon_number "6"; FPKM "2.7162464049"; frac "0.231931"; conf_lo "2.247387"; conf_hi "3.185106"; cov "15.840324";
Chr3	Cufflinks	exon	21494764	21494892	819	+	.	gene_id "CUFF.4564"; transcript_id "CUFF.4564.1"; exon_number "7"; FPKM "2.7162464049"; frac "0.231931"; conf_lo "2.247387"; conf_hi "3.185106"; cov "15.840324";
Chr3	Cufflinks	exon	21494973	21497283	819	+	.	gene_id "CUFF.4564"; transcript_id "CUFF.4564.1"; exon_number "8"; FPKM "2.7162464049"; frac "0.231931"; conf_lo "2.247387"; conf_hi "3.185106"; cov "15.840324";
Chr3	Cufflinks	transcript	21492124	21497283	1000	+	.	gene_id "CUFF.4564"; transcript_id "CUFF.4564.2"; FPKM "3.3152726239"; frac "0.290508"; conf_lo "2.814671"; conf_hi "3.815874"; cov "19.333663"; full_read_support "yes";
Chr3	Cufflinks	exon	21492124	21492631	1000	+	.	gene_id "CUFF.4564"; transcript_id "CUFF.4564.2"; exon_number "1"; FPKM "3.3152726239"; frac "0.290508"; conf_lo "2.814671"; conf_hi "3.815874"; cov "19.333663";
Chr3	Cufflinks	exon	21492807	21493175	1000	+	.	gene_id "CUFF.4564"; transcript_id "CUFF.4564.2"; exon_number "2"; FPKM "3.3152726239"; frac "0.290508"; conf_lo "2.814671"; conf_hi "3.815874"; cov "19.333663";
Chr3	Cufflinks	exon	21493248	21493507	1000	+	.	gene_id "CUFF.4564"; transcript_id "CUFF.4564.2"; exon_number "3"; FPKM "3.3152726239"; frac "0.290508"; conf_lo "2.814671"; conf_hi "3.815874"; cov "19.333663";
Chr3	Cufflinks	exon	21493770	21493911	1000	+	.	gene_id "CUFF.4564"; transcript_id "CUFF.4564.2"; exon_number "4"; FPKM "3.3152726239"; frac "0.290508"; conf_lo "2.814671"; conf_hi "3.815874"; cov "19.333663";
Chr3	Cufflinks	exon	21494049	21494420	1000	+	.	gene_id "CUFF.4564"; transcript_id "CUFF.4564.2"; exon_number "5"; FPKM "3.3152726239"; frac "0.290508"; conf_lo "2.814671"; conf_hi "3.815874"; cov "19.333663";
Chr3	Cufflinks	exon	21494536	21494667	1000	+	.	gene_id "CUFF.4564"; transcript_id "CUFF.4564.2"; exon_number "6"; FPKM "3.3152726239"; frac "0.290508"; conf_lo "2.814671"; conf_hi "3.815874"; cov "19.333663";
Chr3	Cufflinks	exon	21494764	21497283	1000	+	.	gene_id "CUFF.4564"; transcript_id "CUFF.4564.2"; exon_number "7"; FPKM "3.3152726239"; frac "0.290508"; conf_lo "2.814671"; conf_hi "3.815874"; cov "19.333663";
Chr3	Cufflinks	transcript	21492124	21497283	526	+	.	gene_id "CUFF.4564"; transcript_id "CUFF.4564.3"; FPKM "1.7440640979"; frac "0.149627"; conf_lo "1.350979"; conf_hi "2.137149"; cov "10.170852"; full_read_support "yes";
Chr3	Cufflinks	exon	21492124	21492631	526	+	.	gene_id "CUFF.4564"; transcript_id "CUFF.4564.3"; exon_number "1"; FPKM "1.7440640979"; frac "0.149627"; conf_lo "1.350979"; conf_hi "2.137149"; cov "10.170852";
Chr3	Cufflinks	exon	21492807	21493175	526	+	.	gene_id "CUFF.4564"; transcript_id "CUFF.4564.3"; exon_number "2"; FPKM "1.7440640979"; frac "0.149627"; conf_lo "1.350979"; conf_hi "2.137149"; cov "10.170852";
Chr3	Cufflinks	exon	21493248	21493501	526	+	.	gene_id "CUFF.4564"; transcript_id "CUFF.4564.3"; exon_number "3"; FPKM "1.7440640979"; frac "0.149627"; conf_lo "1.350979"; conf_hi "2.137149"; cov "10.170852";
Chr3	Cufflinks	exon	21493770	21493911	526	+	.	gene_id "CUFF.4564"; transcript_id "CUFF.4564.3"; exon_number "4"; FPKM "1.7440640979"; frac "0.149627"; conf_lo "1.350979"; conf_hi "2.137149"; cov "10.170852";
Chr3	Cufflinks	exon	21494049	21494420	526	+	.	gene_id "CUFF.4564"; transcript_id "CUFF.4564.3"; exon_number "5"; FPKM "1.7440640979"; frac "0.149627"; conf_lo "1.350979"; conf_hi "2.137149"; cov "10.170852";
Chr3	Cufflinks	exon	21494536	21494667	526	+	.	gene_id "CUFF.4564"; transcript_id "CUFF.4564.3"; exon_number "6"; FPKM "1.7440640979"; frac "0.149627"; conf_lo "1.350979"; conf_hi "2.137149"; cov "10.170852";
Chr3	Cufflinks	exon	21494764	21494892	526	+	.	gene_id "CUFF.4564"; transcript_id "CUFF.4564.3"; exon_number "7"; FPKM "1.7440640979"; frac "0.149627"; conf_lo "1.350979"; conf_hi "2.137149"; cov "10.170852";
Chr3	Cufflinks	exon	21494973	21497283	526	+	.	gene_id "CUFF.4564"; transcript_id "CUFF.4564.3"; exon_number "8"; FPKM "1.7440640979"; frac "0.149627"; conf_lo "1.350979"; conf_hi "2.137149"; cov "10.170852";
Chr3	Cufflinks	transcript	21492539	21497157	1	+	.	gene_id "CUFF.4564"; transcript_id "AT3G58050.1"; FPKM "0.0000000000"; frac "0.000000"; conf_lo "0.000000"; conf_hi "0.028736"; cov "0.000000"; full_read_support "no";
Chr3	Cufflinks	exon	21492539	21492631	1	+	.	gene_id "CUFF.4564"; transcript_id "AT3G58050.1"; exon_number "1"; FPKM "0.0000000000"; frac "0.000000"; conf_lo "0.000000"; conf_hi "0.028736"; cov "0.000000";
Chr3	Cufflinks	exon	21492807	21493175	1	+	.	gene_id "CUFF.4564"; transcript_id "AT3G58050.1"; exon_number "2"; FPKM "0.0000000000"; frac "0.000000"; conf_lo "0.000000"; conf_hi "0.028736"; cov "0.000000";
Chr3	Cufflinks	exon	21493248	21493507	1	+	.	gene_id "CUFF.4564"; transcript_id "AT3G58050.1"; exon_number "3"; FPKM "0.0000000000"; frac "0.000000"; conf_lo "0.000000"; conf_hi "0.028736"; cov "0.000000";
Chr3	Cufflinks	exon	21493596	21493682	1	+	.	gene_id "CUFF.4564"; transcript_id "AT3G58050.1"; exon_number "4"; FPKM "0.0000000000"; frac "0.000000"; conf_lo "0.000000"; conf_hi "0.028736"; cov "0.000000";
Chr3	Cufflinks	exon	21493770	21493911	1	+	.	gene_id "CUFF.4564"; transcript_id "AT3G58050.1"; exon_number "5"; FPKM "0.0000000000"; frac "0.000000"; conf_lo "0.000000"; conf_hi "0.028736"; cov "0.000000";
Chr3	Cufflinks	exon	21494049	21494420	1	+	.	gene_id "CUFF.4564"; transcript_id "AT3G58050.1"; exon_number "6"; FPKM "0.0000000000"; frac "0.000000"; conf_lo "0.000000"; conf_hi "0.028736"; cov "0.000000";
Chr3	Cufflinks	exon	21494536	21494667	1	+	.	gene_id "CUFF.4564"; transcript_id "AT3G58050.1"; exon_number "7"; FPKM "0.0000000000"; frac "0.000000"; conf_lo "0.000000"; conf_hi "0.028736"; cov "0.000000";
Chr3	Cufflinks	exon	21494764	21494892	1	+	.	gene_id "CUFF.4564"; transcript_id "AT3G58050.1"; exon_number "8"; FPKM "0.0000000000"; frac "0.000000"; conf_lo "0.000000"; conf_hi "0.028736"; cov "0.000000";
Chr3	Cufflinks	exon	21494973	21497157	1	+	.	gene_id "CUFF.4564"; transcript_id "AT3G58050.1"; exon_number "9"; FPKM "0.0000000000"; frac "0.000000"; conf_lo "0.000000"; conf_hi "0.028736"; cov "0.000000";
Chr3	Cufflinks	transcript	21666082	21668625	1	+	.	gene_id "CUFF.4564"; transcript_id "AT3G58590.1"; FPKM "0.0000000000"; frac "0.000000"; conf_lo "0.000000"; conf_hi "0.043732"; cov "0.000000"; full_read_support "yes";
Chr3	Cufflinks	exon	21666082	21668625	1	+	.	gene_id "CUFF.4564"; transcript_id "AT3G58590.1"; exon_number "1"; FPKM "0.0000000000"; frac "0.000000"; conf_lo "0.000000"; conf_hi "0.043732"; cov "0.000000";
Chr3	Cufflinks	transcript	21668515	21671167	1000	-	.	gene_id "CUFF.4565"; transcript_id "AT3G58600.1"; FPKM "13.8274507330"; frac "0.327934"; conf_lo "12.114304"; conf_hi "15.540597"; cov "80.637492"; full_read_support "yes";
Chr3	Cufflinks	exon	21668515	21669075	1000	-	.	gene_id "CUFF.4565"; transcript_id "AT3G58600.1"; exon_number "1"; FPKM "13.8274507330"; frac "0.327934"; conf_lo "12.114304"; conf_hi "15.540597"; cov "80.637492";
Chr3	Cufflinks	exon	21669154	21669265	1000	-	.	gene_id "CUFF.4565"; transcript_id "AT3G58600.1"; exon_number "2"; FPKM "13.8274507330"; frac "0.327934"; conf_lo "12.114304"; conf_hi "15.540597"; cov "80.637492";
Chr3	Cufflinks	exon	21669359	21669449	1000	-	.	gene_id "CUFF.4565"; transcript_id "AT3G58600.1"; exon_number "3"; FPKM "13.8274507330"; frac "0.327934"; conf_lo "12.114304"; conf_hi "15.540597"; cov "80.637492";
Chr3	Cufflinks	exon	21669526	21669557	1000	-	.	gene_id "CUFF.4565"; transcript_id "AT3G58600.1"; exon_number "4"; FPKM "13.8274507330"; frac "0.327934"; conf_lo "12.114304"; conf_hi "15.540597"; cov "80.637492";
Chr3	Cufflinks	exon	21669645	21669818	1000	-	.	gene_id "CUFF.4565"; transcript_id "AT3G58600.1"; exon_number "5"; FPKM "13.8274507330"; frac "0.327934"; conf_lo "12.114304"; conf_hi "15.540597"; cov "80.637492";
Chr3	Cufflinks	exon	21670154	21670185	1000	-	.	gene_id "CUFF.4565"; transcript_id "AT3G58600.1"; exon_number "6"; FPKM "13.8274507330"; frac "0.327934"; conf_lo "12.114304"; conf_hi "15.540597"; cov "80.637492";
Chr3	Cufflinks	exon	21670862	21671167	1000	-	.	gene_id "CUFF.4565"; transcript_id "AT3G58600.1"; exon_number "7"; FPKM "13.8274507330"; frac "0.327934"; conf_lo "12.114304"; conf_hi "15.540597"; cov "80.637492";
Chr3	Cufflinks	transcript	21497778	21499676	1	-	.	gene_id "AT3G58060"; transcript_id "AT3G58060.1"; FPKM "0.0000000000"; frac "0.000000"; conf_lo "0.000000"; conf_hi "0.000000"; cov "0.000000"; full_read_support "no";
Chr3	Cufflinks	exon	21497778	21497954	1	-	.	gene_id "AT3G58060"; transcript_id "AT3G58060.1"; exon_number "1"; FPKM "0.0000000000"; frac "0.000000"; conf_lo "0.000000"; conf_hi "0.000000"; cov "0.000000";
Chr3	Cufflinks	exon	21498194	21498330	1	-	.	gene_id "AT3G58060"; transcript_id "AT3G58060.1"; exon_number "2"; FPKM "0.0000000000"; frac "0.000000"; conf_lo "0.000000"; conf_hi "0.000000"; cov "0.000000";
Chr3	Cufflinks	exon	21498409	21498559	1	-	.	gene_id "AT3G58060"; transcript_id "AT3G58060.1"; exon_number "3"; FPKM "0.0000000000"; frac "0.000000"; conf_lo "0.000000"; conf_hi "0.000000"; cov "0.000000";
Chr3	Cufflinks	exon	21498634	21498812	1	-	.	gene_id "AT3G58060"; transcript_id "AT3G58060.1"; exon_number "4"; FPKM "0.0000000000"; frac "0.000000"; conf_lo "0.000000"; conf_hi "0.000000"; cov "0.000000";
Chr3	Cufflinks	exon	21498926	21499124	1	-	.	gene_id "AT3G58060"; transcript_id "AT3G58060.1"; exon_number "5"; FPKM "0.0000000000"; frac "0.000000"; conf_lo "0.000000"; conf_hi "0.000000"; cov "0.000000";
Chr3	Cufflinks	exon	21499203	21499393	1	-	.	gene_id "AT3G58060"; transcript_id "AT3G58060.1"; exon_number "6"; FPKM "0.0000000000"; frac "0.000000"; conf_lo "0.000000"; conf_hi "0.000000"; cov "0.000000";
Chr3	Cufflinks	exon	21499475	21499676	1	-	.	gene_id "AT3G58060"; transcript_id "AT3G58060.1"; exon_number "7"; FPKM "0.0000000000"; frac "0.000000"; conf_lo "0.000000"; conf_hi "0.000000"; cov "0.000000";
Chr3	Cufflinks	transcript	21718257	21719980	1000	-	.	gene_id "CUFF.4566"; transcript_id "AT3G58730.1"; FPKM "83.7743088525"; frac "1.000000"; conf_lo "78.365471"; conf_hi "89.183147"; cov "487.896743"; full_read_support "yes";
Chr3	Cufflinks	exon	21718257	21719289	1000	-	.	gene_id "CUFF.4566"; transcript_id "AT3G58730.1"; exon_number "1"; FPKM "83.7743088525"; frac "1.000000"; conf_lo "78.365471"; conf_hi "89.183147"; cov "487.896743";
Chr3	Cufflinks	exon	21719804	21719980	1000	-	.	gene_id "CUFF.4566"; transcript_id "AT3G58730.1"; exon_number "2"; FPKM "83.7743088525"; frac "1.000000"; conf_lo "78.365471"; conf_hi "89.183147"; cov "487.896743";
Chr3	Cufflinks	transcript	21506613	21507654	1000	-	.	gene_id "AT3G58070"; transcript_id "AT3G58070.1"; FPKM "1.7607322631"; frac "1.000000"; conf_lo "1.095634"; conf_hi "2.425831"; cov "10.285261"; full_read_support "yes";
Chr3	Cufflinks	exon	21506613	21507654	1000	-	.	gene_id "AT3G58070"; transcript_id "AT3G58070.1"; exon_number "1"; FPKM "1.7607322631"; frac "1.000000"; conf_lo "1.095634"; conf_hi "2.425831"; cov "10.285261";
Chr3	Cufflinks	transcript	21510306	21510562	1	-	.	gene_id "AT3G58080"; transcript_id "AT3G58080.1"; FPKM "0.0000000000"; frac "0.000000"; conf_lo "0.000000"; conf_hi "0.000000"; cov "0.000000"; full_read_support "no";
Chr3	Cufflinks	exon	21510306	21510391	1	-	.	gene_id "AT3G58080"; transcript_id "AT3G58080.1"; exon_number "1"; FPKM "0.0000000000"; frac "0.000000"; conf_lo "0.000000"; conf_hi "0.000000"; cov "0.000000";
Chr3	Cufflinks	exon	21510484	21510562	1	-	.	gene_id "AT3G58080"; transcript_id "AT3G58080.1"; exon_number "2"; FPKM "0.0000000000"; frac "0.000000"; conf_lo "0.000000"; conf_hi "0.000000"; cov "0.000000";
Chr3	Cufflinks	transcript	21512319	21514281	1	-	.	gene_id "CUFF.4567"; transcript_id "AT3G58090.1"; FPKM "0.0000000000"; frac "0.000000"; conf_lo "0.000000"; conf_hi "0.121143"; cov "0.000000"; full_read_support "no";
Chr3	Cufflinks	exon	21512319	21512801	1	-	.	gene_id "CUFF.4567"; transcript_id "AT3G58090.1"; exon_number "1"; FPKM "0.0000000000"; frac "0.000000"; conf_lo "0.000000"; conf_hi "0.121143"; cov "0.000000";
Chr3	Cufflinks	exon	21512911	21513012	1	-	.	gene_id "CUFF.4567"; transcript_id "AT3G58090.1"; exon_number "2"; FPKM "0.0000000000"; frac "0.000000"; conf_lo "0.000000"; conf_hi "0.121143"; cov "0.000000";
Chr3	Cufflinks	exon	21513425	21513479	1	-	.	gene_id "CUFF.4567"; transcript_id "AT3G58090.1"; exon_number "3"; FPKM "0.0000000000"; frac "0.000000"; conf_lo "0.000000"; conf_hi "0.121143"; cov "0.000000";
Chr3	Cufflinks	exon	21513570	21513920	1	-	.	gene_id "CUFF.4567"; transcript_id "AT3G58090.1"; exon_number "4"; FPKM "0.0000000000"; frac "0.000000"; conf_lo "0.000000"; conf_hi "0.121143"; cov "0.000000";
Chr3	Cufflinks	exon	21514229	21514281	1	-	.	gene_id "CUFF.4567"; transcript_id "AT3G58090.1"; exon_number "5"; FPKM "0.0000000000"; frac "0.000000"; conf_lo "0.000000"; conf_hi "0.121143"; cov "0.000000";
Chr3	Cufflinks	transcript	21512319	21514281	1000	-	.	gene_id "CUFF.4567"; transcript_id "CUFF.4567.2"; FPKM "1.7521924947"; frac "1.000000"; conf_lo "1.113633"; conf_hi "2.390752"; cov "10.240195"; full_read_support "no";
Chr3	Cufflinks	exon	21512319	21512801	1000	-	.	gene_id "CUFF.4567"; transcript_id "CUFF.4567.2"; exon_number "1"; FPKM "1.7521924947"; frac "1.000000"; conf_lo "1.113633"; conf_hi "2.390752"; cov "10.240195";
Chr3	Cufflinks	exon	21512911	21513012	1000	-	.	gene_id "CUFF.4567"; transcript_id "CUFF.4567.2"; exon_number "2"; FPKM "1.7521924947"; frac "1.000000"; conf_lo "1.113633"; conf_hi "2.390752"; cov "10.240195";
Chr3	Cufflinks	exon	21513425	21513920	1000	-	.	gene_id "CUFF.4567"; transcript_id "CUFF.4567.2"; exon_number "3"; FPKM "1.7521924947"; frac "1.000000"; conf_lo "1.113633"; conf_hi "2.390752"; cov "10.240195";
Chr3	Cufflinks	exon	21514229	21514281	1000	-	.	gene_id "CUFF.4567"; transcript_id "CUFF.4567.2"; exon_number "4"; FPKM "1.7521924947"; frac "1.000000"; conf_lo "1.113633"; conf_hi "2.390752"; cov "10.240195";
Chr3	Cufflinks	transcript	21515199	21516487	1000	-	.	gene_id "CUFF.4568"; transcript_id "AT3G58100.1"; FPKM "3.2153433942"; frac "1.000000"; conf_lo "2.224092"; conf_hi "4.206594"; cov "18.791702"; full_read_support "yes";
Chr3	Cufflinks	exon	21515199	21515556	1000	-	.	gene_id "CUFF.4568"; transcript_id "AT3G58100.1"; exon_number "1"; FPKM "3.2153433942"; frac "1.000000"; conf_lo "2.224092"; conf_hi "4.206594"; cov "18.791702";
Chr3	Cufflinks	exon	21515783	21515810	1000	-	.	gene_id "CUFF.4568"; transcript_id "AT3G58100.1"; exon_number "2"; FPKM "3.2153433942"; frac "1.000000"; conf_lo "2.224092"; conf_hi "4.206594"; cov "18.791702";
Chr3	Cufflinks	exon	21515975	21516487	1000	-	.	gene_id "CUFF.4568"; transcript_id "AT3G58100.1"; exon_number "3"; FPKM "3.2153433942"; frac "1.000000"; conf_lo "2.224092"; conf_hi "4.206594"; cov "18.791702";
Chr3	Cufflinks	transcript	21516745	21519862	1000	+	.	gene_id "CUFF.4569"; transcript_id "AT3G58110.1"; FPKM "8.5226068115"; frac "1.000000"; conf_lo "7.608596"; conf_hi "9.436618"; cov "49.738302"; full_read_support "yes";
Chr3	Cufflinks	exon	21516745	21519141	1000	+	.	gene_id "CUFF.4569"; transcript_id "AT3G58110.1"; exon_number "1"; FPKM "8.5226068115"; frac "1.000000"; conf_lo "7.608596"; conf_hi "9.436618"; cov "49.738302";
Chr3	Cufflinks	exon	21519552	21519862	1000	+	.	gene_id "CUFF.4569"; transcript_id "AT3G58110.1"; exon_number "2"; FPKM "8.5226068115"; frac "1.000000"; conf_lo "7.608596"; conf_hi "9.436618"; cov "49.738302";
Chr3	Cufflinks	transcript	21516745	21519862	1	+	.	gene_id "CUFF.4569"; transcript_id "AT3G58110.2"; FPKM "0.0000000000"; frac "0.000000"; conf_lo "0.000000"; conf_hi "0.042395"; cov "0.000000"; full_read_support "no";
Chr3	Cufflinks	exon	21516745	21517752	1	+	.	gene_id "CUFF.4569"; transcript_id "AT3G58110.2"; exon_number "1"; FPKM "0.0000000000"; frac "0.000000"; conf_lo "0.000000"; conf_hi "0.042395"; cov "0.000000";
Chr3	Cufflinks	exon	21517843	21519141	1	+	.	gene_id "CUFF.4569"; transcript_id "AT3G58110.2"; exon_number "2"; FPKM "0.0000000000"; frac "0.000000"; conf_lo "0.000000"; conf_hi "0.042395"; cov "0.000000";
Chr3	Cufflinks	exon	21519552	21519862	1	+	.	gene_id "CUFF.4569"; transcript_id "AT3G58110.2"; exon_number "3"; FPKM "0.0000000000"; frac "0.000000"; conf_lo "0.000000"; conf_hi "0.042395"; cov "0.000000";
Chr3	Cufflinks	transcript	21520974	21523327	241	-	.	gene_id "CUFF.4570"; transcript_id "CUFF.4570.1"; FPKM "1.0368790659"; frac "0.171380"; conf_lo "0.533964"; conf_hi "1.539795"; cov "6.054066"; full_read_support "yes";
Chr3	Cufflinks	exon	21520974	21521438	241	-	.	gene_id "CUFF.4570"; transcript_id "CUFF.4570.1"; exon_number "1"; FPKM "1.0368790659"; frac "0.171380"; conf_lo "0.533964"; conf_hi "1.539795"; cov "6.054066";
Chr3	Cufflinks	exon	21521967	21522092	241	-	.	gene_id "CUFF.4570"; transcript_id "CUFF.4570.1"; exon_number "2"; FPKM "1.0368790659"; frac "0.171380"; conf_lo "0.533964"; conf_hi "1.539795"; cov "6.054066";
Chr3	Cufflinks	exon	21522198	21522289	241	-	.	gene_id "CUFF.4570"; transcript_id "CUFF.4570.1"; exon_number "3"; FPKM "1.0368790659"; frac "0.171380"; conf_lo "0.533964"; conf_hi "1.539795"; cov "6.054066";
Chr3	Cufflinks	exon	21522457	21523327	241	-	.	gene_id "CUFF.4570"; transcript_id "CUFF.4570.1"; exon_number "4"; FPKM "1.0368790659"; frac "0.171380"; conf_lo "0.533964"; conf_hi "1.539795"; cov "6.054066";
Chr3	Cufflinks	transcript	21520974	21523327	157	-	.	gene_id "CUFF.4570"; transcript_id "CUFF.4570.2"; FPKM "0.6742834721"; frac "0.120070"; conf_lo "0.234054"; conf_hi "1.114513"; cov "3.936965"; full_read_support "yes";
Chr3	Cufflinks	exon	21520974	21521437	157	-	.	gene_id "CUFF.4570"; transcript_id "CUFF.4570.2"; exon_number "1"; FPKM "0.6742834721"; frac "0.120070"; conf_lo "0.234054"; conf_hi "1.114513"; cov "3.936965";
Chr3	Cufflinks	exon	21521966	21522288	157	-	.	gene_id "CUFF.4570"; transcript_id "CUFF.4570.2"; exon_number "2"; FPKM "0.6742834721"; frac "0.120070"; conf_lo "0.234054"; conf_hi "1.114513"; cov "3.936965";
Chr3	Cufflinks	exon	21522456	21523327	157	-	.	gene_id "CUFF.4570"; transcript_id "CUFF.4570.2"; exon_number "3"; FPKM "0.6742834721"; frac "0.120070"; conf_lo "0.234054"; conf_hi "1.114513"; cov "3.936965";
Chr3	Cufflinks	transcript	21520974	21523327	1000	-	.	gene_id "CUFF.4570"; transcript_id "AT3G58120.1"; FPKM "4.2868363202"; frac "0.708550"; conf_lo "3.376167"; conf_hi "5.197506"; cov "25.029716"; full_read_support "yes";
Chr3	Cufflinks	exon	21520974	21521437	1000	-	.	gene_id "CUFF.4570"; transcript_id "AT3G58120.1"; exon_number "1"; FPKM "4.2868363202"; frac "0.708550"; conf_lo "3.376167"; conf_hi "5.197506"; cov "25.029716";
Chr3	Cufflinks	exon	21521966	21522092	1000	-	.	gene_id "CUFF.4570"; transcript_id "AT3G58120.1"; exon_number "2"; FPKM "4.2868363202"; frac "0.708550"; conf_lo "3.376167"; conf_hi "5.197506"; cov "25.029716";
Chr3	Cufflinks	exon	21522198	21522288	1000	-	.	gene_id "CUFF.4570"; transcript_id "AT3G58120.1"; exon_number "3"; FPKM "4.2868363202"; frac "0.708550"; conf_lo "3.376167"; conf_hi "5.197506"; cov "25.029716";
Chr3	Cufflinks	exon	21522456	21523327	1000	-	.	gene_id "CUFF.4570"; transcript_id "AT3G58120.1"; exon_number "4"; FPKM "4.2868363202"; frac "0.708550"; conf_lo "3.376167"; conf_hi "5.197506"; cov "25.029716";
Chr3	Cufflinks	transcript	21527640	21529905	1	+	.	gene_id "CUFF.4571"; transcript_id "AT3G58130.1"; FPKM "0.0000000000"; frac "0.000000"; conf_lo "0.000000"; conf_hi "0.090494"; cov "0.000000"; full_read_support "yes";
Chr3	Cufflinks	exon	21527640	21528054	1	+	.	gene_id "CUFF.4571"; transcript_id "AT3G58130.1"; exon_number "1"; FPKM "0.0000000000"; frac "0.000000"; conf_lo "0.000000"; conf_hi "0.090494"; cov "0.000000";
Chr3	Cufflinks	exon	21528162	21528222	1	+	.	gene_id "CUFF.4571"; transcript_id "AT3G58130.1"; exon_number "2"; FPKM "0.0000000000"; frac "0.000000"; conf_lo "0.000000"; conf_hi "0.090494"; cov "0.000000";
Chr3	Cufflinks	exon	21528346	21528416	1	+	.	gene_id "CUFF.4571"; transcript_id "AT3G58130.1"; exon_number "3"; FPKM "0.0000000000"; frac "0.000000"; conf_lo "0.000000"; conf_hi "0.090494"; cov "0.000000";
Chr3	Cufflinks	exon	21528589	21528653	1	+	.	gene_id "CUFF.4571"; transcript_id "AT3G58130.1"; exon_number "4"; FPKM "0.0000000000"; frac "0.000000"; conf_lo "0.000000"; conf_hi "0.090494"; cov "0.000000";
Chr3	Cufflinks	exon	21528753	21528797	1	+	.	gene_id "CUFF.4571"; transcript_id "AT3G58130.1"; exon_number "5"; FPKM "0.0000000000"; frac "0.000000"; conf_lo "0.000000"; conf_hi "0.090494"; cov "0.000000";
Chr3	Cufflinks	exon	21528871	21528951	1	+	.	gene_id "CUFF.4571"; transcript_id "AT3G58130.1"; exon_number "6"; FPKM "0.0000000000"; frac "0.000000"; conf_lo "0.000000"; conf_hi "0.090494"; cov "0.000000";
Chr3	Cufflinks	exon	21529045	21529112	1	+	.	gene_id "CUFF.4571"; transcript_id "AT3G58130.1"; exon_number "7"; FPKM "0.0000000000"; frac "0.000000"; conf_lo "0.000000"; conf_hi "0.090494"; cov "0.000000";
Chr3	Cufflinks	exon	21529187	21529235	1	+	.	gene_id "CUFF.4571"; transcript_id "AT3G58130.1"; exon_number "8"; FPKM "0.0000000000"; frac "0.000000"; conf_lo "0.000000"; conf_hi "0.090494"; cov "0.000000";
Chr3	Cufflinks	exon	21529318	21529472	1	+	.	gene_id "CUFF.4571"; transcript_id "AT3G58130.1"; exon_number "9"; FPKM "0.0000000000"; frac "0.000000"; conf_lo "0.000000"; conf_hi "0.090494"; cov "0.000000";
Chr3	Cufflinks	exon	21529585	21529905	1	+	.	gene_id "CUFF.4571"; transcript_id "AT3G58130.1"; exon_number "10"; FPKM "0.0000000000"; frac "0.000000"; conf_lo "0.000000"; conf_hi "0.090494"; cov "0.000000";
Chr3	Cufflinks	transcript	21527641	21529905	1	+	.	gene_id "CUFF.4571"; transcript_id "AT3G58130.2"; FPKM "0.0000000000"; frac "0.000000"; conf_lo "0.000000"; conf_hi "0.119870"; cov "0.000000"; full_read_support "no";
Chr3	Cufflinks	exon	21527641	21527668	1	+	.	gene_id "CUFF.4571"; transcript_id "AT3G58130.2"; exon_number "1"; FPKM "0.0000000000"; frac "0.000000"; conf_lo "0.000000"; conf_hi "0.119870"; cov "0.000000";
Chr3	Cufflinks	exon	21527946	21528054	1	+	.	gene_id "CUFF.4571"; transcript_id "AT3G58130.2"; exon_number "2"; FPKM "0.0000000000"; frac "0.000000"; conf_lo "0.000000"; conf_hi "0.119870"; cov "0.000000";
Chr3	Cufflinks	exon	21528162	21528222	1	+	.	gene_id "CUFF.4571"; transcript_id "AT3G58130.2"; exon_number "3"; FPKM "0.0000000000"; frac "0.000000"; conf_lo "0.000000"; conf_hi "0.119870"; cov "0.000000";
Chr3	Cufflinks	exon	21528346	21528416	1	+	.	gene_id "CUFF.4571"; transcript_id "AT3G58130.2"; exon_number "4"; FPKM "0.0000000000"; frac "0.000000"; conf_lo "0.000000"; conf_hi "0.119870"; cov "0.000000";
Chr3	Cufflinks	exon	21528589	21528653	1	+	.	gene_id "CUFF.4571"; transcript_id "AT3G58130.2"; exon_number "5"; FPKM "0.0000000000"; frac "0.000000"; conf_lo "0.000000"; conf_hi "0.119870"; cov "0.000000";
Chr3	Cufflinks	exon	21528753	21528797	1	+	.	gene_id "CUFF.4571"; transcript_id "AT3G58130.2"; exon_number "6"; FPKM "0.0000000000"; frac "0.000000"; conf_lo "0.000000"; conf_hi "0.119870"; cov "0.000000";
Chr3	Cufflinks	exon	21528871	21528951	1	+	.	gene_id "CUFF.4571"; transcript_id "AT3G58130.2"; exon_number "7"; FPKM "0.0000000000"; frac "0.000000"; conf_lo "0.000000"; conf_hi "0.119870"; cov "0.000000";
Chr3	Cufflinks	exon	21529045	21529112	1	+	.	gene_id "CUFF.4571"; transcript_id "AT3G58130.2"; exon_number "8"; FPKM "0.0000000000"; frac "0.000000"; conf_lo "0.000000"; conf_hi "0.119870"; cov "0.000000";
Chr3	Cufflinks	exon	21529187	21529235	1	+	.	gene_id "CUFF.4571"; transcript_id "AT3G58130.2"; exon_number "9"; FPKM "0.0000000000"; frac "0.000000"; conf_lo "0.000000"; conf_hi "0.119870"; cov "0.000000";
Chr3	Cufflinks	exon	21529318	21529472	1	+	.	gene_id "CUFF.4571"; transcript_id "AT3G58130.2"; exon_number "10"; FPKM "0.0000000000"; frac "0.000000"; conf_lo "0.000000"; conf_hi "0.119870"; cov "0.000000";
Chr3	Cufflinks	exon	21529585	21529905	1	+	.	gene_id "CUFF.4571"; transcript_id "AT3G58130.2"; exon_number "11"; FPKM "0.0000000000"; frac "0.000000"; conf_lo "0.000000"; conf_hi "0.119870"; cov "0.000000";
Chr3	Cufflinks	transcript	21529731	21532572	1000	-	.	gene_id "CUFF.4572"; transcript_id "AT3G58140.1"; FPKM "28.3633405735"; frac "1.000000"; conf_lo "26.074958"; conf_hi "30.651723"; cov "165.597422"; full_read_support "yes";
Chr3	Cufflinks	exon	21529731	21530038	1000	-	.	gene_id "CUFF.4572"; transcript_id "AT3G58140.1"; exon_number "1"; FPKM "28.3633405735"; frac "1.000000"; conf_lo "26.074958"; conf_hi "30.651723"; cov "165.597422";
Chr3	Cufflinks	exon	21530199	21530315	1000	-	.	gene_id "CUFF.4572"; transcript_id "AT3G58140.1"; exon_number "2"; FPKM "28.3633405735"; frac "1.000000"; conf_lo "26.074958"; conf_hi "30.651723"; cov "165.597422";
Chr3	Cufflinks	exon	21530449	21530553	1000	-	.	gene_id "CUFF.4572"; transcript_id "AT3G58140.1"; exon_number "3"; FPKM "28.3633405735"; frac "1.000000"; conf_lo "26.074958"; conf_hi "30.651723"; cov "165.597422";
Chr3	Cufflinks	exon	21530655	21530699	1000	-	.	gene_id "CUFF.4572"; transcript_id "AT3G58140.1"; exon_number "4"; FPKM "28.3633405735"; frac "1.000000"; conf_lo "26.074958"; conf_hi "30.651723"; cov "165.597422";
Chr3	Cufflinks	exon	21530800	21530979	1000	-	.	gene_id "CUFF.4572"; transcript_id "AT3G58140.1"; exon_number "5"; FPKM "28.3633405735"; frac "1.000000"; conf_lo "26.074958"; conf_hi "30.651723"; cov "165.597422";
Chr3	Cufflinks	exon	21531156	21531232	1000	-	.	gene_id "CUFF.4572"; transcript_id "AT3G58140.1"; exon_number "6"; FPKM "28.3633405735"; frac "1.000000"; conf_lo "26.074958"; conf_hi "30.651723"; cov "165.597422";
Chr3	Cufflinks	exon	21531397	21531514	1000	-	.	gene_id "CUFF.4572"; transcript_id "AT3G58140.1"; exon_number "7"; FPKM "28.3633405735"; frac "1.000000"; conf_lo "26.074958"; conf_hi "30.651723"; cov "165.597422";
Chr3	Cufflinks	exon	21531600	21531806	1000	-	.	gene_id "CUFF.4572"; transcript_id "AT3G58140.1"; exon_number "8"; FPKM "28.3633405735"; frac "1.000000"; conf_lo "26.074958"; conf_hi "30.651723"; cov "165.597422";
Chr3	Cufflinks	exon	21531890	21532083	1000	-	.	gene_id "CUFF.4572"; transcript_id "AT3G58140.1"; exon_number "9"; FPKM "28.3633405735"; frac "1.000000"; conf_lo "26.074958"; conf_hi "30.651723"; cov "165.597422";
Chr3	Cufflinks	exon	21532191	21532572	1000	-	.	gene_id "CUFF.4572"; transcript_id "AT3G58140.1"; exon_number "10"; FPKM "28.3633405735"; frac "1.000000"; conf_lo "26.074958"; conf_hi "30.651723"; cov "165.597422";
Chr3	Cufflinks	transcript	21532813	21534089	1000	-	.	gene_id "AT3G58150"; transcript_id "AT3G58150.1"; FPKM "3.6160525867"; frac "1.000000"; conf_lo "2.437399"; conf_hi "4.794706"; cov "21.135201"; full_read_support "yes";
Chr3	Cufflinks	exon	21532813	21533147	1000	-	.	gene_id "AT3G58150"; transcript_id "AT3G58150.1"; exon_number "1"; FPKM "3.6160525867"; frac "1.000000"; conf_lo "2.437399"; conf_hi "4.794706"; cov "21.135201";
Chr3	Cufflinks	exon	21533268	21533354	1000	-	.	gene_id "AT3G58150"; transcript_id "AT3G58150.1"; exon_number "2"; FPKM "3.6160525867"; frac "1.000000"; conf_lo "2.437399"; conf_hi "4.794706"; cov "21.135201";
Chr3	Cufflinks	exon	21533580	21533714	1000	-	.	gene_id "AT3G58150"; transcript_id "AT3G58150.1"; exon_number "3"; FPKM "3.6160525867"; frac "1.000000"; conf_lo "2.437399"; conf_hi "4.794706"; cov "21.135201";
Chr3	Cufflinks	exon	21533911	21534089	1000	-	.	gene_id "AT3G58150"; transcript_id "AT3G58150.1"; exon_number "4"; FPKM "3.6160525867"; frac "1.000000"; conf_lo "2.437399"; conf_hi "4.794706"; cov "21.135201";
Chr3	Cufflinks	transcript	21534296	21542080	1000	+	.	gene_id "CUFF.4573"; transcript_id "CUFF.4573.1"; FPKM "0.8317829306"; frac "0.586225"; conf_lo "0.593178"; conf_hi "1.070388"; cov "4.860605"; full_read_support "no";
Chr3	Cufflinks	exon	21534296	21534561	1000	+	.	gene_id "CUFF.4573"; transcript_id "CUFF.4573.1"; exon_number "1"; FPKM "0.8317829306"; frac "0.586225"; conf_lo "0.593178"; conf_hi "1.070388"; cov "4.860605";
Chr3	Cufflinks	exon	21534783	21534922	1000	+	.	gene_id "CUFF.4573"; transcript_id "CUFF.4573.1"; exon_number "2"; FPKM "0.8317829306"; frac "0.586225"; conf_lo "0.593178"; conf_hi "1.070388"; cov "4.860605";
Chr3	Cufflinks	exon	21535043	21535186	1000	+	.	gene_id "CUFF.4573"; transcript_id "CUFF.4573.1"; exon_number "3"; FPKM "0.8317829306"; frac "0.586225"; conf_lo "0.593178"; conf_hi "1.070388"; cov "4.860605";
Chr3	Cufflinks	exon	21535304	21535449	1000	+	.	gene_id "CUFF.4573"; transcript_id "CUFF.4573.1"; exon_number "4"; FPKM "0.8317829306"; frac "0.586225"; conf_lo "0.593178"; conf_hi "1.070388"; cov "4.860605";
Chr3	Cufflinks	exon	21535535	21535691	1000	+	.	gene_id "CUFF.4573"; transcript_id "CUFF.4573.1"; exon_number "5"; FPKM "0.8317829306"; frac "0.586225"; conf_lo "0.593178"; conf_hi "1.070388"; cov "4.860605";
Chr3	Cufflinks	exon	21535984	21536042	1000	+	.	gene_id "CUFF.4573"; transcript_id "CUFF.4573.1"; exon_number "6"; FPKM "0.8317829306"; frac "0.586225"; conf_lo "0.593178"; conf_hi "1.070388"; cov "4.860605";
Chr3	Cufflinks	exon	21536178	21536337	1000	+	.	gene_id "CUFF.4573"; transcript_id "CUFF.4573.1"; exon_number "7"; FPKM "0.8317829306"; frac "0.586225"; conf_lo "0.593178"; conf_hi "1.070388"; cov "4.860605";
Chr3	Cufflinks	exon	21536410	21536559	1000	+	.	gene_id "CUFF.4573"; transcript_id "CUFF.4573.1"; exon_number "8"; FPKM "0.8317829306"; frac "0.586225"; conf_lo "0.593178"; conf_hi "1.070388"; cov "4.860605";
Chr3	Cufflinks	exon	21536648	21536784	1000	+	.	gene_id "CUFF.4573"; transcript_id "CUFF.4573.1"; exon_number "9"; FPKM "0.8317829306"; frac "0.586225"; conf_lo "0.593178"; conf_hi "1.070388"; cov "4.860605";
Chr3	Cufflinks	exon	21536852	21536998	1000	+	.	gene_id "CUFF.4573"; transcript_id "CUFF.4573.1"; exon_number "10"; FPKM "0.8317829306"; frac "0.586225"; conf_lo "0.593178"; conf_hi "1.070388"; cov "4.860605";
Chr3	Cufflinks	exon	21537090	21537191	1000	+	.	gene_id "CUFF.4573"; transcript_id "CUFF.4573.1"; exon_number "11"; FPKM "0.8317829306"; frac "0.586225"; conf_lo "0.593178"; conf_hi "1.070388"; cov "4.860605";
Chr3	Cufflinks	exon	21537507	21537564	1000	+	.	gene_id "CUFF.4573"; transcript_id "CUFF.4573.1"; exon_number "12"; FPKM "0.8317829306"; frac "0.586225"; conf_lo "0.593178"; conf_hi "1.070388"; cov "4.860605";
Chr3	Cufflinks	exon	21537646	21537747	1000	+	.	gene_id "CUFF.4573"; transcript_id "CUFF.4573.1"; exon_number "13"; FPKM "0.8317829306"; frac "0.586225"; conf_lo "0.593178"; conf_hi "1.070388"; cov "4.860605";
Chr3	Cufflinks	exon	21538188	21538225	1000	+	.	gene_id "CUFF.4573"; transcript_id "CUFF.4573.1"; exon_number "14"; FPKM "0.8317829306"; frac "0.586225"; conf_lo "0.593178"; conf_hi "1.070388"; cov "4.860605";
Chr3	Cufflinks	exon	21538336	21538462	1000	+	.	gene_id "CUFF.4573"; transcript_id "CUFF.4573.1"; exon_number "15"; FPKM "0.8317829306"; frac "0.586225"; conf_lo "0.593178"; conf_hi "1.070388"; cov "4.860605";
Chr3	Cufflinks	exon	21538551	21538718	1000	+	.	gene_id "CUFF.4573"; transcript_id "CUFF.4573.1"; exon_number "16"; FPKM "0.8317829306"; frac "0.586225"; conf_lo "0.593178"; conf_hi "1.070388"; cov "4.860605";
Chr3	Cufflinks	exon	21538857	21538988	1000	+	.	gene_id "CUFF.4573"; transcript_id "CUFF.4573.1"; exon_number "17"; FPKM "0.8317829306"; frac "0.586225"; conf_lo "0.593178"; conf_hi "1.070388"; cov "4.860605";
Chr3	Cufflinks	exon	21539064	21539173	1000	+	.	gene_id "CUFF.4573"; transcript_id "CUFF.4573.1"; exon_number "18"; FPKM "0.8317829306"; frac "0.586225"; conf_lo "0.593178"; conf_hi "1.070388"; cov "4.860605";
Chr3	Cufflinks	exon	21539280	21539340	1000	+	.	gene_id "CUFF.4573"; transcript_id "CUFF.4573.1"; exon_number "19"; FPKM "0.8317829306"; frac "0.586225"; conf_lo "0.593178"; conf_hi "1.070388"; cov "4.860605";
Chr3	Cufflinks	exon	21539495	21539672	1000	+	.	gene_id "CUFF.4573"; transcript_id "CUFF.4573.1"; exon_number "20"; FPKM "0.8317829306"; frac "0.586225"; conf_lo "0.593178"; conf_hi "1.070388"; cov "4.860605";
Chr3	Cufflinks	exon	21539772	21539977	1000	+	.	gene_id "CUFF.4573"; transcript_id "CUFF.4573.1"; exon_number "21"; FPKM "0.8317829306"; frac "0.586225"; conf_lo "0.593178"; conf_hi "1.070388"; cov "4.860605";
Chr3	Cufflinks	exon	21540077	21540196	1000	+	.	gene_id "CUFF.4573"; transcript_id "CUFF.4573.1"; exon_number "22"; FPKM "0.8317829306"; frac "0.586225"; conf_lo "0.593178"; conf_hi "1.070388"; cov "4.860605";
Chr3	Cufflinks	exon	21540316	21540966	1000	+	.	gene_id "CUFF.4573"; transcript_id "CUFF.4573.1"; exon_number "23"; FPKM "0.8317829306"; frac "0.586225"; conf_lo "0.593178"; conf_hi "1.070388"; cov "4.860605";
Chr3	Cufflinks	exon	21541101	21541240	1000	+	.	gene_id "CUFF.4573"; transcript_id "CUFF.4573.1"; exon_number "24"; FPKM "0.8317829306"; frac "0.586225"; conf_lo "0.593178"; conf_hi "1.070388"; cov "4.860605";
Chr3	Cufflinks	exon	21541371	21541627	1000	+	.	gene_id "CUFF.4573"; transcript_id "CUFF.4573.1"; exon_number "25"; FPKM "0.8317829306"; frac "0.586225"; conf_lo "0.593178"; conf_hi "1.070388"; cov "4.860605";
Chr3	Cufflinks	exon	21541825	21542080	1000	+	.	gene_id "CUFF.4573"; transcript_id "CUFF.4573.1"; exon_number "26"; FPKM "0.8317829306"; frac "0.586225"; conf_lo "0.593178"; conf_hi "1.070388"; cov "4.860605";
Chr3	Cufflinks	transcript	21534296	21542080	668	+	.	gene_id "CUFF.4573"; transcript_id "CUFF.4573.2"; FPKM "0.5562066403"; frac "0.413775"; conf_lo "0.359440"; conf_hi "0.752973"; cov "3.250248"; full_read_support "no";
Chr3	Cufflinks	exon	21534296	21534561	668	+	.	gene_id "CUFF.4573"; transcript_id "CUFF.4573.2"; exon_number "1"; FPKM "0.5562066403"; frac "0.413775"; conf_lo "0.359440"; conf_hi "0.752973"; cov "3.250248";
Chr3	Cufflinks	exon	21534783	21534922	668	+	.	gene_id "CUFF.4573"; transcript_id "CUFF.4573.2"; exon_number "2"; FPKM "0.5562066403"; frac "0.413775"; conf_lo "0.359440"; conf_hi "0.752973"; cov "3.250248";
Chr3	Cufflinks	exon	21535043	21535186	668	+	.	gene_id "CUFF.4573"; transcript_id "CUFF.4573.2"; exon_number "3"; FPKM "0.5562066403"; frac "0.413775"; conf_lo "0.359440"; conf_hi "0.752973"; cov "3.250248";
Chr3	Cufflinks	exon	21535314	21535691	668	+	.	gene_id "CUFF.4573"; transcript_id "CUFF.4573.2"; exon_number "4"; FPKM "0.5562066403"; frac "0.413775"; conf_lo "0.359440"; conf_hi "0.752973"; cov "3.250248";
Chr3	Cufflinks	exon	21535984	21536042	668	+	.	gene_id "CUFF.4573"; transcript_id "CUFF.4573.2"; exon_number "5"; FPKM "0.5562066403"; frac "0.413775"; conf_lo "0.359440"; conf_hi "0.752973"; cov "3.250248";
Chr3	Cufflinks	exon	21536178	21536337	668	+	.	gene_id "CUFF.4573"; transcript_id "CUFF.4573.2"; exon_number "6"; FPKM "0.5562066403"; frac "0.413775"; conf_lo "0.359440"; conf_hi "0.752973"; cov "3.250248";
Chr3	Cufflinks	exon	21536410	21536559	668	+	.	gene_id "CUFF.4573"; transcript_id "CUFF.4573.2"; exon_number "7"; FPKM "0.5562066403"; frac "0.413775"; conf_lo "0.359440"; conf_hi "0.752973"; cov "3.250248";
Chr3	Cufflinks	exon	21536648	21536998	668	+	.	gene_id "CUFF.4573"; transcript_id "CUFF.4573.2"; exon_number "8"; FPKM "0.5562066403"; frac "0.413775"; conf_lo "0.359440"; conf_hi "0.752973"; cov "3.250248";
Chr3	Cufflinks	exon	21537090	21537191	668	+	.	gene_id "CUFF.4573"; transcript_id "CUFF.4573.2"; exon_number "9"; FPKM "0.5562066403"; frac "0.413775"; conf_lo "0.359440"; conf_hi "0.752973"; cov "3.250248";
Chr3	Cufflinks	exon	21537507	21537747	668	+	.	gene_id "CUFF.4573"; transcript_id "CUFF.4573.2"; exon_number "10"; FPKM "0.5562066403"; frac "0.413775"; conf_lo "0.359440"; conf_hi "0.752973"; cov "3.250248";
Chr3	Cufflinks	exon	21538188	21538225	668	+	.	gene_id "CUFF.4573"; transcript_id "CUFF.4573.2"; exon_number "11"; FPKM "0.5562066403"; frac "0.413775"; conf_lo "0.359440"; conf_hi "0.752973"; cov "3.250248";
Chr3	Cufflinks	exon	21538336	21538462	668	+	.	gene_id "CUFF.4573"; transcript_id "CUFF.4573.2"; exon_number "12"; FPKM "0.5562066403"; frac "0.413775"; conf_lo "0.359440"; conf_hi "0.752973"; cov "3.250248";
Chr3	Cufflinks	exon	21538551	21538718	668	+	.	gene_id "CUFF.4573"; transcript_id "CUFF.4573.2"; exon_number "13"; FPKM "0.5562066403"; frac "0.413775"; conf_lo "0.359440"; conf_hi "0.752973"; cov "3.250248";
Chr3	Cufflinks	exon	21538857	21538988	668	+	.	gene_id "CUFF.4573"; transcript_id "CUFF.4573.2"; exon_number "14"; FPKM "0.5562066403"; frac "0.413775"; conf_lo "0.359440"; conf_hi "0.752973"; cov "3.250248";
Chr3	Cufflinks	exon	21539064	21539173	668	+	.	gene_id "CUFF.4573"; transcript_id "CUFF.4573.2"; exon_number "15"; FPKM "0.5562066403"; frac "0.413775"; conf_lo "0.359440"; conf_hi "0.752973"; cov "3.250248";
Chr3	Cufflinks	exon	21539280	21539340	668	+	.	gene_id "CUFF.4573"; transcript_id "CUFF.4573.2"; exon_number "16"; FPKM "0.5562066403"; frac "0.413775"; conf_lo "0.359440"; conf_hi "0.752973"; cov "3.250248";
Chr3	Cufflinks	exon	21539495	21539672	668	+	.	gene_id "CUFF.4573"; transcript_id "CUFF.4573.2"; exon_number "17"; FPKM "0.5562066403"; frac "0.413775"; conf_lo "0.359440"; conf_hi "0.752973"; cov "3.250248";
Chr3	Cufflinks	exon	21539772	21539977	668	+	.	gene_id "CUFF.4573"; transcript_id "CUFF.4573.2"; exon_number "18"; FPKM "0.5562066403"; frac "0.413775"; conf_lo "0.359440"; conf_hi "0.752973"; cov "3.250248";
Chr3	Cufflinks	exon	21540077	21540196	668	+	.	gene_id "CUFF.4573"; transcript_id "CUFF.4573.2"; exon_number "19"; FPKM "0.5562066403"; frac "0.413775"; conf_lo "0.359440"; conf_hi "0.752973"; cov "3.250248";
Chr3	Cufflinks	exon	21540316	21540966	668	+	.	gene_id "CUFF.4573"; transcript_id "CUFF.4573.2"; exon_number "20"; FPKM "0.5562066403"; frac "0.413775"; conf_lo "0.359440"; conf_hi "0.752973"; cov "3.250248";
Chr3	Cufflinks	exon	21541101	21541240	668	+	.	gene_id "CUFF.4573"; transcript_id "CUFF.4573.2"; exon_number "21"; FPKM "0.5562066403"; frac "0.413775"; conf_lo "0.359440"; conf_hi "0.752973"; cov "3.250248";
Chr3	Cufflinks	exon	21541371	21541627	668	+	.	gene_id "CUFF.4573"; transcript_id "CUFF.4573.2"; exon_number "22"; FPKM "0.5562066403"; frac "0.413775"; conf_lo "0.359440"; conf_hi "0.752973"; cov "3.250248";
Chr3	Cufflinks	exon	21541825	21542080	668	+	.	gene_id "CUFF.4573"; transcript_id "CUFF.4573.2"; exon_number "23"; FPKM "0.5562066403"; frac "0.413775"; conf_lo "0.359440"; conf_hi "0.752973"; cov "3.250248";
Chr3	Cufflinks	transcript	21534797	21541877	1	+	.	gene_id "CUFF.4573"; transcript_id "AT3G58160.1"; FPKM "0.0000000000"; frac "0.000000"; conf_lo "0.000000"; conf_hi "0.029061"; cov "0.000000"; full_read_support "no";
Chr3	Cufflinks	exon	21534797	21534922	1	+	.	gene_id "CUFF.4573"; transcript_id "AT3G58160.1"; exon_number "1"; FPKM "0.0000000000"; frac "0.000000"; conf_lo "0.000000"; conf_hi "0.029061"; cov "0.000000";
Chr3	Cufflinks	exon	21535043	21535186	1	+	.	gene_id "CUFF.4573"; transcript_id "AT3G58160.1"; exon_number "2"; FPKM "0.0000000000"; frac "0.000000"; conf_lo "0.000000"; conf_hi "0.029061"; cov "0.000000";
Chr3	Cufflinks	exon	21535304	21535449	1	+	.	gene_id "CUFF.4573"; transcript_id "AT3G58160.1"; exon_number "3"; FPKM "0.0000000000"; frac "0.000000"; conf_lo "0.000000"; conf_hi "0.029061"; cov "0.000000";
Chr3	Cufflinks	exon	21535535	21535691	1	+	.	gene_id "CUFF.4573"; transcript_id "AT3G58160.1"; exon_number "4"; FPKM "0.0000000000"; frac "0.000000"; conf_lo "0.000000"; conf_hi "0.029061"; cov "0.000000";
Chr3	Cufflinks	exon	21535984	21536042	1	+	.	gene_id "CUFF.4573"; transcript_id "AT3G58160.1"; exon_number "5"; FPKM "0.0000000000"; frac "0.000000"; conf_lo "0.000000"; conf_hi "0.029061"; cov "0.000000";
Chr3	Cufflinks	exon	21536178	21536337	1	+	.	gene_id "CUFF.4573"; transcript_id "AT3G58160.1"; exon_number "6"; FPKM "0.0000000000"; frac "0.000000"; conf_lo "0.000000"; conf_hi "0.029061"; cov "0.000000";
Chr3	Cufflinks	exon	21536410	21536559	1	+	.	gene_id "CUFF.4573"; transcript_id "AT3G58160.1"; exon_number "7"; FPKM "0.0000000000"; frac "0.000000"; conf_lo "0.000000"; conf_hi "0.029061"; cov "0.000000";
Chr3	Cufflinks	exon	21536648	21536784	1	+	.	gene_id "CUFF.4573"; transcript_id "AT3G58160.1"; exon_number "8"; FPKM "0.0000000000"; frac "0.000000"; conf_lo "0.000000"; conf_hi "0.029061"; cov "0.000000";
Chr3	Cufflinks	exon	21536852	21536998	1	+	.	gene_id "CUFF.4573"; transcript_id "AT3G58160.1"; exon_number "9"; FPKM "0.0000000000"; frac "0.000000"; conf_lo "0.000000"; conf_hi "0.029061"; cov "0.000000";
Chr3	Cufflinks	exon	21537090	21537191	1	+	.	gene_id "CUFF.4573"; transcript_id "AT3G58160.1"; exon_number "10"; FPKM "0.0000000000"; frac "0.000000"; conf_lo "0.000000"; conf_hi "0.029061"; cov "0.000000";
Chr3	Cufflinks	exon	21537507	21537564	1	+	.	gene_id "CUFF.4573"; transcript_id "AT3G58160.1"; exon_number "11"; FPKM "0.0000000000"; frac "0.000000"; conf_lo "0.000000"; conf_hi "0.029061"; cov "0.000000";
Chr3	Cufflinks	exon	21537646	21537747	1	+	.	gene_id "CUFF.4573"; transcript_id "AT3G58160.1"; exon_number "12"; FPKM "0.0000000000"; frac "0.000000"; conf_lo "0.000000"; conf_hi "0.029061"; cov "0.000000";
Chr3	Cufflinks	exon	21538188	21538225	1	+	.	gene_id "CUFF.4573"; transcript_id "AT3G58160.1"; exon_number "13"; FPKM "0.0000000000"; frac "0.000000"; conf_lo "0.000000"; conf_hi "0.029061"; cov "0.000000";
Chr3	Cufflinks	exon	21538336	21538462	1	+	.	gene_id "CUFF.4573"; transcript_id "AT3G58160.1"; exon_number "14"; FPKM "0.0000000000"; frac "0.000000"; conf_lo "0.000000"; conf_hi "0.029061"; cov "0.000000";
Chr3	Cufflinks	exon	21538551	21538718	1	+	.	gene_id "CUFF.4573"; transcript_id "AT3G58160.1"; exon_number "15"; FPKM "0.0000000000"; frac "0.000000"; conf_lo "0.000000"; conf_hi "0.029061"; cov "0.000000";
Chr3	Cufflinks	exon	21538857	21538988	1	+	.	gene_id "CUFF.4573"; transcript_id "AT3G58160.1"; exon_number "16"; FPKM "0.0000000000"; frac "0.000000"; conf_lo "0.000000"; conf_hi "0.029061"; cov "0.000000";
Chr3	Cufflinks	exon	21539064	21539173	1	+	.	gene_id "CUFF.4573"; transcript_id "AT3G58160.1"; exon_number "17"; FPKM "0.0000000000"; frac "0.000000"; conf_lo "0.000000"; conf_hi "0.029061"; cov "0.000000";
Chr3	Cufflinks	exon	21539280	21539340	1	+	.	gene_id "CUFF.4573"; transcript_id "AT3G58160.1"; exon_number "18"; FPKM "0.0000000000"; frac "0.000000"; conf_lo "0.000000"; conf_hi "0.029061"; cov "0.000000";
Chr3	Cufflinks	exon	21539495	21539672	1	+	.	gene_id "CUFF.4573"; transcript_id "AT3G58160.1"; exon_number "19"; FPKM "0.0000000000"; frac "0.000000"; conf_lo "0.000000"; conf_hi "0.029061"; cov "0.000000";
Chr3	Cufflinks	exon	21539772	21539977	1	+	.	gene_id "CUFF.4573"; transcript_id "AT3G58160.1"; exon_number "20"; FPKM "0.0000000000"; frac "0.000000"; conf_lo "0.000000"; conf_hi "0.029061"; cov "0.000000";
Chr3	Cufflinks	exon	21540077	21540196	1	+	.	gene_id "CUFF.4573"; transcript_id "AT3G58160.1"; exon_number "21"; FPKM "0.0000000000"; frac "0.000000"; conf_lo "0.000000"; conf_hi "0.029061"; cov "0.000000";
Chr3	Cufflinks	exon	21540316	21540966	1	+	.	gene_id "CUFF.4573"; transcript_id "AT3G58160.1"; exon_number "22"; FPKM "0.0000000000"; frac "0.000000"; conf_lo "0.000000"; conf_hi "0.029061"; cov "0.000000";
Chr3	Cufflinks	exon	21541101	21541240	1	+	.	gene_id "CUFF.4573"; transcript_id "AT3G58160.1"; exon_number "23"; FPKM "0.0000000000"; frac "0.000000"; conf_lo "0.000000"; conf_hi "0.029061"; cov "0.000000";
Chr3	Cufflinks	exon	21541371	21541627	1	+	.	gene_id "CUFF.4573"; transcript_id "AT3G58160.1"; exon_number "24"; FPKM "0.0000000000"; frac "0.000000"; conf_lo "0.000000"; conf_hi "0.029061"; cov "0.000000";
Chr3	Cufflinks	exon	21541825	21541877	1	+	.	gene_id "CUFF.4573"; transcript_id "AT3G58160.1"; exon_number "25"; FPKM "0.0000000000"; frac "0.000000"; conf_lo "0.000000"; conf_hi "0.029061"; cov "0.000000";
Chr3	Cufflinks	transcript	21635226	21639105	1000	-	.	gene_id "CUFF.4574"; transcript_id "AT3G58500.1"; FPKM "49.9187237435"; frac "1.000000"; conf_lo "46.336224"; conf_hi "53.501223"; cov "291.172092"; full_read_support "yes";
Chr3	Cufflinks	exon	21635226	21635568	1000	-	.	gene_id "CUFF.4574"; transcript_id "AT3G58500.1"; exon_number "1"; FPKM "49.9187237435"; frac "1.000000"; conf_lo "46.336224"; conf_hi "53.501223"; cov "291.172092";
Chr3	Cufflinks	exon	21635655	21635762	1000	-	.	gene_id "CUFF.4574"; transcript_id "AT3G58500.1"; exon_number "2"; FPKM "49.9187237435"; frac "1.000000"; conf_lo "46.336224"; conf_hi "53.501223"; cov "291.172092";
Chr3	Cufflinks	exon	21635846	21635935	1000	-	.	gene_id "CUFF.4574"; transcript_id "AT3G58500.1"; exon_number "3"; FPKM "49.9187237435"; frac "1.000000"; conf_lo "46.336224"; conf_hi "53.501223"; cov "291.172092";
Chr3	Cufflinks	exon	21636043	21636234	1000	-	.	gene_id "CUFF.4574"; transcript_id "AT3G58500.1"; exon_number "4"; FPKM "49.9187237435"; frac "1.000000"; conf_lo "46.336224"; conf_hi "53.501223"; cov "291.172092";
Chr3	Cufflinks	exon	21636535	21636601	1000	-	.	gene_id "CUFF.4574"; transcript_id "AT3G58500.1"; exon_number "5"; FPKM "49.9187237435"; frac "1.000000"; conf_lo "46.336224"; conf_hi "53.501223"; cov "291.172092";
Chr3	Cufflinks	exon	21636958	21636998	1000	-	.	gene_id "CUFF.4574"; transcript_id "AT3G58500.1"; exon_number "6"; FPKM "49.9187237435"; frac "1.000000"; conf_lo "46.336224"; conf_hi "53.501223"; cov "291.172092";
Chr3	Cufflinks	exon	21637270	21637341	1000	-	.	gene_id "CUFF.4574"; transcript_id "AT3G58500.1"; exon_number "7"; FPKM "49.9187237435"; frac "1.000000"; conf_lo "46.336224"; conf_hi "53.501223"; cov "291.172092";
Chr3	Cufflinks	exon	21637521	21637592	1000	-	.	gene_id "CUFF.4574"; transcript_id "AT3G58500.1"; exon_number "8"; FPKM "49.9187237435"; frac "1.000000"; conf_lo "46.336224"; conf_hi "53.501223"; cov "291.172092";
Chr3	Cufflinks	exon	21637846	21637929	1000	-	.	gene_id "CUFF.4574"; transcript_id "AT3G58500.1"; exon_number "9"; FPKM "49.9187237435"; frac "1.000000"; conf_lo "46.336224"; conf_hi "53.501223"; cov "291.172092";
Chr3	Cufflinks	exon	21638044	21638100	1000	-	.	gene_id "CUFF.4574"; transcript_id "AT3G58500.1"; exon_number "10"; FPKM "49.9187237435"; frac "1.000000"; conf_lo "46.336224"; conf_hi "53.501223"; cov "291.172092";
Chr3	Cufflinks	exon	21638819	21639105	1000	-	.	gene_id "CUFF.4574"; transcript_id "AT3G58500.1"; exon_number "11"; FPKM "49.9187237435"; frac "1.000000"; conf_lo "46.336224"; conf_hi "53.501223"; cov "291.172092";
Chr3	Cufflinks	transcript	21542282	21542352	1	+	.	gene_id "AT3G58165"; transcript_id "AT3G58165.1"; FPKM "0.0000000000"; frac "0.000000"; conf_lo "0.000000"; conf_hi "0.000000"; cov "0.000000"; full_read_support "no";
Chr3	Cufflinks	exon	21542282	21542352	1	+	.	gene_id "AT3G58165"; transcript_id "AT3G58165.1"; exon_number "1"; FPKM "0.0000000000"; frac "0.000000"; conf_lo "0.000000"; conf_hi "0.000000"; cov "0.000000";
Chr3	Cufflinks	transcript	21542359	21543974	1000	-	.	gene_id "CUFF.4575"; transcript_id "AT3G58170.1"; FPKM "18.9575179446"; frac "1.000000"; conf_lo "16.354422"; conf_hi "21.560614"; cov "110.689051"; full_read_support "yes";
Chr3	Cufflinks	exon	21542359	21542721	1000	-	.	gene_id "CUFF.4575"; transcript_id "AT3G58170.1"; exon_number "1"; FPKM "18.9575179446"; frac "1.000000"; conf_lo "16.354422"; conf_hi "21.560614"; cov "110.689051";
Chr3	Cufflinks	exon	21542856	21542915	1000	-	.	gene_id "CUFF.4575"; transcript_id "AT3G58170.1"; exon_number "2"; FPKM "18.9575179446"; frac "1.000000"; conf_lo "16.354422"; conf_hi "21.560614"; cov "110.689051";
Chr3	Cufflinks	exon	21543005	21543061	1000	-	.	gene_id "CUFF.4575"; transcript_id "AT3G58170.1"; exon_number "3"; FPKM "18.9575179446"; frac "1.000000"; conf_lo "16.354422"; conf_hi "21.560614"; cov "110.689051";
Chr3	Cufflinks	exon	21543340	21543487	1000	-	.	gene_id "CUFF.4575"; transcript_id "AT3G58170.1"; exon_number "4"; FPKM "18.9575179446"; frac "1.000000"; conf_lo "16.354422"; conf_hi "21.560614"; cov "110.689051";
Chr3	Cufflinks	exon	21543762	21543974	1000	-	.	gene_id "CUFF.4575"; transcript_id "AT3G58170.1"; exon_number "5"; FPKM "18.9575179446"; frac "1.000000"; conf_lo "16.354422"; conf_hi "21.560614"; cov "110.689051";
Chr3	Cufflinks	transcript	21544097	21546180	1000	+	.	gene_id "CUFF.4576"; transcript_id "AT3G58180.1"; FPKM "13.3826666611"; frac "1.000000"; conf_lo "11.649347"; conf_hi "15.115987"; cov "78.110092"; full_read_support "yes";
Chr3	Cufflinks	exon	21544097	21544345	1000	+	.	gene_id "CUFF.4576"; transcript_id "AT3G58180.1"; exon_number "1"; FPKM "13.3826666611"; frac "1.000000"; conf_lo "11.649347"; conf_hi "15.115987"; cov "78.110092";
Chr3	Cufflinks	exon	21544697	21544830	1000	+	.	gene_id "CUFF.4576"; transcript_id "AT3G58180.1"; exon_number "2"; FPKM "13.3826666611"; frac "1.000000"; conf_lo "11.649347"; conf_hi "15.115987"; cov "78.110092";
Chr3	Cufflinks	exon	21544922	21545157	1000	+	.	gene_id "CUFF.4576"; transcript_id "AT3G58180.1"; exon_number "3"; FPKM "13.3826666611"; frac "1.000000"; conf_lo "11.649347"; conf_hi "15.115987"; cov "78.110092";
Chr3	Cufflinks	exon	21545243	21545381	1000	+	.	gene_id "CUFF.4576"; transcript_id "AT3G58180.1"; exon_number "4"; FPKM "13.3826666611"; frac "1.000000"; conf_lo "11.649347"; conf_hi "15.115987"; cov "78.110092";
Chr3	Cufflinks	exon	21545525	21545651	1000	+	.	gene_id "CUFF.4576"; transcript_id "AT3G58180.1"; exon_number "5"; FPKM "13.3826666611"; frac "1.000000"; conf_lo "11.649347"; conf_hi "15.115987"; cov "78.110092";
Chr3	Cufflinks	exon	21545747	21545865	1000	+	.	gene_id "CUFF.4576"; transcript_id "AT3G58180.1"; exon_number "6"; FPKM "13.3826666611"; frac "1.000000"; conf_lo "11.649347"; conf_hi "15.115987"; cov "78.110092";
Chr3	Cufflinks	exon	21545949	21546180	1000	+	.	gene_id "CUFF.4576"; transcript_id "AT3G58180.1"; exon_number "7"; FPKM "13.3826666611"; frac "1.000000"; conf_lo "11.649347"; conf_hi "15.115987"; cov "78.110092";
Chr3	Cufflinks	transcript	21548484	21549558	1000	-	.	gene_id "CUFF.4577"; transcript_id "AT3G58190.1"; FPKM "0.3366243679"; frac "1.000000"; conf_lo "0.000000"; conf_hi "0.679997"; cov "1.967511"; full_read_support "yes";
Chr3	Cufflinks	exon	21548484	21549081	1000	-	.	gene_id "CUFF.4577"; transcript_id "AT3G58190.1"; exon_number "1"; FPKM "0.3366243679"; frac "1.000000"; conf_lo "0.000000"; conf_hi "0.679997"; cov "1.967511";
Chr3	Cufflinks	exon	21549198	21549558	1000	-	.	gene_id "CUFF.4577"; transcript_id "AT3G58190.1"; exon_number "2"; FPKM "0.3366243679"; frac "1.000000"; conf_lo "0.000000"; conf_hi "0.679997"; cov "1.967511";
Chr3	Cufflinks	transcript	21558917	21560042	1000	+	.	gene_id "CUFF.4578"; transcript_id "CUFF.4578.1"; FPKM "5.0092929477"; frac "0.703125"; conf_lo "3.921440"; conf_hi "6.097146"; cov "29.222896"; full_read_support "yes";
Chr3	Cufflinks	exon	21558917	21560042	1000	+	.	gene_id "CUFF.4578"; transcript_id "CUFF.4578.1"; exon_number "1"; FPKM "5.0092929477"; frac "0.703125"; conf_lo "3.921440"; conf_hi "6.097146"; cov "29.222896";
Chr3	Cufflinks	transcript	21559060	21559139	1	+	.	gene_id "CUFF.4578"; transcript_id "AT3G58193.1"; FPKM "0.0000000000"; frac "0.000000"; conf_lo "0.000000"; conf_hi "1.283186"; cov "0.000000"; full_read_support "no";
Chr3	Cufflinks	exon	21559060	21559139	1	+	.	gene_id "CUFF.4578"; transcript_id "AT3G58193.1"; exon_number "1"; FPKM "0.0000000000"; frac "0.000000"; conf_lo "0.000000"; conf_hi "1.283186"; cov "0.000000";
Chr3	Cufflinks	transcript	21559244	21559320	1	+	.	gene_id "CUFF.4578"; transcript_id "AT3G58196.1"; FPKM "0.0000000000"; frac "0.000000"; conf_lo "0.000000"; conf_hi "1.333180"; cov "0.000000"; full_read_support "no";
Chr3	Cufflinks	exon	21559244	21559320	1	+	.	gene_id "CUFF.4578"; transcript_id "AT3G58196.1"; exon_number "1"; FPKM "0.0000000000"; frac "0.000000"; conf_lo "0.000000"; conf_hi "1.333180"; cov "0.000000";
Chr3	Cufflinks	transcript	21559893	21561465	1000	-	.	gene_id "AT3G58200"; transcript_id "AT3G58200.1"; FPKM "1.8485134605"; frac "0.296875"; conf_lo "1.230224"; conf_hi "2.466803"; cov "10.783741"; full_read_support "yes";
Chr3	Cufflinks	exon	21559893	21560481	1000	-	.	gene_id "AT3G58200"; transcript_id "AT3G58200.1"; exon_number "1"; FPKM "1.8485134605"; frac "0.296875"; conf_lo "1.230224"; conf_hi "2.466803"; cov "10.783741";
Chr3	Cufflinks	exon	21560601	21560896	1000	-	.	gene_id "AT3G58200"; transcript_id "AT3G58200.1"; exon_number "2"; FPKM "1.8485134605"; frac "0.296875"; conf_lo "1.230224"; conf_hi "2.466803"; cov "10.783741";
Chr3	Cufflinks	exon	21561004	21561164	1000	-	.	gene_id "AT3G58200"; transcript_id "AT3G58200.1"; exon_number "3"; FPKM "1.8485134605"; frac "0.296875"; conf_lo "1.230224"; conf_hi "2.466803"; cov "10.783741";
Chr3	Cufflinks	exon	21561252	21561465	1000	-	.	gene_id "AT3G58200"; transcript_id "AT3G58200.1"; exon_number "4"; FPKM "1.8485134605"; frac "0.296875"; conf_lo "1.230224"; conf_hi "2.466803"; cov "10.783741";
Chr3	Cufflinks	transcript	21562442	21564067	1000	-	.	gene_id "AT3G58210"; transcript_id "AT3G58210.1"; FPKM "0.0513590517"; frac "1.000000"; conf_lo "0.000000"; conf_hi "0.154077"; cov "0.300185"; full_read_support "no";
Chr3	Cufflinks	exon	21562442	21563049	1000	-	.	gene_id "AT3G58210"; transcript_id "AT3G58210.1"; exon_number "1"; FPKM "0.0513590517"; frac "1.000000"; conf_lo "0.000000"; conf_hi "0.154077"; cov "0.300185";
Chr3	Cufflinks	exon	21563136	21563452	1000	-	.	gene_id "AT3G58210"; transcript_id "AT3G58210.1"; exon_number "2"; FPKM "0.0513590517"; frac "1.000000"; conf_lo "0.000000"; conf_hi "0.154077"; cov "0.300185";
Chr3	Cufflinks	exon	21563709	21563872	1000	-	.	gene_id "AT3G58210"; transcript_id "AT3G58210.1"; exon_number "3"; FPKM "0.0513590517"; frac "1.000000"; conf_lo "0.000000"; conf_hi "0.154077"; cov "0.300185";
Chr3	Cufflinks	exon	21563961	21564067	1000	-	.	gene_id "AT3G58210"; transcript_id "AT3G58210.1"; exon_number "4"; FPKM "0.0513590517"; frac "1.000000"; conf_lo "0.000000"; conf_hi "0.154077"; cov "0.300185";
Chr3	Cufflinks	transcript	21564416	21566482	374	-	.	gene_id "CUFF.4579"; transcript_id "CUFF.4579.1"; FPKM "1.0729809669"; frac "0.313459"; conf_lo "0.646997"; conf_hi "1.498964"; cov "6.262454"; full_read_support "yes";
Chr3	Cufflinks	exon	21564416	21565948	374	-	.	gene_id "CUFF.4579"; transcript_id "CUFF.4579.1"; exon_number "1"; FPKM "1.0729809669"; frac "0.313459"; conf_lo "0.646997"; conf_hi "1.498964"; cov "6.262454";
Chr3	Cufflinks	exon	21566065	21566482	374	-	.	gene_id "CUFF.4579"; transcript_id "CUFF.4579.1"; exon_number "2"; FPKM "1.0729809669"; frac "0.313459"; conf_lo "0.646997"; conf_hi "1.498964"; cov "6.262454";
Chr3	Cufflinks	transcript	21564450	21566482	1000	-	.	gene_id "CUFF.4579"; transcript_id "AT3G58220.2"; FPKM "2.8643419040"; frac "0.686541"; conf_lo "2.143935"; conf_hi "3.584749"; cov "16.717734"; full_read_support "yes";
Chr3	Cufflinks	exon	21564450	21565081	1000	-	.	gene_id "CUFF.4579"; transcript_id "AT3G58220.2"; exon_number "1"; FPKM "2.8643419040"; frac "0.686541"; conf_lo "2.143935"; conf_hi "3.584749"; cov "16.717734";
Chr3	Cufflinks	exon	21565272	21565948	1000	-	.	gene_id "CUFF.4579"; transcript_id "AT3G58220.2"; exon_number "2"; FPKM "2.8643419040"; frac "0.686541"; conf_lo "2.143935"; conf_hi "3.584749"; cov "16.717734";
Chr3	Cufflinks	exon	21566065	21566225	1000	-	.	gene_id "CUFF.4579"; transcript_id "AT3G58220.2"; exon_number "3"; FPKM "2.8643419040"; frac "0.686541"; conf_lo "2.143935"; conf_hi "3.584749"; cov "16.717734";
Chr3	Cufflinks	exon	21566317	21566482	1000	-	.	gene_id "CUFF.4579"; transcript_id "AT3G58220.2"; exon_number "4"; FPKM "2.8643419040"; frac "0.686541"; conf_lo "2.143935"; conf_hi "3.584749"; cov "16.717734";
Chr3	Cufflinks	transcript	21564450	21566482	1	-	.	gene_id "CUFF.4579"; transcript_id "AT3G58220.1"; FPKM "0.0000000000"; frac "0.000000"; conf_lo "0.000000"; conf_hi "0.063002"; cov "0.000000"; full_read_support "yes";
Chr3	Cufflinks	exon	21564450	21565948	1	-	.	gene_id "CUFF.4579"; transcript_id "AT3G58220.1"; exon_number "1"; FPKM "0.0000000000"; frac "0.000000"; conf_lo "0.000000"; conf_hi "0.063002"; cov "0.000000";
Chr3	Cufflinks	exon	21566065	21566225	1	-	.	gene_id "CUFF.4579"; transcript_id "AT3G58220.1"; exon_number "2"; FPKM "0.0000000000"; frac "0.000000"; conf_lo "0.000000"; conf_hi "0.063002"; cov "0.000000";
Chr3	Cufflinks	exon	21566317	21566482	1	-	.	gene_id "CUFF.4579"; transcript_id "AT3G58220.1"; exon_number "3"; FPKM "0.0000000000"; frac "0.000000"; conf_lo "0.000000"; conf_hi "0.063002"; cov "0.000000";
Chr3	Cufflinks	transcript	21566860	21567396	1	-	.	gene_id "AT3G58230"; transcript_id "AT3G58230.1"; FPKM "0.0000000000"; frac "0.000000"; conf_lo "0.000000"; conf_hi "0.000000"; cov "0.000000"; full_read_support "no";
Chr3	Cufflinks	exon	21566860	21567264	1	-	.	gene_id "AT3G58230"; transcript_id "AT3G58230.1"; exon_number "1"; FPKM "0.0000000000"; frac "0.000000"; conf_lo "0.000000"; conf_hi "0.000000"; cov "0.000000";
Chr3	Cufflinks	exon	21567340	21567396	1	-	.	gene_id "AT3G58230"; transcript_id "AT3G58230.1"; exon_number "2"; FPKM "0.0000000000"; frac "0.000000"; conf_lo "0.000000"; conf_hi "0.000000"; cov "0.000000";
Chr3	Cufflinks	transcript	21568530	21569827	1	-	.	gene_id "AT3G58240"; transcript_id "AT3G58240.1"; FPKM "0.0000000000"; frac "0.000000"; conf_lo "0.000000"; conf_hi "0.000000"; cov "0.000000"; full_read_support "no";
Chr3	Cufflinks	exon	21568530	21568925	1	-	.	gene_id "AT3G58240"; transcript_id "AT3G58240.1"; exon_number "1"; FPKM "0.0000000000"; frac "0.000000"; conf_lo "0.000000"; conf_hi "0.000000"; cov "0.000000";
Chr3	Cufflinks	exon	21569081	21569370	1	-	.	gene_id "AT3G58240"; transcript_id "AT3G58240.1"; exon_number "2"; FPKM "0.0000000000"; frac "0.000000"; conf_lo "0.000000"; conf_hi "0.000000"; cov "0.000000";
Chr3	Cufflinks	exon	21569470	21569630	1	-	.	gene_id "AT3G58240"; transcript_id "AT3G58240.1"; exon_number "3"; FPKM "0.0000000000"; frac "0.000000"; conf_lo "0.000000"; conf_hi "0.000000"; cov "0.000000";
Chr3	Cufflinks	exon	21569721	21569827	1	-	.	gene_id "AT3G58240"; transcript_id "AT3G58240.1"; exon_number "4"; FPKM "0.0000000000"; frac "0.000000"; conf_lo "0.000000"; conf_hi "0.000000"; cov "0.000000";
Chr3	Cufflinks	transcript	21570745	21572143	1	-	.	gene_id "AT3G58250"; transcript_id "AT3G58250.1"; FPKM "0.0000000000"; frac "0.000000"; conf_lo "0.000000"; conf_hi "0.000000"; cov "0.000000"; full_read_support "no";
Chr3	Cufflinks	exon	21570745	21571209	1	-	.	gene_id "AT3G58250"; transcript_id "AT3G58250.1"; exon_number "1"; FPKM "0.0000000000"; frac "0.000000"; conf_lo "0.000000"; conf_hi "0.000000"; cov "0.000000";
Chr3	Cufflinks	exon	21571369	21571580	1	-	.	gene_id "AT3G58250"; transcript_id "AT3G58250.1"; exon_number "2"; FPKM "0.0000000000"; frac "0.000000"; conf_lo "0.000000"; conf_hi "0.000000"; cov "0.000000";
Chr3	Cufflinks	exon	21571713	21571876	1	-	.	gene_id "AT3G58250"; transcript_id "AT3G58250.1"; exon_number "3"; FPKM "0.0000000000"; frac "0.000000"; conf_lo "0.000000"; conf_hi "0.000000"; cov "0.000000";
Chr3	Cufflinks	exon	21572031	21572143	1	-	.	gene_id "AT3G58250"; transcript_id "AT3G58250.1"; exon_number "4"; FPKM "0.0000000000"; frac "0.000000"; conf_lo "0.000000"; conf_hi "0.000000"; cov "0.000000";
Chr3	Cufflinks	transcript	21573754	21575369	1	-	.	gene_id "AT3G58260"; transcript_id "AT3G58260.1"; FPKM "0.0000000000"; frac "0.000000"; conf_lo "0.000000"; conf_hi "0.000000"; cov "0.000000"; full_read_support "no";
Chr3	Cufflinks	exon	21573754	21574227	1	-	.	gene_id "AT3G58260"; transcript_id "AT3G58260.1"; exon_number "1"; FPKM "0.0000000000"; frac "0.000000"; conf_lo "0.000000"; conf_hi "0.000000"; cov "0.000000";
Chr3	Cufflinks	exon	21574345	21574559	1	-	.	gene_id "AT3G58260"; transcript_id "AT3G58260.1"; exon_number "2"; FPKM "0.0000000000"; frac "0.000000"; conf_lo "0.000000"; conf_hi "0.000000"; cov "0.000000";
Chr3	Cufflinks	exon	21574748	21574917	1	-	.	gene_id "AT3G58260"; transcript_id "AT3G58260.1"; exon_number "3"; FPKM "0.0000000000"; frac "0.000000"; conf_lo "0.000000"; conf_hi "0.000000"; cov "0.000000";
Chr3	Cufflinks	exon	21575008	21575369	1	-	.	gene_id "AT3G58260"; transcript_id "AT3G58260.1"; exon_number "4"; FPKM "0.0000000000"; frac "0.000000"; conf_lo "0.000000"; conf_hi "0.000000"; cov "0.000000";
Chr3	Cufflinks	transcript	21575827	21577845	157	-	.	gene_id "CUFF.4580"; transcript_id "CUFF.4580.1"; FPKM "0.7692142929"; frac "0.142484"; conf_lo "0.240496"; conf_hi "1.297933"; cov "4.491569"; full_read_support "yes";
Chr3	Cufflinks	exon	21575827	21576437	157	-	.	gene_id "CUFF.4580"; transcript_id "CUFF.4580.1"; exon_number "1"; FPKM "0.7692142929"; frac "0.142484"; conf_lo "0.240496"; conf_hi "1.297933"; cov "4.491569";
Chr3	Cufflinks	exon	21576732	21577093	157	-	.	gene_id "CUFF.4580"; transcript_id "CUFF.4580.1"; exon_number "2"; FPKM "0.7692142929"; frac "0.142484"; conf_lo "0.240496"; conf_hi "1.297933"; cov "4.491569";
Chr3	Cufflinks	exon	21577302	21577459	157	-	.	gene_id "CUFF.4580"; transcript_id "CUFF.4580.1"; exon_number "3"; FPKM "0.7692142929"; frac "0.142484"; conf_lo "0.240496"; conf_hi "1.297933"; cov "4.491569";
Chr3	Cufflinks	exon	21577549	21577673	157	-	.	gene_id "CUFF.4580"; transcript_id "CUFF.4580.1"; exon_number "4"; FPKM "0.7692142929"; frac "0.142484"; conf_lo "0.240496"; conf_hi "1.297933"; cov "4.491569";
Chr3	Cufflinks	exon	21577793	21577845	157	-	.	gene_id "CUFF.4580"; transcript_id "CUFF.4580.1"; exon_number "5"; FPKM "0.7692142929"; frac "0.142484"; conf_lo "0.240496"; conf_hi "1.297933"; cov "4.491569";
Chr3	Cufflinks	transcript	21575887	21577830	1	-	.	gene_id "CUFF.4580"; transcript_id "AT3G58270.2"; FPKM "0.0000000000"; frac "0.000000"; conf_lo "0.000000"; conf_hi "0.100016"; cov "0.000000"; full_read_support "no";
Chr3	Cufflinks	exon	21575887	21576437	1	-	.	gene_id "CUFF.4580"; transcript_id "AT3G58270.2"; exon_number "1"; FPKM "0.0000000000"; frac "0.000000"; conf_lo "0.000000"; conf_hi "0.100016"; cov "0.000000";
Chr3	Cufflinks	exon	21576732	21577093	1	-	.	gene_id "CUFF.4580"; transcript_id "AT3G58270.2"; exon_number "2"; FPKM "0.0000000000"; frac "0.000000"; conf_lo "0.000000"; conf_hi "0.100016"; cov "0.000000";
Chr3	Cufflinks	exon	21577302	21577459	1	-	.	gene_id "CUFF.4580"; transcript_id "AT3G58270.2"; exon_number "3"; FPKM "0.0000000000"; frac "0.000000"; conf_lo "0.000000"; conf_hi "0.100016"; cov "0.000000";
Chr3	Cufflinks	exon	21577549	21577661	1	-	.	gene_id "CUFF.4580"; transcript_id "AT3G58270.2"; exon_number "4"; FPKM "0.0000000000"; frac "0.000000"; conf_lo "0.000000"; conf_hi "0.100016"; cov "0.000000";
Chr3	Cufflinks	exon	21577792	21577830	1	-	.	gene_id "CUFF.4580"; transcript_id "AT3G58270.2"; exon_number "5"; FPKM "0.0000000000"; frac "0.000000"; conf_lo "0.000000"; conf_hi "0.100016"; cov "0.000000";
Chr3	Cufflinks	transcript	21575887	21577845	1000	-	.	gene_id "CUFF.4580"; transcript_id "AT3G58270.1"; FPKM "4.8933146093"; frac "0.857516"; conf_lo "3.820319"; conf_hi "5.966310"; cov "28.572872"; full_read_support "yes";
Chr3	Cufflinks	exon	21575887	21576437	1000	-	.	gene_id "CUFF.4580"; transcript_id "AT3G58270.1"; exon_number "1"; FPKM "4.8933146093"; frac "0.857516"; conf_lo "3.820319"; conf_hi "5.966310"; cov "28.572872";
Chr3	Cufflinks	exon	21576732	21577093	1000	-	.	gene_id "CUFF.4580"; transcript_id "AT3G58270.1"; exon_number "2"; FPKM "4.8933146093"; frac "0.857516"; conf_lo "3.820319"; conf_hi "5.966310"; cov "28.572872";
Chr3	Cufflinks	exon	21577302	21577459	1000	-	.	gene_id "CUFF.4580"; transcript_id "AT3G58270.1"; exon_number "3"; FPKM "4.8933146093"; frac "0.857516"; conf_lo "3.820319"; conf_hi "5.966310"; cov "28.572872";
Chr3	Cufflinks	exon	21577549	21577672	1000	-	.	gene_id "CUFF.4580"; transcript_id "AT3G58270.1"; exon_number "4"; FPKM "4.8933146093"; frac "0.857516"; conf_lo "3.820319"; conf_hi "5.966310"; cov "28.572872";
Chr3	Cufflinks	exon	21577792	21577845	1000	-	.	gene_id "CUFF.4580"; transcript_id "AT3G58270.1"; exon_number "5"; FPKM "4.8933146093"; frac "0.857516"; conf_lo "3.820319"; conf_hi "5.966310"; cov "28.572872";
Chr3	Cufflinks	transcript	21578512	21579767	1	-	.	gene_id "AT3G58280"; transcript_id "AT3G58280.1"; FPKM "0.0000000000"; frac "0.000000"; conf_lo "0.000000"; conf_hi "0.000000"; cov "0.000000"; full_read_support "no";
Chr3	Cufflinks	exon	21578512	21578997	1	-	.	gene_id "AT3G58280"; transcript_id "AT3G58280.1"; exon_number "1"; FPKM "0.0000000000"; frac "0.000000"; conf_lo "0.000000"; conf_hi "0.000000"; cov "0.000000";
Chr3	Cufflinks	exon	21579075	21579334	1	-	.	gene_id "AT3G58280"; transcript_id "AT3G58280.1"; exon_number "2"; FPKM "0.0000000000"; frac "0.000000"; conf_lo "0.000000"; conf_hi "0.000000"; cov "0.000000";
Chr3	Cufflinks	exon	21579447	21579595	1	-	.	gene_id "AT3G58280"; transcript_id "AT3G58280.1"; exon_number "3"; FPKM "0.0000000000"; frac "0.000000"; conf_lo "0.000000"; conf_hi "0.000000"; cov "0.000000";
Chr3	Cufflinks	exon	21579712	21579767	1	-	.	gene_id "AT3G58280"; transcript_id "AT3G58280.1"; exon_number "4"; FPKM "0.0000000000"; frac "0.000000"; conf_lo "0.000000"; conf_hi "0.000000"; cov "0.000000";
Chr3	Cufflinks	transcript	21580572	21581861	1	-	.	gene_id "CUFF.4581"; transcript_id "AT3G58290.2"; FPKM "0.0000000000"; frac "0.000000"; conf_lo "0.000000"; conf_hi "0.000000"; cov "0.000000"; full_read_support "no";
Chr3	Cufflinks	exon	21580572	21580841	1	-	.	gene_id "CUFF.4581"; transcript_id "AT3G58290.2"; exon_number "1"; FPKM "0.0000000000"; frac "0.000000"; conf_lo "0.000000"; conf_hi "0.000000"; cov "0.000000";
Chr3	Cufflinks	exon	21580926	21581200	1	-	.	gene_id "CUFF.4581"; transcript_id "AT3G58290.2"; exon_number "2"; FPKM "0.0000000000"; frac "0.000000"; conf_lo "0.000000"; conf_hi "0.000000"; cov "0.000000";
Chr3	Cufflinks	exon	21581743	21581861	1	-	.	gene_id "CUFF.4581"; transcript_id "AT3G58290.2"; exon_number "3"; FPKM "0.0000000000"; frac "0.000000"; conf_lo "0.000000"; conf_hi "0.000000"; cov "0.000000";
Chr3	Cufflinks	transcript	21580572	21581861	1	-	.	gene_id "CUFF.4581"; transcript_id "AT3G58290.1"; FPKM "0.0000000000"; frac "0.000000"; conf_lo "0.000000"; conf_hi "0.000000"; cov "0.000000"; full_read_support "no";
Chr3	Cufflinks	exon	21580572	21580841	1	-	.	gene_id "CUFF.4581"; transcript_id "AT3G58290.1"; exon_number "1"; FPKM "0.0000000000"; frac "0.000000"; conf_lo "0.000000"; conf_hi "0.000000"; cov "0.000000";
Chr3	Cufflinks	exon	21580926	21581200	1	-	.	gene_id "CUFF.4581"; transcript_id "AT3G58290.1"; exon_number "2"; FPKM "0.0000000000"; frac "0.000000"; conf_lo "0.000000"; conf_hi "0.000000"; cov "0.000000";
Chr3	Cufflinks	exon	21581413	21581597	1	-	.	gene_id "CUFF.4581"; transcript_id "AT3G58290.1"; exon_number "3"; FPKM "0.0000000000"; frac "0.000000"; conf_lo "0.000000"; conf_hi "0.000000"; cov "0.000000";
Chr3	Cufflinks	exon	21581743	21581861	1	-	.	gene_id "CUFF.4581"; transcript_id "AT3G58290.1"; exon_number "4"; FPKM "0.0000000000"; frac "0.000000"; conf_lo "0.000000"; conf_hi "0.000000"; cov "0.000000";
Chr3	Cufflinks	transcript	21580572	21581861	1	-	.	gene_id "CUFF.4581"; transcript_id "AT3G58290.3"; FPKM "0.0000000000"; frac "0.000000"; conf_lo "0.000000"; conf_hi "0.000000"; cov "0.000000"; full_read_support "no";
Chr3	Cufflinks	exon	21580572	21580841	1	-	.	gene_id "CUFF.4581"; transcript_id "AT3G58290.3"; exon_number "1"; FPKM "0.0000000000"; frac "0.000000"; conf_lo "0.000000"; conf_hi "0.000000"; cov "0.000000";
Chr3	Cufflinks	exon	21580926	21581093	1	-	.	gene_id "CUFF.4581"; transcript_id "AT3G58290.3"; exon_number "2"; FPKM "0.0000000000"; frac "0.000000"; conf_lo "0.000000"; conf_hi "0.000000"; cov "0.000000";
Chr3	Cufflinks	exon	21581162	21581214	1	-	.	gene_id "CUFF.4581"; transcript_id "AT3G58290.3"; exon_number "3"; FPKM "0.0000000000"; frac "0.000000"; conf_lo "0.000000"; conf_hi "0.000000"; cov "0.000000";
Chr3	Cufflinks	exon	21581413	21581597	1	-	.	gene_id "CUFF.4581"; transcript_id "AT3G58290.3"; exon_number "4"; FPKM "0.0000000000"; frac "0.000000"; conf_lo "0.000000"; conf_hi "0.000000"; cov "0.000000";
Chr3	Cufflinks	exon	21581743	21581861	1	-	.	gene_id "CUFF.4581"; transcript_id "AT3G58290.3"; exon_number "5"; FPKM "0.0000000000"; frac "0.000000"; conf_lo "0.000000"; conf_hi "0.000000"; cov "0.000000";
Chr3	Cufflinks	transcript	21582764	21583390	1	-	.	gene_id "AT3G58300"; transcript_id "AT3G58300.1"; FPKM "0.0000000000"; frac "0.000000"; conf_lo "0.000000"; conf_hi "0.000000"; cov "0.000000"; full_read_support "no";
Chr3	Cufflinks	exon	21582764	21583168	1	-	.	gene_id "AT3G58300"; transcript_id "AT3G58300.1"; exon_number "1"; FPKM "0.0000000000"; frac "0.000000"; conf_lo "0.000000"; conf_hi "0.000000"; cov "0.000000";
Chr3	Cufflinks	exon	21583250	21583390	1	-	.	gene_id "AT3G58300"; transcript_id "AT3G58300.1"; exon_number "2"; FPKM "0.0000000000"; frac "0.000000"; conf_lo "0.000000"; conf_hi "0.000000"; cov "0.000000";
Chr3	Cufflinks	transcript	21584038	21585030	1	-	.	gene_id "AT3G58310"; transcript_id "AT3G58310.1"; FPKM "0.0000000000"; frac "0.000000"; conf_lo "0.000000"; conf_hi "0.000000"; cov "0.000000"; full_read_support "no";
Chr3	Cufflinks	exon	21584038	21584475	1	-	.	gene_id "AT3G58310"; transcript_id "AT3G58310.1"; exon_number "1"; FPKM "0.0000000000"; frac "0.000000"; conf_lo "0.000000"; conf_hi "0.000000"; cov "0.000000";
Chr3	Cufflinks	exon	21584692	21585030	1	-	.	gene_id "AT3G58310"; transcript_id "AT3G58310.1"; exon_number "2"; FPKM "0.0000000000"; frac "0.000000"; conf_lo "0.000000"; conf_hi "0.000000"; cov "0.000000";
Chr3	Cufflinks	transcript	21585567	21586328	1	-	.	gene_id "AT3G58320"; transcript_id "AT3G58320.1"; FPKM "0.0000000000"; frac "0.000000"; conf_lo "0.000000"; conf_hi "0.000000"; cov "0.000000"; full_read_support "no";
Chr3	Cufflinks	exon	21585567	21585974	1	-	.	gene_id "AT3G58320"; transcript_id "AT3G58320.1"; exon_number "1"; FPKM "0.0000000000"; frac "0.000000"; conf_lo "0.000000"; conf_hi "0.000000"; cov "0.000000";
Chr3	Cufflinks	exon	21586062	21586328	1	-	.	gene_id "AT3G58320"; transcript_id "AT3G58320.1"; exon_number "2"; FPKM "0.0000000000"; frac "0.000000"; conf_lo "0.000000"; conf_hi "0.000000"; cov "0.000000";
Chr3	Cufflinks	transcript	21587362	21588002	1	-	.	gene_id "AT3G58330"; transcript_id "AT3G58330.1"; FPKM "0.0000000000"; frac "0.000000"; conf_lo "0.000000"; conf_hi "0.000000"; cov "0.000000"; full_read_support "no";
Chr3	Cufflinks	exon	21587362	21587760	1	-	.	gene_id "AT3G58330"; transcript_id "AT3G58330.1"; exon_number "1"; FPKM "0.0000000000"; frac "0.000000"; conf_lo "0.000000"; conf_hi "0.000000"; cov "0.000000";
Chr3	Cufflinks	exon	21587880	21588002	1	-	.	gene_id "AT3G58330"; transcript_id "AT3G58330.1"; exon_number "2"; FPKM "0.0000000000"; frac "0.000000"; conf_lo "0.000000"; conf_hi "0.000000"; cov "0.000000";
Chr3	Cufflinks	transcript	21589071	21590401	1	-	.	gene_id "AT3G58340"; transcript_id "AT3G58340.1"; FPKM "0.0000000000"; frac "0.000000"; conf_lo "0.000000"; conf_hi "0.000000"; cov "0.000000"; full_read_support "no";
Chr3	Cufflinks	exon	21589071	21589454	1	-	.	gene_id "AT3G58340"; transcript_id "AT3G58340.1"; exon_number "1"; FPKM "0.0000000000"; frac "0.000000"; conf_lo "0.000000"; conf_hi "0.000000"; cov "0.000000";
Chr3	Cufflinks	exon	21589553	21589881	1	-	.	gene_id "AT3G58340"; transcript_id "AT3G58340.1"; exon_number "2"; FPKM "0.0000000000"; frac "0.000000"; conf_lo "0.000000"; conf_hi "0.000000"; cov "0.000000";
Chr3	Cufflinks	exon	21590048	21590205	1	-	.	gene_id "AT3G58340"; transcript_id "AT3G58340.1"; exon_number "3"; FPKM "0.0000000000"; frac "0.000000"; conf_lo "0.000000"; conf_hi "0.000000"; cov "0.000000";
Chr3	Cufflinks	exon	21590295	21590401	1	-	.	gene_id "AT3G58340"; transcript_id "AT3G58340.1"; exon_number "4"; FPKM "0.0000000000"; frac "0.000000"; conf_lo "0.000000"; conf_hi "0.000000"; cov "0.000000";
Chr3	Cufflinks	transcript	21591188	21591388	1	-	.	gene_id "AT3G58347"; transcript_id "AT3G58347.1"; FPKM "0.0000000000"; frac "0.000000"; conf_lo "0.000000"; conf_hi "0.000000"; cov "0.000000"; full_read_support "no";
Chr3	Cufflinks	exon	21591188	21591388	1	-	.	gene_id "AT3G58347"; transcript_id "AT3G58347.1"; exon_number "1"; FPKM "0.0000000000"; frac "0.000000"; conf_lo "0.000000"; conf_hi "0.000000"; cov "0.000000";
Chr3	Cufflinks	transcript	21591452	21592962	396	-	.	gene_id "CUFF.4582"; transcript_id "AT3G58350.1"; FPKM "0.2572365255"; frac "0.259322"; conf_lo "0.000000"; conf_hi "0.576623"; cov "1.500162"; full_read_support "no";
Chr3	Cufflinks	exon	21591452	21592022	396	-	.	gene_id "CUFF.4582"; transcript_id "AT3G58350.1"; exon_number "1"; FPKM "0.2572365255"; frac "0.259322"; conf_lo "0.000000"; conf_hi "0.576623"; cov "1.500162";
Chr3	Cufflinks	exon	21592171	21592397	396	-	.	gene_id "CUFF.4582"; transcript_id "AT3G58350.1"; exon_number "2"; FPKM "0.2572365255"; frac "0.259322"; conf_lo "0.000000"; conf_hi "0.576623"; cov "1.500162";
Chr3	Cufflinks	exon	21592488	21592654	396	-	.	gene_id "CUFF.4582"; transcript_id "AT3G58350.1"; exon_number "3"; FPKM "0.2572365255"; frac "0.259322"; conf_lo "0.000000"; conf_hi "0.576623"; cov "1.500162";
Chr3	Cufflinks	exon	21592730	21592868	396	-	.	gene_id "CUFF.4582"; transcript_id "AT3G58350.1"; exon_number "4"; FPKM "0.2572365255"; frac "0.259322"; conf_lo "0.000000"; conf_hi "0.576623"; cov "1.500162";
Chr3	Cufflinks	exon	21592939	21592962	396	-	.	gene_id "CUFF.4582"; transcript_id "AT3G58350.1"; exon_number "5"; FPKM "0.2572365255"; frac "0.259322"; conf_lo "0.000000"; conf_hi "0.576623"; cov "1.500162";
Chr3	Cufflinks	transcript	21591452	21592940	1000	-	.	gene_id "CUFF.4582"; transcript_id "CUFF.4582.2"; FPKM "0.6490116376"; frac "0.740678"; conf_lo "0.247586"; conf_hi "1.050437"; cov "3.784931"; full_read_support "no";
Chr3	Cufflinks	exon	21591452	21592022	1000	-	.	gene_id "CUFF.4582"; transcript_id "CUFF.4582.2"; exon_number "1"; FPKM "0.6490116376"; frac "0.740678"; conf_lo "0.247586"; conf_hi "1.050437"; cov "3.784931";
Chr3	Cufflinks	exon	21592171	21592397	1000	-	.	gene_id "CUFF.4582"; transcript_id "CUFF.4582.2"; exon_number "2"; FPKM "0.6490116376"; frac "0.740678"; conf_lo "0.247586"; conf_hi "1.050437"; cov "3.784931";
Chr3	Cufflinks	exon	21592488	21592940	1000	-	.	gene_id "CUFF.4582"; transcript_id "CUFF.4582.2"; exon_number "3"; FPKM "0.6490116376"; frac "0.740678"; conf_lo "0.247586"; conf_hi "1.050437"; cov "3.784931";
Chr3	Cufflinks	transcript	21593505	21594866	1	-	.	gene_id "AT3G58360"; transcript_id "AT3G58360.1"; FPKM "0.0000000000"; frac "0.000000"; conf_lo "0.000000"; conf_hi "0.000000"; cov "0.000000"; full_read_support "no";
Chr3	Cufflinks	exon	21593505	21593909	1	-	.	gene_id "AT3G58360"; transcript_id "AT3G58360.1"; exon_number "1"; FPKM "0.0000000000"; frac "0.000000"; conf_lo "0.000000"; conf_hi "0.000000"; cov "0.000000";
Chr3	Cufflinks	exon	21594013	21594239	1	-	.	gene_id "AT3G58360"; transcript_id "AT3G58360.1"; exon_number "2"; FPKM "0.0000000000"; frac "0.000000"; conf_lo "0.000000"; conf_hi "0.000000"; cov "0.000000";
Chr3	Cufflinks	exon	21594524	21594681	1	-	.	gene_id "AT3G58360"; transcript_id "AT3G58360.1"; exon_number "3"; FPKM "0.0000000000"; frac "0.000000"; conf_lo "0.000000"; conf_hi "0.000000"; cov "0.000000";
Chr3	Cufflinks	exon	21594760	21594866	1	-	.	gene_id "AT3G58360"; transcript_id "AT3G58360.1"; exon_number "4"; FPKM "0.0000000000"; frac "0.000000"; conf_lo "0.000000"; conf_hi "0.000000"; cov "0.000000";
Chr3	Cufflinks	transcript	21595774	21596538	1	-	.	gene_id "AT3G58370"; transcript_id "AT3G58370.1"; FPKM "0.0000000000"; frac "0.000000"; conf_lo "0.000000"; conf_hi "0.000000"; cov "0.000000"; full_read_support "no";
Chr3	Cufflinks	exon	21595774	21596178	1	-	.	gene_id "AT3G58370"; transcript_id "AT3G58370.1"; exon_number "1"; FPKM "0.0000000000"; frac "0.000000"; conf_lo "0.000000"; conf_hi "0.000000"; cov "0.000000";
Chr3	Cufflinks	exon	21596284	21596538	1	-	.	gene_id "AT3G58370"; transcript_id "AT3G58370.1"; exon_number "2"; FPKM "0.0000000000"; frac "0.000000"; conf_lo "0.000000"; conf_hi "0.000000"; cov "0.000000";
Chr3	Cufflinks	transcript	21597799	21599568	1000	-	.	gene_id "AT3G58380"; transcript_id "AT3G58380.1"; FPKM "0.1481476014"; frac "1.000000"; conf_lo "0.000000"; conf_hi "0.319214"; cov "0.865897"; full_read_support "no";
Chr3	Cufflinks	exon	21597799	21598378	1000	-	.	gene_id "AT3G58380"; transcript_id "AT3G58380.1"; exon_number "1"; FPKM "0.1481476014"; frac "1.000000"; conf_lo "0.000000"; conf_hi "0.319214"; cov "0.865897";
Chr3	Cufflinks	exon	21598514	21598755	1000	-	.	gene_id "AT3G58380"; transcript_id "AT3G58380.1"; exon_number "2"; FPKM "0.1481476014"; frac "1.000000"; conf_lo "0.000000"; conf_hi "0.319214"; cov "0.865897";
Chr3	Cufflinks	exon	21598852	21599012	1000	-	.	gene_id "AT3G58380"; transcript_id "AT3G58380.1"; exon_number "3"; FPKM "0.1481476014"; frac "1.000000"; conf_lo "0.000000"; conf_hi "0.319214"; cov "0.865897";
Chr3	Cufflinks	exon	21599089	21599214	1000	-	.	gene_id "AT3G58380"; transcript_id "AT3G58380.1"; exon_number "4"; FPKM "0.1481476014"; frac "1.000000"; conf_lo "0.000000"; conf_hi "0.319214"; cov "0.865897";
Chr3	Cufflinks	exon	21599442	21599568	1000	-	.	gene_id "AT3G58380"; transcript_id "AT3G58380.1"; exon_number "5"; FPKM "0.1481476014"; frac "1.000000"; conf_lo "0.000000"; conf_hi "0.319214"; cov "0.865897";
Chr3	Cufflinks	transcript	21600030	21601217	1	-	.	gene_id "AT3G58390"; transcript_id "AT3G58390.1"; FPKM "0.0000000000"; frac "0.000000"; conf_lo "0.000000"; conf_hi "0.000000"; cov "0.000000"; full_read_support "no";
Chr3	Cufflinks	exon	21600030	21601217	1	-	.	gene_id "AT3G58390"; transcript_id "AT3G58390.1"; exon_number "1"; FPKM "0.0000000000"; frac "0.000000"; conf_lo "0.000000"; conf_hi "0.000000"; cov "0.000000";
Chr3	Cufflinks	transcript	21602667	21604063	1	-	.	gene_id "AT3G58400"; transcript_id "AT3G58400.1"; FPKM "0.0000000000"; frac "0.000000"; conf_lo "0.000000"; conf_hi "0.000000"; cov "0.000000"; full_read_support "no";
Chr3	Cufflinks	exon	21602667	21603071	1	-	.	gene_id "AT3G58400"; transcript_id "AT3G58400.1"; exon_number "1"; FPKM "0.0000000000"; frac "0.000000"; conf_lo "0.000000"; conf_hi "0.000000"; cov "0.000000";
Chr3	Cufflinks	exon	21603213	21603436	1	-	.	gene_id "AT3G58400"; transcript_id "AT3G58400.1"; exon_number "2"; FPKM "0.0000000000"; frac "0.000000"; conf_lo "0.000000"; conf_hi "0.000000"; cov "0.000000";
Chr3	Cufflinks	exon	21603524	21603662	1	-	.	gene_id "AT3G58400"; transcript_id "AT3G58400.1"; exon_number "3"; FPKM "0.0000000000"; frac "0.000000"; conf_lo "0.000000"; conf_hi "0.000000"; cov "0.000000";
Chr3	Cufflinks	exon	21603764	21603922	1	-	.	gene_id "AT3G58400"; transcript_id "AT3G58400.1"; exon_number "4"; FPKM "0.0000000000"; frac "0.000000"; conf_lo "0.000000"; conf_hi "0.000000"; cov "0.000000";
Chr3	Cufflinks	exon	21604040	21604063	1	-	.	gene_id "AT3G58400"; transcript_id "AT3G58400.1"; exon_number "5"; FPKM "0.0000000000"; frac "0.000000"; conf_lo "0.000000"; conf_hi "0.000000"; cov "0.000000";
Chr3	Cufflinks	transcript	21604871	21606229	1	-	.	gene_id "AT3G58410"; transcript_id "AT3G58410.1"; FPKM "0.0000000000"; frac "0.000000"; conf_lo "0.000000"; conf_hi "0.000000"; cov "0.000000"; full_read_support "no";
Chr3	Cufflinks	exon	21604871	21605275	1	-	.	gene_id "AT3G58410"; transcript_id "AT3G58410.1"; exon_number "1"; FPKM "0.0000000000"; frac "0.000000"; conf_lo "0.000000"; conf_hi "0.000000"; cov "0.000000";
Chr3	Cufflinks	exon	21605409	21605690	1	-	.	gene_id "AT3G58410"; transcript_id "AT3G58410.1"; exon_number "2"; FPKM "0.0000000000"; frac "0.000000"; conf_lo "0.000000"; conf_hi "0.000000"; cov "0.000000";
Chr3	Cufflinks	exon	21605847	21605976	1	-	.	gene_id "AT3G58410"; transcript_id "AT3G58410.1"; exon_number "3"; FPKM "0.0000000000"; frac "0.000000"; conf_lo "0.000000"; conf_hi "0.000000"; cov "0.000000";
Chr3	Cufflinks	exon	21606060	21606229	1	-	.	gene_id "AT3G58410"; transcript_id "AT3G58410.1"; exon_number "4"; FPKM "0.0000000000"; frac "0.000000"; conf_lo "0.000000"; conf_hi "0.000000"; cov "0.000000";
Chr3	Cufflinks	transcript	21609307	21612409	1	-	.	gene_id "AT3G58420"; transcript_id "AT3G58420.1"; FPKM "0.0000000000"; frac "0.000000"; conf_lo "0.000000"; conf_hi "0.000000"; cov "0.000000"; full_read_support "no";
Chr3	Cufflinks	exon	21609307	21609561	1	-	.	gene_id "AT3G58420"; transcript_id "AT3G58420.1"; exon_number "1"; FPKM "0.0000000000"; frac "0.000000"; conf_lo "0.000000"; conf_hi "0.000000"; cov "0.000000";
Chr3	Cufflinks	exon	21610464	21610744	1	-	.	gene_id "AT3G58420"; transcript_id "AT3G58420.1"; exon_number "2"; FPKM "0.0000000000"; frac "0.000000"; conf_lo "0.000000"; conf_hi "0.000000"; cov "0.000000";
Chr3	Cufflinks	exon	21611129	21611278	1	-	.	gene_id "AT3G58420"; transcript_id "AT3G58420.1"; exon_number "3"; FPKM "0.0000000000"; frac "0.000000"; conf_lo "0.000000"; conf_hi "0.000000"; cov "0.000000";
Chr3	Cufflinks	exon	21612123	21612214	1	-	.	gene_id "AT3G58420"; transcript_id "AT3G58420.1"; exon_number "4"; FPKM "0.0000000000"; frac "0.000000"; conf_lo "0.000000"; conf_hi "0.000000"; cov "0.000000";
Chr3	Cufflinks	exon	21612303	21612409	1	-	.	gene_id "AT3G58420"; transcript_id "AT3G58420.1"; exon_number "5"; FPKM "0.0000000000"; frac "0.000000"; conf_lo "0.000000"; conf_hi "0.000000"; cov "0.000000";
Chr3	Cufflinks	transcript	21613163	21616183	1	-	.	gene_id "CUFF.4583"; transcript_id "AT3G58430.1"; FPKM "0.0000000000"; frac "0.000000"; conf_lo "0.000000"; conf_hi "0.072273"; cov "0.000000"; full_read_support "no";
Chr3	Cufflinks	exon	21613163	21613363	1	-	.	gene_id "CUFF.4583"; transcript_id "AT3G58430.1"; exon_number "1"; FPKM "0.0000000000"; frac "0.000000"; conf_lo "0.000000"; conf_hi "0.072273"; cov "0.000000";
Chr3	Cufflinks	exon	21613786	21614181	1	-	.	gene_id "CUFF.4583"; transcript_id "AT3G58430.1"; exon_number "2"; FPKM "0.0000000000"; frac "0.000000"; conf_lo "0.000000"; conf_hi "0.072273"; cov "0.000000";
Chr3	Cufflinks	exon	21614273	21614472	1	-	.	gene_id "CUFF.4583"; transcript_id "AT3G58430.1"; exon_number "3"; FPKM "0.0000000000"; frac "0.000000"; conf_lo "0.000000"; conf_hi "0.072273"; cov "0.000000";
Chr3	Cufflinks	exon	21614745	21614864	1	-	.	gene_id "CUFF.4583"; transcript_id "AT3G58430.1"; exon_number "4"; FPKM "0.0000000000"; frac "0.000000"; conf_lo "0.000000"; conf_hi "0.072273"; cov "0.000000";
Chr3	Cufflinks	exon	21615069	21615500	1	-	.	gene_id "CUFF.4583"; transcript_id "AT3G58430.1"; exon_number "5"; FPKM "0.0000000000"; frac "0.000000"; conf_lo "0.000000"; conf_hi "0.072273"; cov "0.000000";
Chr3	Cufflinks	exon	21615816	21615970	1	-	.	gene_id "CUFF.4583"; transcript_id "AT3G58430.1"; exon_number "6"; FPKM "0.0000000000"; frac "0.000000"; conf_lo "0.000000"; conf_hi "0.072273"; cov "0.000000";
Chr3	Cufflinks	exon	21616071	21616183	1	-	.	gene_id "CUFF.4583"; transcript_id "AT3G58430.1"; exon_number "7"; FPKM "0.0000000000"; frac "0.000000"; conf_lo "0.000000"; conf_hi "0.072273"; cov "0.000000";
Chr3	Cufflinks	transcript	21613163	21616532	532	-	.	gene_id "CUFF.4583"; transcript_id "CUFF.4583.2"; FPKM "0.4528809544"; frac "0.436311"; conf_lo "0.148597"; conf_hi "0.757165"; cov "2.644872"; full_read_support "no";
Chr3	Cufflinks	exon	21613163	21613363	532	-	.	gene_id "CUFF.4583"; transcript_id "CUFF.4583.2"; exon_number "1"; FPKM "0.4528809544"; frac "0.436311"; conf_lo "0.148597"; conf_hi "0.757165"; cov "2.644872";
Chr3	Cufflinks	exon	21613786	21614181	532	-	.	gene_id "CUFF.4583"; transcript_id "CUFF.4583.2"; exon_number "2"; FPKM "0.4528809544"; frac "0.436311"; conf_lo "0.148597"; conf_hi "0.757165"; cov "2.644872";
Chr3	Cufflinks	exon	21614273	21614474	532	-	.	gene_id "CUFF.4583"; transcript_id "CUFF.4583.2"; exon_number "3"; FPKM "0.4528809544"; frac "0.436311"; conf_lo "0.148597"; conf_hi "0.757165"; cov "2.644872";
Chr3	Cufflinks	exon	21614746	21614864	532	-	.	gene_id "CUFF.4583"; transcript_id "CUFF.4583.2"; exon_number "4"; FPKM "0.4528809544"; frac "0.436311"; conf_lo "0.148597"; conf_hi "0.757165"; cov "2.644872";
Chr3	Cufflinks	exon	21614995	21615119	532	-	.	gene_id "CUFF.4583"; transcript_id "CUFF.4583.2"; exon_number "5"; FPKM "0.4528809544"; frac "0.436311"; conf_lo "0.148597"; conf_hi "0.757165"; cov "2.644872";
Chr3	Cufflinks	exon	21615205	21615500	532	-	.	gene_id "CUFF.4583"; transcript_id "CUFF.4583.2"; exon_number "6"; FPKM "0.4528809544"; frac "0.436311"; conf_lo "0.148597"; conf_hi "0.757165"; cov "2.644872";
Chr3	Cufflinks	exon	21615816	21615970	532	-	.	gene_id "CUFF.4583"; transcript_id "CUFF.4583.2"; exon_number "7"; FPKM "0.4528809544"; frac "0.436311"; conf_lo "0.148597"; conf_hi "0.757165"; cov "2.644872";
Chr3	Cufflinks	exon	21616071	21616214	532	-	.	gene_id "CUFF.4583"; transcript_id "CUFF.4583.2"; exon_number "8"; FPKM "0.4528809544"; frac "0.436311"; conf_lo "0.148597"; conf_hi "0.757165"; cov "2.644872";
Chr3	Cufflinks	exon	21616392	21616532	532	-	.	gene_id "CUFF.4583"; transcript_id "CUFF.4583.2"; exon_number "9"; FPKM "0.4528809544"; frac "0.436311"; conf_lo "0.148597"; conf_hi "0.757165"; cov "2.644872";
Chr3	Cufflinks	transcript	21614170	21616532	1000	-	.	gene_id "CUFF.4583"; transcript_id "CUFF.4583.3"; FPKM "0.8506610356"; frac "0.563689"; conf_lo "0.363527"; conf_hi "1.337795"; cov "4.967949"; full_read_support "yes";
Chr3	Cufflinks	exon	21614170	21614474	1000	-	.	gene_id "CUFF.4583"; transcript_id "CUFF.4583.3"; exon_number "1"; FPKM "0.8506610356"; frac "0.563689"; conf_lo "0.363527"; conf_hi "1.337795"; cov "4.967949";
Chr3	Cufflinks	exon	21614746	21614864	1000	-	.	gene_id "CUFF.4583"; transcript_id "CUFF.4583.3"; exon_number "2"; FPKM "0.8506610356"; frac "0.563689"; conf_lo "0.363527"; conf_hi "1.337795"; cov "4.967949";
Chr3	Cufflinks	exon	21614995	21615119	1000	-	.	gene_id "CUFF.4583"; transcript_id "CUFF.4583.3"; exon_number "3"; FPKM "0.8506610356"; frac "0.563689"; conf_lo "0.363527"; conf_hi "1.337795"; cov "4.967949";
Chr3	Cufflinks	exon	21615205	21615500	1000	-	.	gene_id "CUFF.4583"; transcript_id "CUFF.4583.3"; exon_number "4"; FPKM "0.8506610356"; frac "0.563689"; conf_lo "0.363527"; conf_hi "1.337795"; cov "4.967949";
Chr3	Cufflinks	exon	21615816	21615970	1000	-	.	gene_id "CUFF.4583"; transcript_id "CUFF.4583.3"; exon_number "5"; FPKM "0.8506610356"; frac "0.563689"; conf_lo "0.363527"; conf_hi "1.337795"; cov "4.967949";
Chr3	Cufflinks	exon	21616071	21616214	1000	-	.	gene_id "CUFF.4583"; transcript_id "CUFF.4583.3"; exon_number "6"; FPKM "0.8506610356"; frac "0.563689"; conf_lo "0.363527"; conf_hi "1.337795"; cov "4.967949";
Chr3	Cufflinks	exon	21616392	21616532	1000	-	.	gene_id "CUFF.4583"; transcript_id "CUFF.4583.3"; exon_number "7"; FPKM "0.8506610356"; frac "0.563689"; conf_lo "0.363527"; conf_hi "1.337795"; cov "4.967949";
Chr3	Cufflinks	transcript	21618446	21621249	1	-	.	gene_id "AT3G58440"; transcript_id "AT3G58440.1"; FPKM "0.0000000000"; frac "0.000000"; conf_lo "0.000000"; conf_hi "0.000000"; cov "0.000000"; full_read_support "no";
Chr3	Cufflinks	exon	21618446	21618739	1	-	.	gene_id "AT3G58440"; transcript_id "AT3G58440.1"; exon_number "1"; FPKM "0.0000000000"; frac "0.000000"; conf_lo "0.000000"; conf_hi "0.000000"; cov "0.000000";
Chr3	Cufflinks	exon	21619003	21619127	1	-	.	gene_id "AT3G58440"; transcript_id "AT3G58440.1"; exon_number "2"; FPKM "0.0000000000"; frac "0.000000"; conf_lo "0.000000"; conf_hi "0.000000"; cov "0.000000";
Chr3	Cufflinks	exon	21619176	21619285	1	-	.	gene_id "AT3G58440"; transcript_id "AT3G58440.1"; exon_number "3"; FPKM "0.0000000000"; frac "0.000000"; conf_lo "0.000000"; conf_hi "0.000000"; cov "0.000000";
Chr3	Cufflinks	exon	21619576	21619937	1	-	.	gene_id "AT3G58440"; transcript_id "AT3G58440.1"; exon_number "4"; FPKM "0.0000000000"; frac "0.000000"; conf_lo "0.000000"; conf_hi "0.000000"; cov "0.000000";
Chr3	Cufflinks	exon	21620061	21620710	1	-	.	gene_id "AT3G58440"; transcript_id "AT3G58440.1"; exon_number "5"; FPKM "0.0000000000"; frac "0.000000"; conf_lo "0.000000"; conf_hi "0.000000"; cov "0.000000";
Chr3	Cufflinks	exon	21620901	21621055	1	-	.	gene_id "AT3G58440"; transcript_id "AT3G58440.1"; exon_number "6"; FPKM "0.0000000000"; frac "0.000000"; conf_lo "0.000000"; conf_hi "0.000000"; cov "0.000000";
Chr3	Cufflinks	exon	21621140	21621249	1	-	.	gene_id "AT3G58440"; transcript_id "AT3G58440.1"; exon_number "7"; FPKM "0.0000000000"; frac "0.000000"; conf_lo "0.000000"; conf_hi "0.000000"; cov "0.000000";
Chr3	Cufflinks	transcript	21621997	21623166	1	+	.	gene_id "AT3G58450"; transcript_id "AT3G58450.2"; FPKM "0.0000000000"; frac "0.000000"; conf_lo "0.000000"; conf_hi "0.000000"; cov "0.000000"; full_read_support "no";
Chr3	Cufflinks	exon	21621997	21622299	1	+	.	gene_id "AT3G58450"; transcript_id "AT3G58450.2"; exon_number "1"; FPKM "0.0000000000"; frac "0.000000"; conf_lo "0.000000"; conf_hi "0.000000"; cov "0.000000";
Chr3	Cufflinks	exon	21622425	21622513	1	+	.	gene_id "AT3G58450"; transcript_id "AT3G58450.2"; exon_number "2"; FPKM "0.0000000000"; frac "0.000000"; conf_lo "0.000000"; conf_hi "0.000000"; cov "0.000000";
Chr3	Cufflinks	exon	21622730	21622848	1	+	.	gene_id "AT3G58450"; transcript_id "AT3G58450.2"; exon_number "3"; FPKM "0.0000000000"; frac "0.000000"; conf_lo "0.000000"; conf_hi "0.000000"; cov "0.000000";
Chr3	Cufflinks	exon	21622940	21623166	1	+	.	gene_id "AT3G58450"; transcript_id "AT3G58450.2"; exon_number "4"; FPKM "0.0000000000"; frac "0.000000"; conf_lo "0.000000"; conf_hi "0.000000"; cov "0.000000";
Chr3	Cufflinks	transcript	21622002	21623166	1	+	.	gene_id "AT3G58450"; transcript_id "AT3G58450.1"; FPKM "0.0000000000"; frac "0.000000"; conf_lo "0.000000"; conf_hi "0.000000"; cov "0.000000"; full_read_support "no";
Chr3	Cufflinks	exon	21622002	21622299	1	+	.	gene_id "AT3G58450"; transcript_id "AT3G58450.1"; exon_number "1"; FPKM "0.0000000000"; frac "0.000000"; conf_lo "0.000000"; conf_hi "0.000000"; cov "0.000000";
Chr3	Cufflinks	exon	21622404	21622513	1	+	.	gene_id "AT3G58450"; transcript_id "AT3G58450.1"; exon_number "2"; FPKM "0.0000000000"; frac "0.000000"; conf_lo "0.000000"; conf_hi "0.000000"; cov "0.000000";
Chr3	Cufflinks	exon	21622730	21622848	1	+	.	gene_id "AT3G58450"; transcript_id "AT3G58450.1"; exon_number "3"; FPKM "0.0000000000"; frac "0.000000"; conf_lo "0.000000"; conf_hi "0.000000"; cov "0.000000";
Chr3	Cufflinks	exon	21622940	21623166	1	+	.	gene_id "AT3G58450"; transcript_id "AT3G58450.1"; exon_number "4"; FPKM "0.0000000000"; frac "0.000000"; conf_lo "0.000000"; conf_hi "0.000000"; cov "0.000000";
Chr3	Cufflinks	transcript	21623179	21626448	683	-	.	gene_id "CUFF.4584"; transcript_id "AT3G58460.1"; FPKM "9.5599064073"; frac "0.518181"; conf_lo "8.260793"; conf_hi "10.859020"; cov "55.852321"; full_read_support "yes";
Chr3	Cufflinks	exon	21623179	21623379	683	-	.	gene_id "CUFF.4584"; transcript_id "AT3G58460.1"; exon_number "1"; FPKM "9.5599064073"; frac "0.518181"; conf_lo "8.260793"; conf_hi "10.859020"; cov "55.852321";
Chr3	Cufflinks	exon	21623469	21623543	683	-	.	gene_id "CUFF.4584"; transcript_id "AT3G58460.1"; exon_number "2"; FPKM "9.5599064073"; frac "0.518181"; conf_lo "8.260793"; conf_hi "10.859020"; cov "55.852321";
Chr3	Cufflinks	exon	21623621	21623680	683	-	.	gene_id "CUFF.4584"; transcript_id "AT3G58460.1"; exon_number "3"; FPKM "9.5599064073"; frac "0.518181"; conf_lo "8.260793"; conf_hi "10.859020"; cov "55.852321";
Chr3	Cufflinks	exon	21623771	21623813	683	-	.	gene_id "CUFF.4584"; transcript_id "AT3G58460.1"; exon_number "4"; FPKM "9.5599064073"; frac "0.518181"; conf_lo "8.260793"; conf_hi "10.859020"; cov "55.852321";
Chr3	Cufflinks	exon	21623894	21624063	683	-	.	gene_id "CUFF.4584"; transcript_id "AT3G58460.1"; exon_number "5"; FPKM "9.5599064073"; frac "0.518181"; conf_lo "8.260793"; conf_hi "10.859020"; cov "55.852321";
Chr3	Cufflinks	exon	21624146	21624215	683	-	.	gene_id "CUFF.4584"; transcript_id "AT3G58460.1"; exon_number "6"; FPKM "9.5599064073"; frac "0.518181"; conf_lo "8.260793"; conf_hi "10.859020"; cov "55.852321";
Chr3	Cufflinks	exon	21624294	21624388	683	-	.	gene_id "CUFF.4584"; transcript_id "AT3G58460.1"; exon_number "7"; FPKM "9.5599064073"; frac "0.518181"; conf_lo "8.260793"; conf_hi "10.859020"; cov "55.852321";
Chr3	Cufflinks	exon	21624546	21624619	683	-	.	gene_id "CUFF.4584"; transcript_id "AT3G58460.1"; exon_number "8"; FPKM "9.5599064073"; frac "0.518181"; conf_lo "8.260793"; conf_hi "10.859020"; cov "55.852321";
Chr3	Cufflinks	exon	21624708	21624799	683	-	.	gene_id "CUFF.4584"; transcript_id "AT3G58460.1"; exon_number "9"; FPKM "9.5599064073"; frac "0.518181"; conf_lo "8.260793"; conf_hi "10.859020"; cov "55.852321";
Chr3	Cufflinks	exon	21624890	21624922	683	-	.	gene_id "CUFF.4584"; transcript_id "AT3G58460.1"; exon_number "10"; FPKM "9.5599064073"; frac "0.518181"; conf_lo "8.260793"; conf_hi "10.859020"; cov "55.852321";
Chr3	Cufflinks	exon	21625166	21625469	683	-	.	gene_id "CUFF.4584"; transcript_id "AT3G58460.1"; exon_number "11"; FPKM "9.5599064073"; frac "0.518181"; conf_lo "8.260793"; conf_hi "10.859020"; cov "55.852321";
Chr3	Cufflinks	exon	21625648	21625813	683	-	.	gene_id "CUFF.4584"; transcript_id "AT3G58460.1"; exon_number "12"; FPKM "9.5599064073"; frac "0.518181"; conf_lo "8.260793"; conf_hi "10.859020"; cov "55.852321";
Chr3	Cufflinks	exon	21626325	21626448	683	-	.	gene_id "CUFF.4584"; transcript_id "AT3G58460.1"; exon_number "13"; FPKM "9.5599064073"; frac "0.518181"; conf_lo "8.260793"; conf_hi "10.859020"; cov "55.852321";
Chr3	Cufflinks	transcript	21623202	21626701	1	-	.	gene_id "CUFF.4584"; transcript_id "AT3G58460.2"; FPKM "0.0000000000"; frac "0.000000"; conf_lo "0.000000"; conf_hi "0.078042"; cov "0.000000"; full_read_support "no";
Chr3	Cufflinks	exon	21623202	21623379	1	-	.	gene_id "CUFF.4584"; transcript_id "AT3G58460.2"; exon_number "1"; FPKM "0.0000000000"; frac "0.000000"; conf_lo "0.000000"; conf_hi "0.078042"; cov "0.000000";
Chr3	Cufflinks	exon	21623469	21623543	1	-	.	gene_id "CUFF.4584"; transcript_id "AT3G58460.2"; exon_number "2"; FPKM "0.0000000000"; frac "0.000000"; conf_lo "0.000000"; conf_hi "0.078042"; cov "0.000000";
Chr3	Cufflinks	exon	21623621	21623680	1	-	.	gene_id "CUFF.4584"; transcript_id "AT3G58460.2"; exon_number "3"; FPKM "0.0000000000"; frac "0.000000"; conf_lo "0.000000"; conf_hi "0.078042"; cov "0.000000";
Chr3	Cufflinks	exon	21623771	21623813	1	-	.	gene_id "CUFF.4584"; transcript_id "AT3G58460.2"; exon_number "4"; FPKM "0.0000000000"; frac "0.000000"; conf_lo "0.000000"; conf_hi "0.078042"; cov "0.000000";
Chr3	Cufflinks	exon	21623894	21624063	1	-	.	gene_id "CUFF.4584"; transcript_id "AT3G58460.2"; exon_number "5"; FPKM "0.0000000000"; frac "0.000000"; conf_lo "0.000000"; conf_hi "0.078042"; cov "0.000000";
Chr3	Cufflinks	exon	21624146	21624215	1	-	.	gene_id "CUFF.4584"; transcript_id "AT3G58460.2"; exon_number "6"; FPKM "0.0000000000"; frac "0.000000"; conf_lo "0.000000"; conf_hi "0.078042"; cov "0.000000";
Chr3	Cufflinks	exon	21624294	21624388	1	-	.	gene_id "CUFF.4584"; transcript_id "AT3G58460.2"; exon_number "7"; FPKM "0.0000000000"; frac "0.000000"; conf_lo "0.000000"; conf_hi "0.078042"; cov "0.000000";
Chr3	Cufflinks	exon	21624546	21624619	1	-	.	gene_id "CUFF.4584"; transcript_id "AT3G58460.2"; exon_number "8"; FPKM "0.0000000000"; frac "0.000000"; conf_lo "0.000000"; conf_hi "0.078042"; cov "0.000000";
Chr3	Cufflinks	exon	21624708	21624799	1	-	.	gene_id "CUFF.4584"; transcript_id "AT3G58460.2"; exon_number "9"; FPKM "0.0000000000"; frac "0.000000"; conf_lo "0.000000"; conf_hi "0.078042"; cov "0.000000";
Chr3	Cufflinks	exon	21624890	21624922	1	-	.	gene_id "CUFF.4584"; transcript_id "AT3G58460.2"; exon_number "10"; FPKM "0.0000000000"; frac "0.000000"; conf_lo "0.000000"; conf_hi "0.078042"; cov "0.000000";
Chr3	Cufflinks	exon	21625166	21625469	1	-	.	gene_id "CUFF.4584"; transcript_id "AT3G58460.2"; exon_number "11"; FPKM "0.0000000000"; frac "0.000000"; conf_lo "0.000000"; conf_hi "0.078042"; cov "0.000000";
Chr3	Cufflinks	exon	21625648	21625813	1	-	.	gene_id "CUFF.4584"; transcript_id "AT3G58460.2"; exon_number "12"; FPKM "0.0000000000"; frac "0.000000"; conf_lo "0.000000"; conf_hi "0.078042"; cov "0.000000";
Chr3	Cufflinks	exon	21626422	21626472	1	-	.	gene_id "CUFF.4584"; transcript_id "AT3G58460.2"; exon_number "13"; FPKM "0.0000000000"; frac "0.000000"; conf_lo "0.000000"; conf_hi "0.078042"; cov "0.000000";
Chr3	Cufflinks	exon	21626601	21626701	1	-	.	gene_id "CUFF.4584"; transcript_id "AT3G58460.2"; exon_number "14"; FPKM "0.0000000000"; frac "0.000000"; conf_lo "0.000000"; conf_hi "0.078042"; cov "0.000000";
Chr3	Cufflinks	transcript	21626671	21628569	1000	-	.	gene_id "CUFF.4584"; transcript_id "AT3G58470.1"; FPKM "13.9936185240"; frac "0.481819"; conf_lo "12.028121"; conf_hi "15.959116"; cov "81.755620"; full_read_support "yes";
Chr3	Cufflinks	exon	21626671	21626877	1000	-	.	gene_id "CUFF.4584"; transcript_id "AT3G58470.1"; exon_number "1"; FPKM "13.9936185240"; frac "0.481819"; conf_lo "12.028121"; conf_hi "15.959116"; cov "81.755620";
Chr3	Cufflinks	exon	21627057	21627221	1000	-	.	gene_id "CUFF.4584"; transcript_id "AT3G58470.1"; exon_number "2"; FPKM "13.9936185240"; frac "0.481819"; conf_lo "12.028121"; conf_hi "15.959116"; cov "81.755620";
Chr3	Cufflinks	exon	21627305	21627386	1000	-	.	gene_id "CUFF.4584"; transcript_id "AT3G58470.1"; exon_number "3"; FPKM "13.9936185240"; frac "0.481819"; conf_lo "12.028121"; conf_hi "15.959116"; cov "81.755620";
Chr3	Cufflinks	exon	21627870	21628028	1000	-	.	gene_id "CUFF.4584"; transcript_id "AT3G58470.1"; exon_number "4"; FPKM "13.9936185240"; frac "0.481819"; conf_lo "12.028121"; conf_hi "15.959116"; cov "81.755620";
Chr3	Cufflinks	exon	21628154	21628569	1000	-	.	gene_id "CUFF.4584"; transcript_id "AT3G58470.1"; exon_number "5"; FPKM "13.9936185240"; frac "0.481819"; conf_lo "12.028121"; conf_hi "15.959116"; cov "81.755620";
Chr3	Cufflinks	transcript	21629106	21631853	1	+	.	gene_id "AT3G58480"; transcript_id "AT3G58480.1"; FPKM "0.0000000000"; frac "0.000000"; conf_lo "0.000000"; conf_hi "0.000000"; cov "0.000000"; full_read_support "no";
Chr3	Cufflinks	exon	21629106	21629211	1	+	.	gene_id "AT3G58480"; transcript_id "AT3G58480.1"; exon_number "1"; FPKM "0.0000000000"; frac "0.000000"; conf_lo "0.000000"; conf_hi "0.000000"; cov "0.000000";
Chr3	Cufflinks	exon	21629301	21629344	1	+	.	gene_id "AT3G58480"; transcript_id "AT3G58480.1"; exon_number "2"; FPKM "0.0000000000"; frac "0.000000"; conf_lo "0.000000"; conf_hi "0.000000"; cov "0.000000";
Chr3	Cufflinks	exon	21629423	21629795	1	+	.	gene_id "AT3G58480"; transcript_id "AT3G58480.1"; exon_number "3"; FPKM "0.0000000000"; frac "0.000000"; conf_lo "0.000000"; conf_hi "0.000000"; cov "0.000000";
Chr3	Cufflinks	exon	21629880	21629994	1	+	.	gene_id "AT3G58480"; transcript_id "AT3G58480.1"; exon_number "4"; FPKM "0.0000000000"; frac "0.000000"; conf_lo "0.000000"; conf_hi "0.000000"; cov "0.000000";
Chr3	Cufflinks	exon	21630093	21630158	1	+	.	gene_id "AT3G58480"; transcript_id "AT3G58480.1"; exon_number "5"; FPKM "0.0000000000"; frac "0.000000"; conf_lo "0.000000"; conf_hi "0.000000"; cov "0.000000";
Chr3	Cufflinks	exon	21630245	21630333	1	+	.	gene_id "AT3G58480"; transcript_id "AT3G58480.1"; exon_number "6"; FPKM "0.0000000000"; frac "0.000000"; conf_lo "0.000000"; conf_hi "0.000000"; cov "0.000000";
Chr3	Cufflinks	exon	21630417	21630504	1	+	.	gene_id "AT3G58480"; transcript_id "AT3G58480.1"; exon_number "7"; FPKM "0.0000000000"; frac "0.000000"; conf_lo "0.000000"; conf_hi "0.000000"; cov "0.000000";
Chr3	Cufflinks	exon	21630649	21630888	1	+	.	gene_id "AT3G58480"; transcript_id "AT3G58480.1"; exon_number "8"; FPKM "0.0000000000"; frac "0.000000"; conf_lo "0.000000"; conf_hi "0.000000"; cov "0.000000";
Chr3	Cufflinks	exon	21630997	21631098	1	+	.	gene_id "AT3G58480"; transcript_id "AT3G58480.1"; exon_number "9"; FPKM "0.0000000000"; frac "0.000000"; conf_lo "0.000000"; conf_hi "0.000000"; cov "0.000000";
Chr3	Cufflinks	exon	21631203	21631853	1	+	.	gene_id "AT3G58480"; transcript_id "AT3G58480.1"; exon_number "10"; FPKM "0.0000000000"; frac "0.000000"; conf_lo "0.000000"; conf_hi "0.000000"; cov "0.000000";
Chr3	Cufflinks	transcript	21632812	21635101	1000	+	.	gene_id "CUFF.4585"; transcript_id "AT3G58490.1"; FPKM "2.9176181987"; frac "0.717917"; conf_lo "2.146681"; conf_hi "3.688556"; cov "17.043942"; full_read_support "yes";
Chr3	Cufflinks	exon	21632812	21633250	1000	+	.	gene_id "CUFF.4585"; transcript_id "AT3G58490.1"; exon_number "1"; FPKM "2.9176181987"; frac "0.717917"; conf_lo "2.146681"; conf_hi "3.688556"; cov "17.043942";
Chr3	Cufflinks	exon	21633352	21633447	1000	+	.	gene_id "CUFF.4585"; transcript_id "AT3G58490.1"; exon_number "2"; FPKM "2.9176181987"; frac "0.717917"; conf_lo "2.146681"; conf_hi "3.688556"; cov "17.043942";
Chr3	Cufflinks	exon	21633558	21633632	1000	+	.	gene_id "CUFF.4585"; transcript_id "AT3G58490.1"; exon_number "3"; FPKM "2.9176181987"; frac "0.717917"; conf_lo "2.146681"; conf_hi "3.688556"; cov "17.043942";
Chr3	Cufflinks	exon	21633718	21633848	1000	+	.	gene_id "CUFF.4585"; transcript_id "AT3G58490.1"; exon_number "4"; FPKM "2.9176181987"; frac "0.717917"; conf_lo "2.146681"; conf_hi "3.688556"; cov "17.043942";
Chr3	Cufflinks	exon	21634033	21634136	1000	+	.	gene_id "CUFF.4585"; transcript_id "AT3G58490.1"; exon_number "5"; FPKM "2.9176181987"; frac "0.717917"; conf_lo "2.146681"; conf_hi "3.688556"; cov "17.043942";
Chr3	Cufflinks	exon	21634221	21634349	1000	+	.	gene_id "CUFF.4585"; transcript_id "AT3G58490.1"; exon_number "6"; FPKM "2.9176181987"; frac "0.717917"; conf_lo "2.146681"; conf_hi "3.688556"; cov "17.043942";
Chr3	Cufflinks	exon	21634435	21634550	1000	+	.	gene_id "CUFF.4585"; transcript_id "AT3G58490.1"; exon_number "7"; FPKM "2.9176181987"; frac "0.717917"; conf_lo "2.146681"; conf_hi "3.688556"; cov "17.043942";
Chr3	Cufflinks	exon	21634644	21635101	1000	+	.	gene_id "CUFF.4585"; transcript_id "AT3G58490.1"; exon_number "8"; FPKM "2.9176181987"; frac "0.717917"; conf_lo "2.146681"; conf_hi "3.688556"; cov "17.043942";
Chr3	Cufflinks	transcript	21632812	21635106	1	+	.	gene_id "CUFF.4585"; transcript_id "AT3G58490.2"; FPKM "0.0000000000"; frac "0.000000"; conf_lo "0.000000"; conf_hi "0.076472"; cov "0.000000"; full_read_support "no";
Chr3	Cufflinks	exon	21632812	21633250	1	+	.	gene_id "CUFF.4585"; transcript_id "AT3G58490.2"; exon_number "1"; FPKM "0.0000000000"; frac "0.000000"; conf_lo "0.000000"; conf_hi "0.076472"; cov "0.000000";
Chr3	Cufflinks	exon	21633352	21633447	1	+	.	gene_id "CUFF.4585"; transcript_id "AT3G58490.2"; exon_number "2"; FPKM "0.0000000000"; frac "0.000000"; conf_lo "0.000000"; conf_hi "0.076472"; cov "0.000000";
Chr3	Cufflinks	exon	21633572	21633632	1	+	.	gene_id "CUFF.4585"; transcript_id "AT3G58490.2"; exon_number "3"; FPKM "0.0000000000"; frac "0.000000"; conf_lo "0.000000"; conf_hi "0.076472"; cov "0.000000";
Chr3	Cufflinks	exon	21633718	21633848	1	+	.	gene_id "CUFF.4585"; transcript_id "AT3G58490.2"; exon_number "4"; FPKM "0.0000000000"; frac "0.000000"; conf_lo "0.000000"; conf_hi "0.076472"; cov "0.000000";
Chr3	Cufflinks	exon	21634033	21634136	1	+	.	gene_id "CUFF.4585"; transcript_id "AT3G58490.2"; exon_number "5"; FPKM "0.0000000000"; frac "0.000000"; conf_lo "0.000000"; conf_hi "0.076472"; cov "0.000000";
Chr3	Cufflinks	exon	21634221	21634349	1	+	.	gene_id "CUFF.4585"; transcript_id "AT3G58490.2"; exon_number "6"; FPKM "0.0000000000"; frac "0.000000"; conf_lo "0.000000"; conf_hi "0.076472"; cov "0.000000";
Chr3	Cufflinks	exon	21634435	21634550	1	+	.	gene_id "CUFF.4585"; transcript_id "AT3G58490.2"; exon_number "7"; FPKM "0.0000000000"; frac "0.000000"; conf_lo "0.000000"; conf_hi "0.076472"; cov "0.000000";
Chr3	Cufflinks	exon	21634644	21635106	1	+	.	gene_id "CUFF.4585"; transcript_id "AT3G58490.2"; exon_number "8"; FPKM "0.0000000000"; frac "0.000000"; conf_lo "0.000000"; conf_hi "0.076472"; cov "0.000000";
Chr3	Cufflinks	transcript	21632812	21635210	364	+	.	gene_id "CUFF.4585"; transcript_id "CUFF.4585.3"; FPKM "1.0637383879"; frac "0.282083"; conf_lo "0.537881"; conf_hi "1.589596"; cov "6.214074"; full_read_support "yes";
Chr3	Cufflinks	exon	21632812	21633250	364	+	.	gene_id "CUFF.4585"; transcript_id "CUFF.4585.3"; exon_number "1"; FPKM "1.0637383879"; frac "0.282083"; conf_lo "0.537881"; conf_hi "1.589596"; cov "6.214074";
Chr3	Cufflinks	exon	21633352	21633447	364	+	.	gene_id "CUFF.4585"; transcript_id "CUFF.4585.3"; exon_number "2"; FPKM "1.0637383879"; frac "0.282083"; conf_lo "0.537881"; conf_hi "1.589596"; cov "6.214074";
Chr3	Cufflinks	exon	21633558	21633632	364	+	.	gene_id "CUFF.4585"; transcript_id "CUFF.4585.3"; exon_number "3"; FPKM "1.0637383879"; frac "0.282083"; conf_lo "0.537881"; conf_hi "1.589596"; cov "6.214074";
Chr3	Cufflinks	exon	21633718	21633848	364	+	.	gene_id "CUFF.4585"; transcript_id "CUFF.4585.3"; exon_number "4"; FPKM "1.0637383879"; frac "0.282083"; conf_lo "0.537881"; conf_hi "1.589596"; cov "6.214074";
Chr3	Cufflinks	exon	21634033	21634136	364	+	.	gene_id "CUFF.4585"; transcript_id "CUFF.4585.3"; exon_number "5"; FPKM "1.0637383879"; frac "0.282083"; conf_lo "0.537881"; conf_hi "1.589596"; cov "6.214074";
Chr3	Cufflinks	exon	21634225	21634349	364	+	.	gene_id "CUFF.4585"; transcript_id "CUFF.4585.3"; exon_number "6"; FPKM "1.0637383879"; frac "0.282083"; conf_lo "0.537881"; conf_hi "1.589596"; cov "6.214074";
Chr3	Cufflinks	exon	21634435	21634550	364	+	.	gene_id "CUFF.4585"; transcript_id "CUFF.4585.3"; exon_number "7"; FPKM "1.0637383879"; frac "0.282083"; conf_lo "0.537881"; conf_hi "1.589596"; cov "6.214074";
Chr3	Cufflinks	exon	21634644	21635210	364	+	.	gene_id "CUFF.4585"; transcript_id "CUFF.4585.3"; exon_number "8"; FPKM "1.0637383879"; frac "0.282083"; conf_lo "0.537881"; conf_hi "1.589596"; cov "6.214074";
Chr3	Cufflinks	transcript	21671433	21674841	1000	+	.	gene_id "CUFF.4586"; transcript_id "AT3G58610.1"; FPKM "164.9620973791"; frac "0.661557"; conf_lo "156.573122"; conf_hi "173.351073"; cov "963.053359"; full_read_support "yes";
Chr3	Cufflinks	exon	21671433	21671857	1000	+	.	gene_id "CUFF.4586"; transcript_id "AT3G58610.1"; exon_number "1"; FPKM "164.9620973791"; frac "0.661557"; conf_lo "156.573122"; conf_hi "173.351073"; cov "963.053359";
Chr3	Cufflinks	exon	21671981	21672073	1000	+	.	gene_id "CUFF.4586"; transcript_id "AT3G58610.1"; exon_number "2"; FPKM "164.9620973791"; frac "0.661557"; conf_lo "156.573122"; conf_hi "173.351073"; cov "963.053359";
Chr3	Cufflinks	exon	21672343	21672408	1000	+	.	gene_id "CUFF.4586"; transcript_id "AT3G58610.1"; exon_number "3"; FPKM "164.9620973791"; frac "0.661557"; conf_lo "156.573122"; conf_hi "173.351073"; cov "963.053359";
Chr3	Cufflinks	exon	21672515	21672655	1000	+	.	gene_id "CUFF.4586"; transcript_id "AT3G58610.1"; exon_number "4"; FPKM "164.9620973791"; frac "0.661557"; conf_lo "156.573122"; conf_hi "173.351073"; cov "963.053359";
Chr3	Cufflinks	exon	21672750	21672977	1000	+	.	gene_id "CUFF.4586"; transcript_id "AT3G58610.1"; exon_number "5"; FPKM "164.9620973791"; frac "0.661557"; conf_lo "156.573122"; conf_hi "173.351073"; cov "963.053359";
Chr3	Cufflinks	exon	21673082	21673199	1000	+	.	gene_id "CUFF.4586"; transcript_id "AT3G58610.1"; exon_number "6"; FPKM "164.9620973791"; frac "0.661557"; conf_lo "156.573122"; conf_hi "173.351073"; cov "963.053359";
Chr3	Cufflinks	exon	21673279	21673418	1000	+	.	gene_id "CUFF.4586"; transcript_id "AT3G58610.1"; exon_number "7"; FPKM "164.9620973791"; frac "0.661557"; conf_lo "156.573122"; conf_hi "173.351073"; cov "963.053359";
Chr3	Cufflinks	exon	21673512	21673679	1000	+	.	gene_id "CUFF.4586"; transcript_id "AT3G58610.1"; exon_number "8"; FPKM "164.9620973791"; frac "0.661557"; conf_lo "156.573122"; conf_hi "173.351073"; cov "963.053359";
Chr3	Cufflinks	exon	21673768	21673923	1000	+	.	gene_id "CUFF.4586"; transcript_id "AT3G58610.1"; exon_number "9"; FPKM "164.9620973791"; frac "0.661557"; conf_lo "156.573122"; conf_hi "173.351073"; cov "963.053359";
Chr3	Cufflinks	exon	21674271	21674841	1000	+	.	gene_id "CUFF.4586"; transcript_id "AT3G58610.1"; exon_number "10"; FPKM "164.9620973791"; frac "0.661557"; conf_lo "156.573122"; conf_hi "173.351073"; cov "963.053359";
Chr3	Cufflinks	transcript	21671433	21675090	1	+	.	gene_id "CUFF.4586"; transcript_id "AT3G58610.3"; FPKM "0.0000000000"; frac "0.000000"; conf_lo "0.000000"; conf_hi "0.053014"; cov "0.000000"; full_read_support "no";
Chr3	Cufflinks	exon	21671433	21671857	1	+	.	gene_id "CUFF.4586"; transcript_id "AT3G58610.3"; exon_number "1"; FPKM "0.0000000000"; frac "0.000000"; conf_lo "0.000000"; conf_hi "0.053014"; cov "0.000000";
Chr3	Cufflinks	exon	21671981	21672073	1	+	.	gene_id "CUFF.4586"; transcript_id "AT3G58610.3"; exon_number "2"; FPKM "0.0000000000"; frac "0.000000"; conf_lo "0.000000"; conf_hi "0.053014"; cov "0.000000";
Chr3	Cufflinks	exon	21672343	21672408	1	+	.	gene_id "CUFF.4586"; transcript_id "AT3G58610.3"; exon_number "3"; FPKM "0.0000000000"; frac "0.000000"; conf_lo "0.000000"; conf_hi "0.053014"; cov "0.000000";
Chr3	Cufflinks	exon	21672515	21672655	1	+	.	gene_id "CUFF.4586"; transcript_id "AT3G58610.3"; exon_number "4"; FPKM "0.0000000000"; frac "0.000000"; conf_lo "0.000000"; conf_hi "0.053014"; cov "0.000000";
Chr3	Cufflinks	exon	21672750	21672977	1	+	.	gene_id "CUFF.4586"; transcript_id "AT3G58610.3"; exon_number "5"; FPKM "0.0000000000"; frac "0.000000"; conf_lo "0.000000"; conf_hi "0.053014"; cov "0.000000";
Chr3	Cufflinks	exon	21673082	21673199	1	+	.	gene_id "CUFF.4586"; transcript_id "AT3G58610.3"; exon_number "6"; FPKM "0.0000000000"; frac "0.000000"; conf_lo "0.000000"; conf_hi "0.053014"; cov "0.000000";
Chr3	Cufflinks	exon	21673279	21673418	1	+	.	gene_id "CUFF.4586"; transcript_id "AT3G58610.3"; exon_number "7"; FPKM "0.0000000000"; frac "0.000000"; conf_lo "0.000000"; conf_hi "0.053014"; cov "0.000000";
Chr3	Cufflinks	exon	21673512	21673679	1	+	.	gene_id "CUFF.4586"; transcript_id "AT3G58610.3"; exon_number "8"; FPKM "0.0000000000"; frac "0.000000"; conf_lo "0.000000"; conf_hi "0.053014"; cov "0.000000";
Chr3	Cufflinks	exon	21673768	21673923	1	+	.	gene_id "CUFF.4586"; transcript_id "AT3G58610.3"; exon_number "9"; FPKM "0.0000000000"; frac "0.000000"; conf_lo "0.000000"; conf_hi "0.053014"; cov "0.000000";
Chr3	Cufflinks	exon	21674271	21674731	1	+	.	gene_id "CUFF.4586"; transcript_id "AT3G58610.3"; exon_number "10"; FPKM "0.0000000000"; frac "0.000000"; conf_lo "0.000000"; conf_hi "0.053014"; cov "0.000000";
Chr3	Cufflinks	exon	21674954	21675090	1	+	.	gene_id "CUFF.4586"; transcript_id "AT3G58610.3"; exon_number "11"; FPKM "0.0000000000"; frac "0.000000"; conf_lo "0.000000"; conf_hi "0.053014"; cov "0.000000";
Chr3	Cufflinks	transcript	21671434	21674800	545	+	.	gene_id "CUFF.4586"; transcript_id "AT3G58610.2"; FPKM "90.0517831008"; frac "0.338443"; conf_lo "84.477257"; conf_hi "95.626309"; cov "525.724840"; full_read_support "yes";
Chr3	Cufflinks	exon	21671434	21671460	545	+	.	gene_id "CUFF.4586"; transcript_id "AT3G58610.2"; exon_number "1"; FPKM "90.0517831008"; frac "0.338443"; conf_lo "84.477257"; conf_hi "95.626309"; cov "525.724840";
Chr3	Cufflinks	exon	21671539	21671857	545	+	.	gene_id "CUFF.4586"; transcript_id "AT3G58610.2"; exon_number "2"; FPKM "90.0517831008"; frac "0.338443"; conf_lo "84.477257"; conf_hi "95.626309"; cov "525.724840";
Chr3	Cufflinks	exon	21671981	21672073	545	+	.	gene_id "CUFF.4586"; transcript_id "AT3G58610.2"; exon_number "3"; FPKM "90.0517831008"; frac "0.338443"; conf_lo "84.477257"; conf_hi "95.626309"; cov "525.724840";
Chr3	Cufflinks	exon	21672343	21672408	545	+	.	gene_id "CUFF.4586"; transcript_id "AT3G58610.2"; exon_number "4"; FPKM "90.0517831008"; frac "0.338443"; conf_lo "84.477257"; conf_hi "95.626309"; cov "525.724840";
Chr3	Cufflinks	exon	21672515	21672655	545	+	.	gene_id "CUFF.4586"; transcript_id "AT3G58610.2"; exon_number "5"; FPKM "90.0517831008"; frac "0.338443"; conf_lo "84.477257"; conf_hi "95.626309"; cov "525.724840";
Chr3	Cufflinks	exon	21672750	21672977	545	+	.	gene_id "CUFF.4586"; transcript_id "AT3G58610.2"; exon_number "6"; FPKM "90.0517831008"; frac "0.338443"; conf_lo "84.477257"; conf_hi "95.626309"; cov "525.724840";
Chr3	Cufflinks	exon	21673082	21673199	545	+	.	gene_id "CUFF.4586"; transcript_id "AT3G58610.2"; exon_number "7"; FPKM "90.0517831008"; frac "0.338443"; conf_lo "84.477257"; conf_hi "95.626309"; cov "525.724840";
Chr3	Cufflinks	exon	21673279	21673418	545	+	.	gene_id "CUFF.4586"; transcript_id "AT3G58610.2"; exon_number "8"; FPKM "90.0517831008"; frac "0.338443"; conf_lo "84.477257"; conf_hi "95.626309"; cov "525.724840";
Chr3	Cufflinks	exon	21673512	21673679	545	+	.	gene_id "CUFF.4586"; transcript_id "AT3G58610.2"; exon_number "9"; FPKM "90.0517831008"; frac "0.338443"; conf_lo "84.477257"; conf_hi "95.626309"; cov "525.724840";
Chr3	Cufflinks	exon	21673768	21673923	545	+	.	gene_id "CUFF.4586"; transcript_id "AT3G58610.2"; exon_number "10"; FPKM "90.0517831008"; frac "0.338443"; conf_lo "84.477257"; conf_hi "95.626309"; cov "525.724840";
Chr3	Cufflinks	exon	21674271	21674800	545	+	.	gene_id "CUFF.4586"; transcript_id "AT3G58610.2"; exon_number "11"; FPKM "90.0517831008"; frac "0.338443"; conf_lo "84.477257"; conf_hi "95.626309"; cov "525.724840";
Chr3	Cufflinks	transcript	21639978	21643795	1	+	.	gene_id "CUFF.4587"; transcript_id "AT3G58510.1"; FPKM "0.0000000000"; frac "0.000000"; conf_lo "0.000000"; conf_hi "0.047716"; cov "0.000000"; full_read_support "no";
Chr3	Cufflinks	exon	21639978	21640049	1	+	.	gene_id "CUFF.4587"; transcript_id "AT3G58510.1"; exon_number "1"; FPKM "0.0000000000"; frac "0.000000"; conf_lo "0.000000"; conf_hi "0.047716"; cov "0.000000";
Chr3	Cufflinks	exon	21640502	21641339	1	+	.	gene_id "CUFF.4587"; transcript_id "AT3G58510.1"; exon_number "2"; FPKM "0.0000000000"; frac "0.000000"; conf_lo "0.000000"; conf_hi "0.047716"; cov "0.000000";
Chr3	Cufflinks	exon	21641435	21641518	1	+	.	gene_id "CUFF.4587"; transcript_id "AT3G58510.1"; exon_number "3"; FPKM "0.0000000000"; frac "0.000000"; conf_lo "0.000000"; conf_hi "0.047716"; cov "0.000000";
Chr3	Cufflinks	exon	21641906	21642148	1	+	.	gene_id "CUFF.4587"; transcript_id "AT3G58510.1"; exon_number "4"; FPKM "0.0000000000"; frac "0.000000"; conf_lo "0.000000"; conf_hi "0.047716"; cov "0.000000";
Chr3	Cufflinks	exon	21642417	21642578	1	+	.	gene_id "CUFF.4587"; transcript_id "AT3G58510.1"; exon_number "5"; FPKM "0.0000000000"; frac "0.000000"; conf_lo "0.000000"; conf_hi "0.047716"; cov "0.000000";
Chr3	Cufflinks	exon	21642671	21642784	1	+	.	gene_id "CUFF.4587"; transcript_id "AT3G58510.1"; exon_number "6"; FPKM "0.0000000000"; frac "0.000000"; conf_lo "0.000000"; conf_hi "0.047716"; cov "0.000000";
Chr3	Cufflinks	exon	21642961	21643795	1	+	.	gene_id "CUFF.4587"; transcript_id "AT3G58510.1"; exon_number "7"; FPKM "0.0000000000"; frac "0.000000"; conf_lo "0.000000"; conf_hi "0.047716"; cov "0.000000";
Chr3	Cufflinks	transcript	21640010	21643795	1000	+	.	gene_id "CUFF.4587"; transcript_id "AT3G58510.3"; FPKM "7.6123093203"; frac "0.650522"; conf_lo "6.711322"; conf_hi "8.513297"; cov "44.439517"; full_read_support "yes";
Chr3	Cufflinks	exon	21640010	21640171	1000	+	.	gene_id "CUFF.4587"; transcript_id "AT3G58510.3"; exon_number "1"; FPKM "7.6123093203"; frac "0.650522"; conf_lo "6.711322"; conf_hi "8.513297"; cov "44.439517";
Chr3	Cufflinks	exon	21640502	21641339	1000	+	.	gene_id "CUFF.4587"; transcript_id "AT3G58510.3"; exon_number "2"; FPKM "7.6123093203"; frac "0.650522"; conf_lo "6.711322"; conf_hi "8.513297"; cov "44.439517";
Chr3	Cufflinks	exon	21641435	21641518	1000	+	.	gene_id "CUFF.4587"; transcript_id "AT3G58510.3"; exon_number "3"; FPKM "7.6123093203"; frac "0.650522"; conf_lo "6.711322"; conf_hi "8.513297"; cov "44.439517";
Chr3	Cufflinks	exon	21641906	21642148	1000	+	.	gene_id "CUFF.4587"; transcript_id "AT3G58510.3"; exon_number "4"; FPKM "7.6123093203"; frac "0.650522"; conf_lo "6.711322"; conf_hi "8.513297"; cov "44.439517";
Chr3	Cufflinks	exon	21642417	21642578	1000	+	.	gene_id "CUFF.4587"; transcript_id "AT3G58510.3"; exon_number "5"; FPKM "7.6123093203"; frac "0.650522"; conf_lo "6.711322"; conf_hi "8.513297"; cov "44.439517";
Chr3	Cufflinks	exon	21642671	21642784	1000	+	.	gene_id "CUFF.4587"; transcript_id "AT3G58510.3"; exon_number "6"; FPKM "7.6123093203"; frac "0.650522"; conf_lo "6.711322"; conf_hi "8.513297"; cov "44.439517";
Chr3	Cufflinks	exon	21642961	21643795	1000	+	.	gene_id "CUFF.4587"; transcript_id "AT3G58510.3"; exon_number "7"; FPKM "7.6123093203"; frac "0.650522"; conf_lo "6.711322"; conf_hi "8.513297"; cov "44.439517";
Chr3	Cufflinks	transcript	21640045	21643795	1	+	.	gene_id "CUFF.4587"; transcript_id "AT3G58510.2"; FPKM "0.0000000000"; frac "0.000000"; conf_lo "0.000000"; conf_hi "0.044394"; cov "0.000000"; full_read_support "no";
Chr3	Cufflinks	exon	21640045	21640277	1	+	.	gene_id "CUFF.4587"; transcript_id "AT3G58510.2"; exon_number "1"; FPKM "0.0000000000"; frac "0.000000"; conf_lo "0.000000"; conf_hi "0.044394"; cov "0.000000";
Chr3	Cufflinks	exon	21640502	21641339	1	+	.	gene_id "CUFF.4587"; transcript_id "AT3G58510.2"; exon_number "2"; FPKM "0.0000000000"; frac "0.000000"; conf_lo "0.000000"; conf_hi "0.044394"; cov "0.000000";
Chr3	Cufflinks	exon	21641435	21641518	1	+	.	gene_id "CUFF.4587"; transcript_id "AT3G58510.2"; exon_number "3"; FPKM "0.0000000000"; frac "0.000000"; conf_lo "0.000000"; conf_hi "0.044394"; cov "0.000000";
Chr3	Cufflinks	exon	21641906	21642148	1	+	.	gene_id "CUFF.4587"; transcript_id "AT3G58510.2"; exon_number "4"; FPKM "0.0000000000"; frac "0.000000"; conf_lo "0.000000"; conf_hi "0.044394"; cov "0.000000";
Chr3	Cufflinks	exon	21642417	21642578	1	+	.	gene_id "CUFF.4587"; transcript_id "AT3G58510.2"; exon_number "5"; FPKM "0.0000000000"; frac "0.000000"; conf_lo "0.000000"; conf_hi "0.044394"; cov "0.000000";
Chr3	Cufflinks	exon	21642671	21642784	1	+	.	gene_id "CUFF.4587"; transcript_id "AT3G58510.2"; exon_number "6"; FPKM "0.0000000000"; frac "0.000000"; conf_lo "0.000000"; conf_hi "0.044394"; cov "0.000000";
Chr3	Cufflinks	exon	21642961	21643795	1	+	.	gene_id "CUFF.4587"; transcript_id "AT3G58510.2"; exon_number "7"; FPKM "0.0000000000"; frac "0.000000"; conf_lo "0.000000"; conf_hi "0.044394"; cov "0.000000";
Chr3	Cufflinks	transcript	21645547	21648368	1000	+	.	gene_id "CUFF.4588"; transcript_id "AT3G58530.1"; FPKM "4.4500231154"; frac "0.208074"; conf_lo "3.556295"; conf_hi "5.343751"; cov "25.978566"; full_read_support "yes";
Chr3	Cufflinks	exon	21645547	21645929	1000	+	.	gene_id "CUFF.4588"; transcript_id "AT3G58530.1"; exon_number "1"; FPKM "4.4500231154"; frac "0.208074"; conf_lo "3.556295"; conf_hi "5.343751"; cov "25.978566";
Chr3	Cufflinks	exon	21646019	21646078	1000	+	.	gene_id "CUFF.4588"; transcript_id "AT3G58530.1"; exon_number "2"; FPKM "4.4500231154"; frac "0.208074"; conf_lo "3.556295"; conf_hi "5.343751"; cov "25.978566";
Chr3	Cufflinks	exon	21646199	21646282	1000	+	.	gene_id "CUFF.4588"; transcript_id "AT3G58530.1"; exon_number "3"; FPKM "4.4500231154"; frac "0.208074"; conf_lo "3.556295"; conf_hi "5.343751"; cov "25.978566";
Chr3	Cufflinks	exon	21646435	21646565	1000	+	.	gene_id "CUFF.4588"; transcript_id "AT3G58530.1"; exon_number "4"; FPKM "4.4500231154"; frac "0.208074"; conf_lo "3.556295"; conf_hi "5.343751"; cov "25.978566";
Chr3	Cufflinks	exon	21646649	21646724	1000	+	.	gene_id "CUFF.4588"; transcript_id "AT3G58530.1"; exon_number "5"; FPKM "4.4500231154"; frac "0.208074"; conf_lo "3.556295"; conf_hi "5.343751"; cov "25.978566";
Chr3	Cufflinks	exon	21646873	21646943	1000	+	.	gene_id "CUFF.4588"; transcript_id "AT3G58530.1"; exon_number "6"; FPKM "4.4500231154"; frac "0.208074"; conf_lo "3.556295"; conf_hi "5.343751"; cov "25.978566";
Chr3	Cufflinks	exon	21647126	21647212	1000	+	.	gene_id "CUFF.4588"; transcript_id "AT3G58530.1"; exon_number "7"; FPKM "4.4500231154"; frac "0.208074"; conf_lo "3.556295"; conf_hi "5.343751"; cov "25.978566";
Chr3	Cufflinks	exon	21647303	21647375	1000	+	.	gene_id "CUFF.4588"; transcript_id "AT3G58530.1"; exon_number "8"; FPKM "4.4500231154"; frac "0.208074"; conf_lo "3.556295"; conf_hi "5.343751"; cov "25.978566";
Chr3	Cufflinks	exon	21647592	21647659	1000	+	.	gene_id "CUFF.4588"; transcript_id "AT3G58530.1"; exon_number "9"; FPKM "4.4500231154"; frac "0.208074"; conf_lo "3.556295"; conf_hi "5.343751"; cov "25.978566";
Chr3	Cufflinks	exon	21647756	21647824	1000	+	.	gene_id "CUFF.4588"; transcript_id "AT3G58530.1"; exon_number "10"; FPKM "4.4500231154"; frac "0.208074"; conf_lo "3.556295"; conf_hi "5.343751"; cov "25.978566";
Chr3	Cufflinks	exon	21647912	21648017	1000	+	.	gene_id "CUFF.4588"; transcript_id "AT3G58530.1"; exon_number "11"; FPKM "4.4500231154"; frac "0.208074"; conf_lo "3.556295"; conf_hi "5.343751"; cov "25.978566";
Chr3	Cufflinks	exon	21648154	21648368	1000	+	.	gene_id "CUFF.4588"; transcript_id "AT3G58530.1"; exon_number "12"; FPKM "4.4500231154"; frac "0.208074"; conf_lo "3.556295"; conf_hi "5.343751"; cov "25.978566";
Chr3	Cufflinks	transcript	21643770	21645486	1000	-	.	gene_id "AT3G58520"; transcript_id "AT3G58520.1"; FPKM "2.6111032065"; frac "0.141403"; conf_lo "1.981045"; conf_hi "3.241161"; cov "15.243228"; full_read_support "yes";
Chr3	Cufflinks	exon	21643770	21644899	1000	-	.	gene_id "AT3G58520"; transcript_id "AT3G58520.1"; exon_number "1"; FPKM "2.6111032065"; frac "0.141403"; conf_lo "1.981045"; conf_hi "3.241161"; cov "15.243228";
Chr3	Cufflinks	exon	21645000	21645486	1000	-	.	gene_id "AT3G58520"; transcript_id "AT3G58520.1"; exon_number "2"; FPKM "2.6111032065"; frac "0.141403"; conf_lo "1.981045"; conf_hi "3.241161"; cov "15.243228";
Chr3	Cufflinks	transcript	21643770	21645486	1	-	.	gene_id "AT3G58520"; transcript_id "AT3G58520.2"; FPKM "0.0000000000"; frac "0.000000"; conf_lo "0.000000"; conf_hi "0.074152"; cov "0.000000"; full_read_support "no";
Chr3	Cufflinks	exon	21643770	21644899	1	-	.	gene_id "AT3G58520"; transcript_id "AT3G58520.2"; exon_number "1"; FPKM "0.0000000000"; frac "0.000000"; conf_lo "0.000000"; conf_hi "0.074152"; cov "0.000000";
Chr3	Cufflinks	exon	21644957	21644999	1	-	.	gene_id "AT3G58520"; transcript_id "AT3G58520.2"; exon_number "2"; FPKM "0.0000000000"; frac "0.000000"; conf_lo "0.000000"; conf_hi "0.074152"; cov "0.000000";
Chr3	Cufflinks	exon	21645079	21645486	1	-	.	gene_id "AT3G58520"; transcript_id "AT3G58520.2"; exon_number "3"; FPKM "0.0000000000"; frac "0.000000"; conf_lo "0.000000"; conf_hi "0.074152"; cov "0.000000";
Chr3	Cufflinks	transcript	21648593	21649390	1000	+	.	gene_id "AT3G58540"; transcript_id "AT3G58540.1"; FPKM "2.2359775564"; frac "0.171429"; conf_lo "0.892322"; conf_hi "3.579633"; cov "13.053343"; full_read_support "yes";
Chr3	Cufflinks	exon	21648593	21648688	1000	+	.	gene_id "AT3G58540"; transcript_id "AT3G58540.1"; exon_number "1"; FPKM "2.2359775564"; frac "0.171429"; conf_lo "0.892322"; conf_hi "3.579633"; cov "13.053343";
Chr3	Cufflinks	exon	21649015	21649390	1000	+	.	gene_id "AT3G58540"; transcript_id "AT3G58540.1"; exon_number "2"; FPKM "2.2359775564"; frac "0.171429"; conf_lo "0.892322"; conf_hi "3.579633"; cov "13.053343";
Chr3	Cufflinks	transcript	21649364	21650287	1000	-	.	gene_id "AT3G58550"; transcript_id "AT3G58550.1"; FPKM "5.5813236308"; frac "0.828571"; conf_lo "4.060533"; conf_hi "7.102115"; cov "32.583034"; full_read_support "yes";
Chr3	Cufflinks	exon	21649364	21649597	1000	-	.	gene_id "AT3G58550"; transcript_id "AT3G58550.1"; exon_number "1"; FPKM "5.5813236308"; frac "0.828571"; conf_lo "4.060533"; conf_hi "7.102115"; cov "32.583034";
Chr3	Cufflinks	exon	21649696	21649782	1000	-	.	gene_id "AT3G58550"; transcript_id "AT3G58550.1"; exon_number "2"; FPKM "5.5813236308"; frac "0.828571"; conf_lo "4.060533"; conf_hi "7.102115"; cov "32.583034";
Chr3	Cufflinks	exon	21649879	21650287	1000	-	.	gene_id "AT3G58550"; transcript_id "AT3G58550.1"; exon_number "3"; FPKM "5.5813236308"; frac "0.828571"; conf_lo "4.060533"; conf_hi "7.102115"; cov "32.583034";
Chr3	Cufflinks	transcript	21650596	21654200	1000	-	.	gene_id "CUFF.4589"; transcript_id "AT3G58560.1"; FPKM "15.6288071716"; frac "1.000000"; conf_lo "14.248788"; conf_hi "17.008826"; cov "91.255552"; full_read_support "yes";
Chr3	Cufflinks	exon	21650596	21651037	1000	-	.	gene_id "CUFF.4589"; transcript_id "AT3G58560.1"; exon_number "1"; FPKM "15.6288071716"; frac "1.000000"; conf_lo "14.248788"; conf_hi "17.008826"; cov "91.255552";
Chr3	Cufflinks	exon	21651142	21651289	1000	-	.	gene_id "CUFF.4589"; transcript_id "AT3G58560.1"; exon_number "2"; FPKM "15.6288071716"; frac "1.000000"; conf_lo "14.248788"; conf_hi "17.008826"; cov "91.255552";
Chr3	Cufflinks	exon	21651405	21651519	1000	-	.	gene_id "CUFF.4589"; transcript_id "AT3G58560.1"; exon_number "3"; FPKM "15.6288071716"; frac "1.000000"; conf_lo "14.248788"; conf_hi "17.008826"; cov "91.255552";
Chr3	Cufflinks	exon	21651634	21651725	1000	-	.	gene_id "CUFF.4589"; transcript_id "AT3G58560.1"; exon_number "4"; FPKM "15.6288071716"; frac "1.000000"; conf_lo "14.248788"; conf_hi "17.008826"; cov "91.255552";
Chr3	Cufflinks	exon	21651813	21651866	1000	-	.	gene_id "CUFF.4589"; transcript_id "AT3G58560.1"; exon_number "5"; FPKM "15.6288071716"; frac "1.000000"; conf_lo "14.248788"; conf_hi "17.008826"; cov "91.255552";
Chr3	Cufflinks	exon	21652010	21652096	1000	-	.	gene_id "CUFF.4589"; transcript_id "AT3G58560.1"; exon_number "6"; FPKM "15.6288071716"; frac "1.000000"; conf_lo "14.248788"; conf_hi "17.008826"; cov "91.255552";
Chr3	Cufflinks	exon	21652191	21652277	1000	-	.	gene_id "CUFF.4589"; transcript_id "AT3G58560.1"; exon_number "7"; FPKM "15.6288071716"; frac "1.000000"; conf_lo "14.248788"; conf_hi "17.008826"; cov "91.255552";
Chr3	Cufflinks	exon	21652349	21652432	1000	-	.	gene_id "CUFF.4589"; transcript_id "AT3G58560.1"; exon_number "8"; FPKM "15.6288071716"; frac "1.000000"; conf_lo "14.248788"; conf_hi "17.008826"; cov "91.255552";
Chr3	Cufflinks	exon	21652534	21652620	1000	-	.	gene_id "CUFF.4589"; transcript_id "AT3G58560.1"; exon_number "9"; FPKM "15.6288071716"; frac "1.000000"; conf_lo "14.248788"; conf_hi "17.008826"; cov "91.255552";
Chr3	Cufflinks	exon	21652724	21653462	1000	-	.	gene_id "CUFF.4589"; transcript_id "AT3G58560.1"; exon_number "10"; FPKM "15.6288071716"; frac "1.000000"; conf_lo "14.248788"; conf_hi "17.008826"; cov "91.255552";
Chr3	Cufflinks	exon	21653739	21654200	1000	-	.	gene_id "CUFF.4589"; transcript_id "AT3G58560.1"; exon_number "11"; FPKM "15.6288071716"; frac "1.000000"; conf_lo "14.248788"; conf_hi "17.008826"; cov "91.255552";
Chr3	Cufflinks	transcript	21656504	21660532	1000	+	.	gene_id "CUFF.4590"; transcript_id "AT3G58570.1"; FPKM "7.5177387605"; frac "0.447407"; conf_lo "6.605664"; conf_hi "8.429813"; cov "43.904462"; full_read_support "yes";
Chr3	Cufflinks	exon	21656504	21656658	1000	+	.	gene_id "CUFF.4590"; transcript_id "AT3G58570.1"; exon_number "1"; FPKM "7.5177387605"; frac "0.447407"; conf_lo "6.605664"; conf_hi "8.429813"; cov "43.904462";
Chr3	Cufflinks	exon	21657034	21657815	1000	+	.	gene_id "CUFF.4590"; transcript_id "AT3G58570.1"; exon_number "2"; FPKM "7.5177387605"; frac "0.447407"; conf_lo "6.605664"; conf_hi "8.429813"; cov "43.904462";
Chr3	Cufflinks	exon	21657910	21657993	1000	+	.	gene_id "CUFF.4590"; transcript_id "AT3G58570.1"; exon_number "3"; FPKM "7.5177387605"; frac "0.447407"; conf_lo "6.605664"; conf_hi "8.429813"; cov "43.904462";
Chr3	Cufflinks	exon	21658341	21658583	1000	+	.	gene_id "CUFF.4590"; transcript_id "AT3G58570.1"; exon_number "4"; FPKM "7.5177387605"; frac "0.447407"; conf_lo "6.605664"; conf_hi "8.429813"; cov "43.904462";
Chr3	Cufflinks	exon	21659203	21659370	1000	+	.	gene_id "CUFF.4590"; transcript_id "AT3G58570.1"; exon_number "5"; FPKM "7.5177387605"; frac "0.447407"; conf_lo "6.605664"; conf_hi "8.429813"; cov "43.904462";
Chr3	Cufflinks	exon	21659530	21659643	1000	+	.	gene_id "CUFF.4590"; transcript_id "AT3G58570.1"; exon_number "6"; FPKM "7.5177387605"; frac "0.447407"; conf_lo "6.605664"; conf_hi "8.429813"; cov "43.904462";
Chr3	Cufflinks	exon	21659738	21660532	1000	+	.	gene_id "CUFF.4590"; transcript_id "AT3G58570.1"; exon_number "7"; FPKM "7.5177387605"; frac "0.447407"; conf_lo "6.605664"; conf_hi "8.429813"; cov "43.904462";
Chr3	Cufflinks	transcript	21660598	21664095	1000	-	.	gene_id "CUFF.4591"; transcript_id "AT3G58580.1"; FPKM "8.7275690152"; frac "0.552593"; conf_lo "7.762496"; conf_hi "9.692642"; cov "50.970011"; full_read_support "yes";
Chr3	Cufflinks	exon	21660598	21661014	1000	-	.	gene_id "CUFF.4591"; transcript_id "AT3G58580.1"; exon_number "1"; FPKM "8.7275690152"; frac "0.552593"; conf_lo "7.762496"; conf_hi "9.692642"; cov "50.970011";
Chr3	Cufflinks	exon	21661110	21661260	1000	-	.	gene_id "CUFF.4591"; transcript_id "AT3G58580.1"; exon_number "2"; FPKM "8.7275690152"; frac "0.552593"; conf_lo "7.762496"; conf_hi "9.692642"; cov "50.970011";
Chr3	Cufflinks	exon	21661347	21661461	1000	-	.	gene_id "CUFF.4591"; transcript_id "AT3G58580.1"; exon_number "3"; FPKM "8.7275690152"; frac "0.552593"; conf_lo "7.762496"; conf_hi "9.692642"; cov "50.970011";
Chr3	Cufflinks	exon	21661557	21661648	1000	-	.	gene_id "CUFF.4591"; transcript_id "AT3G58580.1"; exon_number "4"; FPKM "8.7275690152"; frac "0.552593"; conf_lo "7.762496"; conf_hi "9.692642"; cov "50.970011";
Chr3	Cufflinks	exon	21661744	21661797	1000	-	.	gene_id "CUFF.4591"; transcript_id "AT3G58580.1"; exon_number "5"; FPKM "8.7275690152"; frac "0.552593"; conf_lo "7.762496"; conf_hi "9.692642"; cov "50.970011";
Chr3	Cufflinks	exon	21661907	21661993	1000	-	.	gene_id "CUFF.4591"; transcript_id "AT3G58580.1"; exon_number "6"; FPKM "8.7275690152"; frac "0.552593"; conf_lo "7.762496"; conf_hi "9.692642"; cov "50.970011";
Chr3	Cufflinks	exon	21662091	21662177	1000	-	.	gene_id "CUFF.4591"; transcript_id "AT3G58580.1"; exon_number "7"; FPKM "8.7275690152"; frac "0.552593"; conf_lo "7.762496"; conf_hi "9.692642"; cov "50.970011";
Chr3	Cufflinks	exon	21662254	21662337	1000	-	.	gene_id "CUFF.4591"; transcript_id "AT3G58580.1"; exon_number "8"; FPKM "8.7275690152"; frac "0.552593"; conf_lo "7.762496"; conf_hi "9.692642"; cov "50.970011";
Chr3	Cufflinks	exon	21662419	21662505	1000	-	.	gene_id "CUFF.4591"; transcript_id "AT3G58580.1"; exon_number "9"; FPKM "8.7275690152"; frac "0.552593"; conf_lo "7.762496"; conf_hi "9.692642"; cov "50.970011";
Chr3	Cufflinks	exon	21662598	21663345	1000	-	.	gene_id "CUFF.4591"; transcript_id "AT3G58580.1"; exon_number "10"; FPKM "8.7275690152"; frac "0.552593"; conf_lo "7.762496"; conf_hi "9.692642"; cov "50.970011";
Chr3	Cufflinks	exon	21663540	21664095	1000	-	.	gene_id "CUFF.4591"; transcript_id "AT3G58580.1"; exon_number "11"; FPKM "8.7275690152"; frac "0.552593"; conf_lo "7.762496"; conf_hi "9.692642"; cov "50.970011";
Chr3	Cufflinks	transcript	21680326	21683135	1000	+	.	gene_id "CUFF.4592"; transcript_id "AT3G58620.1"; FPKM "3.1294469248"; frac "1.000000"; conf_lo "2.555030"; conf_hi "3.703864"; cov "18.278214"; full_read_support "yes";
Chr3	Cufflinks	exon	21680326	21681268	1000	+	.	gene_id "CUFF.4592"; transcript_id "AT3G58620.1"; exon_number "1"; FPKM "3.1294469248"; frac "1.000000"; conf_lo "2.555030"; conf_hi "3.703864"; cov "18.278214";
Chr3	Cufflinks	exon	21681339	21681534	1000	+	.	gene_id "CUFF.4592"; transcript_id "AT3G58620.1"; exon_number "2"; FPKM "3.1294469248"; frac "1.000000"; conf_lo "2.555030"; conf_hi "3.703864"; cov "18.278214";
Chr3	Cufflinks	exon	21681632	21681813	1000	+	.	gene_id "CUFF.4592"; transcript_id "AT3G58620.1"; exon_number "3"; FPKM "3.1294469248"; frac "1.000000"; conf_lo "2.555030"; conf_hi "3.703864"; cov "18.278214";
Chr3	Cufflinks	exon	21681917	21682253	1000	+	.	gene_id "CUFF.4592"; transcript_id "AT3G58620.1"; exon_number "4"; FPKM "3.1294469248"; frac "1.000000"; conf_lo "2.555030"; conf_hi "3.703864"; cov "18.278214";
Chr3	Cufflinks	exon	21682329	21682530	1000	+	.	gene_id "CUFF.4592"; transcript_id "AT3G58620.1"; exon_number "5"; FPKM "3.1294469248"; frac "1.000000"; conf_lo "2.555030"; conf_hi "3.703864"; cov "18.278214";
Chr3	Cufflinks	exon	21682616	21682722	1000	+	.	gene_id "CUFF.4592"; transcript_id "AT3G58620.1"; exon_number "6"; FPKM "3.1294469248"; frac "1.000000"; conf_lo "2.555030"; conf_hi "3.703864"; cov "18.278214";
Chr3	Cufflinks	exon	21682807	21683135	1000	+	.	gene_id "CUFF.4592"; transcript_id "AT3G58620.1"; exon_number "7"; FPKM "3.1294469248"; frac "1.000000"; conf_lo "2.555030"; conf_hi "3.703864"; cov "18.278214";
Chr3	Cufflinks	transcript	21683568	21685941	1000	-	.	gene_id "CUFF.4593"; transcript_id "AT3G58630.1"; FPKM "4.6123025217"; frac "0.745956"; conf_lo "3.614513"; conf_hi "5.610092"; cov "26.916923"; full_read_support "yes";
Chr3	Cufflinks	exon	21683568	21683821	1000	-	.	gene_id "CUFF.4593"; transcript_id "AT3G58630.1"; exon_number "1"; FPKM "4.6123025217"; frac "0.745956"; conf_lo "3.614513"; conf_hi "5.610092"; cov "26.916923";
Chr3	Cufflinks	exon	21683926	21683968	1000	-	.	gene_id "CUFF.4593"; transcript_id "AT3G58630.1"; exon_number "2"; FPKM "4.6123025217"; frac "0.745956"; conf_lo "3.614513"; conf_hi "5.610092"; cov "26.916923";
Chr3	Cufflinks	exon	21684847	21685941	1000	-	.	gene_id "CUFF.4593"; transcript_id "AT3G58630.1"; exon_number "3"; FPKM "4.6123025217"; frac "0.745956"; conf_lo "3.614513"; conf_hi "5.610092"; cov "26.916923";
Chr3	Cufflinks	transcript	21684650	21685967	363	-	.	gene_id "CUFF.4593"; transcript_id "CUFF.4593.2"; FPKM "1.6744269708"; frac "0.254044"; conf_lo "0.967609"; conf_hi "2.381245"; cov "9.771784"; full_read_support "yes";
Chr3	Cufflinks	exon	21684650	21685967	363	-	.	gene_id "CUFF.4593"; transcript_id "CUFF.4593.2"; exon_number "1"; FPKM "1.6744269708"; frac "0.254044"; conf_lo "0.967609"; conf_hi "2.381245"; cov "9.771784";
Chr3	Cufflinks	transcript	21686741	21693841	1000	-	.	gene_id "CUFF.4594"; transcript_id "AT3G58640.2"; FPKM "5.1287954011"; frac "0.442595"; conf_lo "4.387305"; conf_hi "5.870286"; cov "29.947314"; full_read_support "yes";
Chr3	Cufflinks	exon	21686741	21687235	1000	-	.	gene_id "CUFF.4594"; transcript_id "AT3G58640.2"; exon_number "1"; FPKM "5.1287954011"; frac "0.442595"; conf_lo "4.387305"; conf_hi "5.870286"; cov "29.947314";
Chr3	Cufflinks	exon	21687335	21687407	1000	-	.	gene_id "CUFF.4594"; transcript_id "AT3G58640.2"; exon_number "2"; FPKM "5.1287954011"; frac "0.442595"; conf_lo "4.387305"; conf_hi "5.870286"; cov "29.947314";
Chr3	Cufflinks	exon	21687486	21687774	1000	-	.	gene_id "CUFF.4594"; transcript_id "AT3G58640.2"; exon_number "3"; FPKM "5.1287954011"; frac "0.442595"; conf_lo "4.387305"; conf_hi "5.870286"; cov "29.947314";
Chr3	Cufflinks	exon	21687966	21688122	1000	-	.	gene_id "CUFF.4594"; transcript_id "AT3G58640.2"; exon_number "4"; FPKM "5.1287954011"; frac "0.442595"; conf_lo "4.387305"; conf_hi "5.870286"; cov "29.947314";
Chr3	Cufflinks	exon	21688213	21688232	1000	-	.	gene_id "CUFF.4594"; transcript_id "AT3G58640.2"; exon_number "5"; FPKM "5.1287954011"; frac "0.442595"; conf_lo "4.387305"; conf_hi "5.870286"; cov "29.947314";
Chr3	Cufflinks	exon	21688340	21688463	1000	-	.	gene_id "CUFF.4594"; transcript_id "AT3G58640.2"; exon_number "6"; FPKM "5.1287954011"; frac "0.442595"; conf_lo "4.387305"; conf_hi "5.870286"; cov "29.947314";
Chr3	Cufflinks	exon	21688659	21688935	1000	-	.	gene_id "CUFF.4594"; transcript_id "AT3G58640.2"; exon_number "7"; FPKM "5.1287954011"; frac "0.442595"; conf_lo "4.387305"; conf_hi "5.870286"; cov "29.947314";
Chr3	Cufflinks	exon	21689309	21689429	1000	-	.	gene_id "CUFF.4594"; transcript_id "AT3G58640.2"; exon_number "8"; FPKM "5.1287954011"; frac "0.442595"; conf_lo "4.387305"; conf_hi "5.870286"; cov "29.947314";
Chr3	Cufflinks	exon	21689919	21690011	1000	-	.	gene_id "CUFF.4594"; transcript_id "AT3G58640.2"; exon_number "9"; FPKM "5.1287954011"; frac "0.442595"; conf_lo "4.387305"; conf_hi "5.870286"; cov "29.947314";
Chr3	Cufflinks	exon	21690253	21690348	1000	-	.	gene_id "CUFF.4594"; transcript_id "AT3G58640.2"; exon_number "10"; FPKM "5.1287954011"; frac "0.442595"; conf_lo "4.387305"; conf_hi "5.870286"; cov "29.947314";
Chr3	Cufflinks	exon	21690445	21690534	1000	-	.	gene_id "CUFF.4594"; transcript_id "AT3G58640.2"; exon_number "11"; FPKM "5.1287954011"; frac "0.442595"; conf_lo "4.387305"; conf_hi "5.870286"; cov "29.947314";
Chr3	Cufflinks	exon	21690662	21690781	1000	-	.	gene_id "CUFF.4594"; transcript_id "AT3G58640.2"; exon_number "12"; FPKM "5.1287954011"; frac "0.442595"; conf_lo "4.387305"; conf_hi "5.870286"; cov "29.947314";
Chr3	Cufflinks	exon	21690929	21691188	1000	-	.	gene_id "CUFF.4594"; transcript_id "AT3G58640.2"; exon_number "13"; FPKM "5.1287954011"; frac "0.442595"; conf_lo "4.387305"; conf_hi "5.870286"; cov "29.947314";
Chr3	Cufflinks	exon	21691371	21691544	1000	-	.	gene_id "CUFF.4594"; transcript_id "AT3G58640.2"; exon_number "14"; FPKM "5.1287954011"; frac "0.442595"; conf_lo "4.387305"; conf_hi "5.870286"; cov "29.947314";
Chr3	Cufflinks	exon	21692081	21692284	1000	-	.	gene_id "CUFF.4594"; transcript_id "AT3G58640.2"; exon_number "15"; FPKM "5.1287954011"; frac "0.442595"; conf_lo "4.387305"; conf_hi "5.870286"; cov "29.947314";
Chr3	Cufflinks	exon	21692427	21692693	1000	-	.	gene_id "CUFF.4594"; transcript_id "AT3G58640.2"; exon_number "16"; FPKM "5.1287954011"; frac "0.442595"; conf_lo "4.387305"; conf_hi "5.870286"; cov "29.947314";
Chr3	Cufflinks	exon	21692792	21692821	1000	-	.	gene_id "CUFF.4594"; transcript_id "AT3G58640.2"; exon_number "17"; FPKM "5.1287954011"; frac "0.442595"; conf_lo "4.387305"; conf_hi "5.870286"; cov "29.947314";
Chr3	Cufflinks	exon	21693550	21693841	1000	-	.	gene_id "CUFF.4594"; transcript_id "AT3G58640.2"; exon_number "18"; FPKM "5.1287954011"; frac "0.442595"; conf_lo "4.387305"; conf_hi "5.870286"; cov "29.947314";
Chr3	Cufflinks	transcript	21686743	21693831	597	-	.	gene_id "CUFF.4594"; transcript_id "AT3G58640.1"; FPKM "3.0655443139"; frac "0.272165"; conf_lo "2.462076"; conf_hi "3.669012"; cov "17.899879"; full_read_support "yes";
Chr3	Cufflinks	exon	21686743	21687235	597	-	.	gene_id "CUFF.4594"; transcript_id "AT3G58640.1"; exon_number "1"; FPKM "3.0655443139"; frac "0.272165"; conf_lo "2.462076"; conf_hi "3.669012"; cov "17.899879";
Chr3	Cufflinks	exon	21687335	21687407	597	-	.	gene_id "CUFF.4594"; transcript_id "AT3G58640.1"; exon_number "2"; FPKM "3.0655443139"; frac "0.272165"; conf_lo "2.462076"; conf_hi "3.669012"; cov "17.899879";
Chr3	Cufflinks	exon	21687486	21687774	597	-	.	gene_id "CUFF.4594"; transcript_id "AT3G58640.1"; exon_number "3"; FPKM "3.0655443139"; frac "0.272165"; conf_lo "2.462076"; conf_hi "3.669012"; cov "17.899879";
Chr3	Cufflinks	exon	21687966	21688122	597	-	.	gene_id "CUFF.4594"; transcript_id "AT3G58640.1"; exon_number "4"; FPKM "3.0655443139"; frac "0.272165"; conf_lo "2.462076"; conf_hi "3.669012"; cov "17.899879";
Chr3	Cufflinks	exon	21688213	21688232	597	-	.	gene_id "CUFF.4594"; transcript_id "AT3G58640.1"; exon_number "5"; FPKM "3.0655443139"; frac "0.272165"; conf_lo "2.462076"; conf_hi "3.669012"; cov "17.899879";
Chr3	Cufflinks	exon	21688340	21688463	597	-	.	gene_id "CUFF.4594"; transcript_id "AT3G58640.1"; exon_number "6"; FPKM "3.0655443139"; frac "0.272165"; conf_lo "2.462076"; conf_hi "3.669012"; cov "17.899879";
Chr3	Cufflinks	exon	21688659	21688935	597	-	.	gene_id "CUFF.4594"; transcript_id "AT3G58640.1"; exon_number "7"; FPKM "3.0655443139"; frac "0.272165"; conf_lo "2.462076"; conf_hi "3.669012"; cov "17.899879";
Chr3	Cufflinks	exon	21689309	21689429	597	-	.	gene_id "CUFF.4594"; transcript_id "AT3G58640.1"; exon_number "8"; FPKM "3.0655443139"; frac "0.272165"; conf_lo "2.462076"; conf_hi "3.669012"; cov "17.899879";
Chr3	Cufflinks	exon	21689919	21690011	597	-	.	gene_id "CUFF.4594"; transcript_id "AT3G58640.1"; exon_number "9"; FPKM "3.0655443139"; frac "0.272165"; conf_lo "2.462076"; conf_hi "3.669012"; cov "17.899879";
Chr3	Cufflinks	exon	21690253	21690348	597	-	.	gene_id "CUFF.4594"; transcript_id "AT3G58640.1"; exon_number "10"; FPKM "3.0655443139"; frac "0.272165"; conf_lo "2.462076"; conf_hi "3.669012"; cov "17.899879";
Chr3	Cufflinks	exon	21690445	21690534	597	-	.	gene_id "CUFF.4594"; transcript_id "AT3G58640.1"; exon_number "11"; FPKM "3.0655443139"; frac "0.272165"; conf_lo "2.462076"; conf_hi "3.669012"; cov "17.899879";
Chr3	Cufflinks	exon	21690662	21690781	597	-	.	gene_id "CUFF.4594"; transcript_id "AT3G58640.1"; exon_number "12"; FPKM "3.0655443139"; frac "0.272165"; conf_lo "2.462076"; conf_hi "3.669012"; cov "17.899879";
Chr3	Cufflinks	exon	21690929	21691188	597	-	.	gene_id "CUFF.4594"; transcript_id "AT3G58640.1"; exon_number "13"; FPKM "3.0655443139"; frac "0.272165"; conf_lo "2.462076"; conf_hi "3.669012"; cov "17.899879";
Chr3	Cufflinks	exon	21691371	21691544	597	-	.	gene_id "CUFF.4594"; transcript_id "AT3G58640.1"; exon_number "14"; FPKM "3.0655443139"; frac "0.272165"; conf_lo "2.462076"; conf_hi "3.669012"; cov "17.899879";
Chr3	Cufflinks	exon	21692081	21692284	597	-	.	gene_id "CUFF.4594"; transcript_id "AT3G58640.1"; exon_number "15"; FPKM "3.0655443139"; frac "0.272165"; conf_lo "2.462076"; conf_hi "3.669012"; cov "17.899879";
Chr3	Cufflinks	exon	21692427	21692821	597	-	.	gene_id "CUFF.4594"; transcript_id "AT3G58640.1"; exon_number "16"; FPKM "3.0655443139"; frac "0.272165"; conf_lo "2.462076"; conf_hi "3.669012"; cov "17.899879";
Chr3	Cufflinks	exon	21693550	21693831	597	-	.	gene_id "CUFF.4594"; transcript_id "AT3G58640.1"; exon_number "17"; FPKM "3.0655443139"; frac "0.272165"; conf_lo "2.462076"; conf_hi "3.669012"; cov "17.899879";
Chr3	Cufflinks	transcript	21687474	21693853	447	-	.	gene_id "CUFF.4594"; transcript_id "CUFF.4594.3"; FPKM "2.2929018661"; frac "0.168308"; conf_lo "1.738621"; conf_hi "2.847183"; cov "13.388378"; full_read_support "yes";
Chr3	Cufflinks	exon	21687474	21687775	447	-	.	gene_id "CUFF.4594"; transcript_id "CUFF.4594.3"; exon_number "1"; FPKM "2.2929018661"; frac "0.168308"; conf_lo "1.738621"; conf_hi "2.847183"; cov "13.388378";
Chr3	Cufflinks	exon	21687967	21688122	447	-	.	gene_id "CUFF.4594"; transcript_id "CUFF.4594.3"; exon_number "2"; FPKM "2.2929018661"; frac "0.168308"; conf_lo "1.738621"; conf_hi "2.847183"; cov "13.388378";
Chr3	Cufflinks	exon	21688213	21688232	447	-	.	gene_id "CUFF.4594"; transcript_id "CUFF.4594.3"; exon_number "3"; FPKM "2.2929018661"; frac "0.168308"; conf_lo "1.738621"; conf_hi "2.847183"; cov "13.388378";
Chr3	Cufflinks	exon	21688340	21688463	447	-	.	gene_id "CUFF.4594"; transcript_id "CUFF.4594.3"; exon_number "4"; FPKM "2.2929018661"; frac "0.168308"; conf_lo "1.738621"; conf_hi "2.847183"; cov "13.388378";
Chr3	Cufflinks	exon	21688659	21688935	447	-	.	gene_id "CUFF.4594"; transcript_id "CUFF.4594.3"; exon_number "5"; FPKM "2.2929018661"; frac "0.168308"; conf_lo "1.738621"; conf_hi "2.847183"; cov "13.388378";
Chr3	Cufflinks	exon	21689309	21689429	447	-	.	gene_id "CUFF.4594"; transcript_id "CUFF.4594.3"; exon_number "6"; FPKM "2.2929018661"; frac "0.168308"; conf_lo "1.738621"; conf_hi "2.847183"; cov "13.388378";
Chr3	Cufflinks	exon	21689919	21690011	447	-	.	gene_id "CUFF.4594"; transcript_id "CUFF.4594.3"; exon_number "7"; FPKM "2.2929018661"; frac "0.168308"; conf_lo "1.738621"; conf_hi "2.847183"; cov "13.388378";
Chr3	Cufflinks	exon	21690253	21690348	447	-	.	gene_id "CUFF.4594"; transcript_id "CUFF.4594.3"; exon_number "8"; FPKM "2.2929018661"; frac "0.168308"; conf_lo "1.738621"; conf_hi "2.847183"; cov "13.388378";
Chr3	Cufflinks	exon	21690445	21690534	447	-	.	gene_id "CUFF.4594"; transcript_id "CUFF.4594.3"; exon_number "9"; FPKM "2.2929018661"; frac "0.168308"; conf_lo "1.738621"; conf_hi "2.847183"; cov "13.388378";
Chr3	Cufflinks	exon	21690662	21690781	447	-	.	gene_id "CUFF.4594"; transcript_id "CUFF.4594.3"; exon_number "10"; FPKM "2.2929018661"; frac "0.168308"; conf_lo "1.738621"; conf_hi "2.847183"; cov "13.388378";
Chr3	Cufflinks	exon	21690929	21691188	447	-	.	gene_id "CUFF.4594"; transcript_id "CUFF.4594.3"; exon_number "11"; FPKM "2.2929018661"; frac "0.168308"; conf_lo "1.738621"; conf_hi "2.847183"; cov "13.388378";
Chr3	Cufflinks	exon	21691371	21691544	447	-	.	gene_id "CUFF.4594"; transcript_id "CUFF.4594.3"; exon_number "12"; FPKM "2.2929018661"; frac "0.168308"; conf_lo "1.738621"; conf_hi "2.847183"; cov "13.388378";
Chr3	Cufflinks	exon	21692081	21692284	447	-	.	gene_id "CUFF.4594"; transcript_id "CUFF.4594.3"; exon_number "13"; FPKM "2.2929018661"; frac "0.168308"; conf_lo "1.738621"; conf_hi "2.847183"; cov "13.388378";
Chr3	Cufflinks	exon	21692427	21692821	447	-	.	gene_id "CUFF.4594"; transcript_id "CUFF.4594.3"; exon_number "14"; FPKM "2.2929018661"; frac "0.168308"; conf_lo "1.738621"; conf_hi "2.847183"; cov "13.388378";
Chr3	Cufflinks	exon	21693550	21693853	447	-	.	gene_id "CUFF.4594"; transcript_id "CUFF.4594.3"; exon_number "15"; FPKM "2.2929018661"; frac "0.168308"; conf_lo "1.738621"; conf_hi "2.847183"; cov "13.388378";
Chr3	Cufflinks	transcript	21687938	21693867	321	-	.	gene_id "CUFF.4594"; transcript_id "CUFF.4594.4"; FPKM "1.6468284165"; frac "0.116932"; conf_lo "1.182363"; conf_hi "2.111294"; cov "9.615920"; full_read_support "yes";
Chr3	Cufflinks	exon	21687938	21688122	321	-	.	gene_id "CUFF.4594"; transcript_id "CUFF.4594.4"; exon_number "1"; FPKM "1.6468284165"; frac "0.116932"; conf_lo "1.182363"; conf_hi "2.111294"; cov "9.615920";
Chr3	Cufflinks	exon	21688213	21688232	321	-	.	gene_id "CUFF.4594"; transcript_id "CUFF.4594.4"; exon_number "2"; FPKM "1.6468284165"; frac "0.116932"; conf_lo "1.182363"; conf_hi "2.111294"; cov "9.615920";
Chr3	Cufflinks	exon	21688340	21688463	321	-	.	gene_id "CUFF.4594"; transcript_id "CUFF.4594.4"; exon_number "3"; FPKM "1.6468284165"; frac "0.116932"; conf_lo "1.182363"; conf_hi "2.111294"; cov "9.615920";
Chr3	Cufflinks	exon	21688659	21688935	321	-	.	gene_id "CUFF.4594"; transcript_id "CUFF.4594.4"; exon_number "4"; FPKM "1.6468284165"; frac "0.116932"; conf_lo "1.182363"; conf_hi "2.111294"; cov "9.615920";
Chr3	Cufflinks	exon	21689309	21689430	321	-	.	gene_id "CUFF.4594"; transcript_id "CUFF.4594.4"; exon_number "5"; FPKM "1.6468284165"; frac "0.116932"; conf_lo "1.182363"; conf_hi "2.111294"; cov "9.615920";
Chr3	Cufflinks	exon	21689920	21690011	321	-	.	gene_id "CUFF.4594"; transcript_id "CUFF.4594.4"; exon_number "6"; FPKM "1.6468284165"; frac "0.116932"; conf_lo "1.182363"; conf_hi "2.111294"; cov "9.615920";
Chr3	Cufflinks	exon	21690253	21690348	321	-	.	gene_id "CUFF.4594"; transcript_id "CUFF.4594.4"; exon_number "7"; FPKM "1.6468284165"; frac "0.116932"; conf_lo "1.182363"; conf_hi "2.111294"; cov "9.615920";
Chr3	Cufflinks	exon	21690445	21691188	321	-	.	gene_id "CUFF.4594"; transcript_id "CUFF.4594.4"; exon_number "8"; FPKM "1.6468284165"; frac "0.116932"; conf_lo "1.182363"; conf_hi "2.111294"; cov "9.615920";
Chr3	Cufflinks	exon	21691371	21691544	321	-	.	gene_id "CUFF.4594"; transcript_id "CUFF.4594.4"; exon_number "9"; FPKM "1.6468284165"; frac "0.116932"; conf_lo "1.182363"; conf_hi "2.111294"; cov "9.615920";
Chr3	Cufflinks	exon	21692081	21692284	321	-	.	gene_id "CUFF.4594"; transcript_id "CUFF.4594.4"; exon_number "10"; FPKM "1.6468284165"; frac "0.116932"; conf_lo "1.182363"; conf_hi "2.111294"; cov "9.615920";
Chr3	Cufflinks	exon	21692427	21692693	321	-	.	gene_id "CUFF.4594"; transcript_id "CUFF.4594.4"; exon_number "11"; FPKM "1.6468284165"; frac "0.116932"; conf_lo "1.182363"; conf_hi "2.111294"; cov "9.615920";
Chr3	Cufflinks	exon	21692792	21692821	321	-	.	gene_id "CUFF.4594"; transcript_id "CUFF.4594.4"; exon_number "12"; FPKM "1.6468284165"; frac "0.116932"; conf_lo "1.182363"; conf_hi "2.111294"; cov "9.615920";
Chr3	Cufflinks	exon	21693550	21693867	321	-	.	gene_id "CUFF.4594"; transcript_id "CUFF.4594.4"; exon_number "13"; FPKM "1.6468284165"; frac "0.116932"; conf_lo "1.182363"; conf_hi "2.111294"; cov "9.615920";
Chr3	Cufflinks	transcript	21696133	21699998	158	-	.	gene_id "CUFF.4595"; transcript_id "CUFF.4595.1"; FPKM "0.2242587566"; frac "0.101605"; conf_lo "0.049163"; conf_hi "0.399355"; cov "1.308419"; full_read_support "no";
Chr3	Cufflinks	exon	21696133	21696950	158	-	.	gene_id "CUFF.4595"; transcript_id "CUFF.4595.1"; exon_number "1"; FPKM "0.2242587566"; frac "0.101605"; conf_lo "0.049163"; conf_hi "0.399355"; cov "1.308419";
Chr3	Cufflinks	exon	21697069	21697192	158	-	.	gene_id "CUFF.4595"; transcript_id "CUFF.4595.1"; exon_number "2"; FPKM "0.2242587566"; frac "0.101605"; conf_lo "0.049163"; conf_hi "0.399355"; cov "1.308419";
Chr3	Cufflinks	exon	21697288	21698856	158	-	.	gene_id "CUFF.4595"; transcript_id "CUFF.4595.1"; exon_number "3"; FPKM "0.2242587566"; frac "0.101605"; conf_lo "0.049163"; conf_hi "0.399355"; cov "1.308419";
Chr3	Cufflinks	exon	21698976	21699031	158	-	.	gene_id "CUFF.4595"; transcript_id "CUFF.4595.1"; exon_number "4"; FPKM "0.2242587566"; frac "0.101605"; conf_lo "0.049163"; conf_hi "0.399355"; cov "1.308419";
Chr3	Cufflinks	exon	21699111	21699229	158	-	.	gene_id "CUFF.4595"; transcript_id "CUFF.4595.1"; exon_number "5"; FPKM "0.2242587566"; frac "0.101605"; conf_lo "0.049163"; conf_hi "0.399355"; cov "1.308419";
Chr3	Cufflinks	exon	21699442	21699998	158	-	.	gene_id "CUFF.4595"; transcript_id "CUFF.4595.1"; exon_number "6"; FPKM "0.2242587566"; frac "0.101605"; conf_lo "0.049163"; conf_hi "0.399355"; cov "1.308419";
Chr3	Cufflinks	transcript	21696133	21699998	438	-	.	gene_id "CUFF.4595"; transcript_id "CUFF.4595.2"; FPKM "0.6195777902"; frac "0.280711"; conf_lo "0.355562"; conf_hi "0.883593"; cov "3.614875"; full_read_support "no";
Chr3	Cufflinks	exon	21696133	21696950	438	-	.	gene_id "CUFF.4595"; transcript_id "CUFF.4595.2"; exon_number "1"; FPKM "0.6195777902"; frac "0.280711"; conf_lo "0.355562"; conf_hi "0.883593"; cov "3.614875";
Chr3	Cufflinks	exon	21697069	21697192	438	-	.	gene_id "CUFF.4595"; transcript_id "CUFF.4595.2"; exon_number "2"; FPKM "0.6195777902"; frac "0.280711"; conf_lo "0.355562"; conf_hi "0.883593"; cov "3.614875";
Chr3	Cufflinks	exon	21697288	21698856	438	-	.	gene_id "CUFF.4595"; transcript_id "CUFF.4595.2"; exon_number "3"; FPKM "0.6195777902"; frac "0.280711"; conf_lo "0.355562"; conf_hi "0.883593"; cov "3.614875";
Chr3	Cufflinks	exon	21698973	21699028	438	-	.	gene_id "CUFF.4595"; transcript_id "CUFF.4595.2"; exon_number "4"; FPKM "0.6195777902"; frac "0.280711"; conf_lo "0.355562"; conf_hi "0.883593"; cov "3.614875";
Chr3	Cufflinks	exon	21699111	21699229	438	-	.	gene_id "CUFF.4595"; transcript_id "CUFF.4595.2"; exon_number "5"; FPKM "0.6195777902"; frac "0.280711"; conf_lo "0.355562"; conf_hi "0.883593"; cov "3.614875";
Chr3	Cufflinks	exon	21699442	21699998	438	-	.	gene_id "CUFF.4595"; transcript_id "CUFF.4595.2"; exon_number "6"; FPKM "0.6195777902"; frac "0.280711"; conf_lo "0.355562"; conf_hi "0.883593"; cov "3.614875";
Chr3	Cufflinks	transcript	21696246	21699998	1000	-	.	gene_id "CUFF.4595"; transcript_id "AT3G58650.1"; FPKM "1.4144074517"; frac "0.617684"; conf_lo "1.043910"; conf_hi "1.784905"; cov "8.252242"; full_read_support "no";
Chr3	Cufflinks	exon	21696246	21696950	1000	-	.	gene_id "CUFF.4595"; transcript_id "AT3G58650.1"; exon_number "1"; FPKM "1.4144074517"; frac "0.617684"; conf_lo "1.043910"; conf_hi "1.784905"; cov "8.252242";
Chr3	Cufflinks	exon	21697069	21697192	1000	-	.	gene_id "CUFF.4595"; transcript_id "AT3G58650.1"; exon_number "2"; FPKM "1.4144074517"; frac "0.617684"; conf_lo "1.043910"; conf_hi "1.784905"; cov "8.252242";
Chr3	Cufflinks	exon	21697288	21698856	1000	-	.	gene_id "CUFF.4595"; transcript_id "AT3G58650.1"; exon_number "3"; FPKM "1.4144074517"; frac "0.617684"; conf_lo "1.043910"; conf_hi "1.784905"; cov "8.252242";
Chr3	Cufflinks	exon	21698973	21699031	1000	-	.	gene_id "CUFF.4595"; transcript_id "AT3G58650.1"; exon_number "4"; FPKM "1.4144074517"; frac "0.617684"; conf_lo "1.043910"; conf_hi "1.784905"; cov "8.252242";
Chr3	Cufflinks	exon	21699111	21699229	1000	-	.	gene_id "CUFF.4595"; transcript_id "AT3G58650.1"; exon_number "5"; FPKM "1.4144074517"; frac "0.617684"; conf_lo "1.043910"; conf_hi "1.784905"; cov "8.252242";
Chr3	Cufflinks	exon	21699442	21699998	1000	-	.	gene_id "CUFF.4595"; transcript_id "AT3G58650.1"; exon_number "6"; FPKM "1.4144074517"; frac "0.617684"; conf_lo "1.043910"; conf_hi "1.784905"; cov "8.252242";
Chr3	Cufflinks	transcript	21701534	21703114	1000	+	.	gene_id "CUFF.4596"; transcript_id "AT3G58660.1"; FPKM "11.8272441305"; frac "1.000000"; conf_lo "10.402831"; conf_hi "13.251658"; cov "69.027065"; full_read_support "yes";
Chr3	Cufflinks	exon	21701534	21703114	1000	+	.	gene_id "CUFF.4596"; transcript_id "AT3G58660.1"; exon_number "1"; FPKM "11.8272441305"; frac "1.000000"; conf_lo "10.402831"; conf_hi "13.251658"; cov "69.027065";
Chr3	Cufflinks	transcript	21703390	21706020	1	-	.	gene_id "CUFF.4597"; transcript_id "AT3G58670.2"; FPKM "0.0000000000"; frac "0.000000"; conf_lo "0.000000"; conf_hi "0.088238"; cov "0.000000"; full_read_support "no";
Chr3	Cufflinks	exon	21703390	21703814	1	-	.	gene_id "CUFF.4597"; transcript_id "AT3G58670.2"; exon_number "1"; FPKM "0.0000000000"; frac "0.000000"; conf_lo "0.000000"; conf_hi "0.088238"; cov "0.000000";
Chr3	Cufflinks	exon	21704063	21704266	1	-	.	gene_id "CUFF.4597"; transcript_id "AT3G58670.2"; exon_number "2"; FPKM "0.0000000000"; frac "0.000000"; conf_lo "0.000000"; conf_hi "0.088238"; cov "0.000000";
Chr3	Cufflinks	exon	21704359	21704512	1	-	.	gene_id "CUFF.4597"; transcript_id "AT3G58670.2"; exon_number "3"; FPKM "0.0000000000"; frac "0.000000"; conf_lo "0.000000"; conf_hi "0.088238"; cov "0.000000";
Chr3	Cufflinks	exon	21704847	21704992	1	-	.	gene_id "CUFF.4597"; transcript_id "AT3G58670.2"; exon_number "4"; FPKM "0.0000000000"; frac "0.000000"; conf_lo "0.000000"; conf_hi "0.088238"; cov "0.000000";
Chr3	Cufflinks	exon	21705212	21705443	1	-	.	gene_id "CUFF.4597"; transcript_id "AT3G58670.2"; exon_number "5"; FPKM "0.0000000000"; frac "0.000000"; conf_lo "0.000000"; conf_hi "0.088238"; cov "0.000000";
Chr3	Cufflinks	exon	21705822	21706020	1	-	.	gene_id "CUFF.4597"; transcript_id "AT3G58670.2"; exon_number "6"; FPKM "0.0000000000"; frac "0.000000"; conf_lo "0.000000"; conf_hi "0.088238"; cov "0.000000";
Chr3	Cufflinks	transcript	21703390	21706079	1000	-	.	gene_id "CUFF.4597"; transcript_id "AT3G58670.1"; FPKM "8.6374472780"; frac "0.873424"; conf_lo "7.246253"; conf_hi "10.028642"; cov "50.449594"; full_read_support "yes";
Chr3	Cufflinks	exon	21703390	21703814	1000	-	.	gene_id "CUFF.4597"; transcript_id "AT3G58670.1"; exon_number "1"; FPKM "8.6374472780"; frac "0.873424"; conf_lo "7.246253"; conf_hi "10.028642"; cov "50.449594";
Chr3	Cufflinks	exon	21704063	21704266	1000	-	.	gene_id "CUFF.4597"; transcript_id "AT3G58670.1"; exon_number "2"; FPKM "8.6374472780"; frac "0.873424"; conf_lo "7.246253"; conf_hi "10.028642"; cov "50.449594";
Chr3	Cufflinks	exon	21704359	21704512	1000	-	.	gene_id "CUFF.4597"; transcript_id "AT3G58670.1"; exon_number "3"; FPKM "8.6374472780"; frac "0.873424"; conf_lo "7.246253"; conf_hi "10.028642"; cov "50.449594";
Chr3	Cufflinks	exon	21704847	21704992	1000	-	.	gene_id "CUFF.4597"; transcript_id "AT3G58670.1"; exon_number "4"; FPKM "8.6374472780"; frac "0.873424"; conf_lo "7.246253"; conf_hi "10.028642"; cov "50.449594";
Chr3	Cufflinks	exon	21705212	21705443	1000	-	.	gene_id "CUFF.4597"; transcript_id "AT3G58670.1"; exon_number "5"; FPKM "8.6374472780"; frac "0.873424"; conf_lo "7.246253"; conf_hi "10.028642"; cov "50.449594";
Chr3	Cufflinks	exon	21705970	21706079	1000	-	.	gene_id "CUFF.4597"; transcript_id "AT3G58670.1"; exon_number "6"; FPKM "8.6374472780"; frac "0.873424"; conf_lo "7.246253"; conf_hi "10.028642"; cov "50.449594";
Chr3	Cufflinks	transcript	21703390	21706079	149	-	.	gene_id "CUFF.4597"; transcript_id "CUFF.4597.3"; FPKM "1.2926381062"; frac "0.126576"; conf_lo "0.653221"; conf_hi "1.932055"; cov "7.550040"; full_read_support "yes";
Chr3	Cufflinks	exon	21703390	21703814	149	-	.	gene_id "CUFF.4597"; transcript_id "CUFF.4597.3"; exon_number "1"; FPKM "1.2926381062"; frac "0.126576"; conf_lo "0.653221"; conf_hi "1.932055"; cov "7.550040";
Chr3	Cufflinks	exon	21704063	21704266	149	-	.	gene_id "CUFF.4597"; transcript_id "CUFF.4597.3"; exon_number "2"; FPKM "1.2926381062"; frac "0.126576"; conf_lo "0.653221"; conf_hi "1.932055"; cov "7.550040";
Chr3	Cufflinks	exon	21704359	21704512	149	-	.	gene_id "CUFF.4597"; transcript_id "CUFF.4597.3"; exon_number "3"; FPKM "1.2926381062"; frac "0.126576"; conf_lo "0.653221"; conf_hi "1.932055"; cov "7.550040";
Chr3	Cufflinks	exon	21704847	21704957	149	-	.	gene_id "CUFF.4597"; transcript_id "CUFF.4597.3"; exon_number "4"; FPKM "1.2926381062"; frac "0.126576"; conf_lo "0.653221"; conf_hi "1.932055"; cov "7.550040";
Chr3	Cufflinks	exon	21705212	21705444	149	-	.	gene_id "CUFF.4597"; transcript_id "CUFF.4597.3"; exon_number "5"; FPKM "1.2926381062"; frac "0.126576"; conf_lo "0.653221"; conf_hi "1.932055"; cov "7.550040";
Chr3	Cufflinks	exon	21705970	21706079	149	-	.	gene_id "CUFF.4597"; transcript_id "CUFF.4597.3"; exon_number "6"; FPKM "1.2926381062"; frac "0.126576"; conf_lo "0.653221"; conf_hi "1.932055"; cov "7.550040";
Chr3	Cufflinks	transcript	21703393	21706079	1	-	.	gene_id "CUFF.4597"; transcript_id "AT3G58670.3"; FPKM "0.0000000000"; frac "0.000000"; conf_lo "0.000000"; conf_hi "0.079925"; cov "0.000000"; full_read_support "no";
Chr3	Cufflinks	exon	21703393	21703814	1	-	.	gene_id "CUFF.4597"; transcript_id "AT3G58670.3"; exon_number "1"; FPKM "0.0000000000"; frac "0.000000"; conf_lo "0.000000"; conf_hi "0.079925"; cov "0.000000";
Chr3	Cufflinks	exon	21704063	21704266	1	-	.	gene_id "CUFF.4597"; transcript_id "AT3G58670.3"; exon_number "2"; FPKM "0.0000000000"; frac "0.000000"; conf_lo "0.000000"; conf_hi "0.079925"; cov "0.000000";
Chr3	Cufflinks	exon	21704359	21704512	1	-	.	gene_id "CUFF.4597"; transcript_id "AT3G58670.3"; exon_number "3"; FPKM "0.0000000000"; frac "0.000000"; conf_lo "0.000000"; conf_hi "0.079925"; cov "0.000000";
Chr3	Cufflinks	exon	21704847	21704992	1	-	.	gene_id "CUFF.4597"; transcript_id "AT3G58670.3"; exon_number "4"; FPKM "0.0000000000"; frac "0.000000"; conf_lo "0.000000"; conf_hi "0.079925"; cov "0.000000";
Chr3	Cufflinks	exon	21705212	21705467	1	-	.	gene_id "CUFF.4597"; transcript_id "AT3G58670.3"; exon_number "5"; FPKM "0.0000000000"; frac "0.000000"; conf_lo "0.000000"; conf_hi "0.079925"; cov "0.000000";
Chr3	Cufflinks	exon	21705781	21706079	1	-	.	gene_id "CUFF.4597"; transcript_id "AT3G58670.3"; exon_number "6"; FPKM "0.0000000000"; frac "0.000000"; conf_lo "0.000000"; conf_hi "0.079925"; cov "0.000000";
Chr3	Cufflinks	transcript	21706819	21706938	1	-	.	gene_id "AT3G58676"; transcript_id "AT3G58676.1"; FPKM "0.0000000000"; frac "0.000000"; conf_lo "0.000000"; conf_hi "0.000000"; cov "0.000000"; full_read_support "no";
Chr3	Cufflinks	exon	21706819	21706938	1	-	.	gene_id "AT3G58676"; transcript_id "AT3G58676.1"; exon_number "1"; FPKM "0.0000000000"; frac "0.000000"; conf_lo "0.000000"; conf_hi "0.000000"; cov "0.000000";
Chr3	Cufflinks	transcript	21707276	21708911	1000	+	.	gene_id "CUFF.4598"; transcript_id "AT3G58680.1"; FPKM "120.8676564115"; frac "1.000000"; conf_lo "112.718810"; conf_hi "129.016503"; cov "705.204998"; full_read_support "yes";
Chr3	Cufflinks	exon	21707276	21707508	1000	+	.	gene_id "CUFF.4598"; transcript_id "AT3G58680.1"; exon_number "1"; FPKM "120.8676564115"; frac "1.000000"; conf_lo "112.718810"; conf_hi "129.016503"; cov "705.204998";
Chr3	Cufflinks	exon	21707943	21708026	1000	+	.	gene_id "CUFF.4598"; transcript_id "AT3G58680.1"; exon_number "2"; FPKM "120.8676564115"; frac "1.000000"; conf_lo "112.718810"; conf_hi "129.016503"; cov "705.204998";
Chr3	Cufflinks	exon	21708336	21708418	1000	+	.	gene_id "CUFF.4598"; transcript_id "AT3G58680.1"; exon_number "3"; FPKM "120.8676564115"; frac "1.000000"; conf_lo "112.718810"; conf_hi "129.016503"; cov "705.204998";
Chr3	Cufflinks	exon	21708506	21708911	1000	+	.	gene_id "CUFF.4598"; transcript_id "AT3G58680.1"; exon_number "4"; FPKM "120.8676564115"; frac "1.000000"; conf_lo "112.718810"; conf_hi "129.016503"; cov "705.204998";
Chr3	Cufflinks	transcript	21709170	21711381	1	+	.	gene_id "CUFF.4599"; transcript_id "AT3G58690.1"; FPKM "0.0000000000"; frac "0.000000"; conf_lo "0.000000"; conf_hi "0.076586"; cov "0.000000"; full_read_support "yes";
Chr3	Cufflinks	exon	21709170	21709522	1	+	.	gene_id "CUFF.4599"; transcript_id "AT3G58690.1"; exon_number "1"; FPKM "0.0000000000"; frac "0.000000"; conf_lo "0.000000"; conf_hi "0.076586"; cov "0.000000";
Chr3	Cufflinks	exon	21709706	21709944	1	+	.	gene_id "CUFF.4599"; transcript_id "AT3G58690.1"; exon_number "2"; FPKM "0.0000000000"; frac "0.000000"; conf_lo "0.000000"; conf_hi "0.076586"; cov "0.000000";
Chr3	Cufflinks	exon	21710060	21710195	1	+	.	gene_id "CUFF.4599"; transcript_id "AT3G58690.1"; exon_number "3"; FPKM "0.0000000000"; frac "0.000000"; conf_lo "0.000000"; conf_hi "0.076586"; cov "0.000000";
Chr3	Cufflinks	exon	21710396	21710654	1	+	.	gene_id "CUFF.4599"; transcript_id "AT3G58690.1"; exon_number "4"; FPKM "0.0000000000"; frac "0.000000"; conf_lo "0.000000"; conf_hi "0.076586"; cov "0.000000";
Chr3	Cufflinks	exon	21710752	21710884	1	+	.	gene_id "CUFF.4599"; transcript_id "AT3G58690.1"; exon_number "5"; FPKM "0.0000000000"; frac "0.000000"; conf_lo "0.000000"; conf_hi "0.076586"; cov "0.000000";
Chr3	Cufflinks	exon	21710965	21711381	1	+	.	gene_id "CUFF.4599"; transcript_id "AT3G58690.1"; exon_number "6"; FPKM "0.0000000000"; frac "0.000000"; conf_lo "0.000000"; conf_hi "0.076586"; cov "0.000000";
Chr3	Cufflinks	transcript	21711563	21712955	1000	+	.	gene_id "CUFF.4599"; transcript_id "AT3G58700.1"; FPKM "91.1795774020"; frac "1.000000"; conf_lo "84.355639"; conf_hi "98.003516"; cov "532.468219"; full_read_support "yes";
Chr3	Cufflinks	exon	21711563	21711663	1000	+	.	gene_id "CUFF.4599"; transcript_id "AT3G58700.1"; exon_number "1"; FPKM "91.1795774020"; frac "1.000000"; conf_lo "84.355639"; conf_hi "98.003516"; cov "532.468219";
Chr3	Cufflinks	exon	21711753	21711860	1000	+	.	gene_id "CUFF.4599"; transcript_id "AT3G58700.1"; exon_number "2"; FPKM "91.1795774020"; frac "1.000000"; conf_lo "84.355639"; conf_hi "98.003516"; cov "532.468219";
Chr3	Cufflinks	exon	21711955	21711997	1000	+	.	gene_id "CUFF.4599"; transcript_id "AT3G58700.1"; exon_number "3"; FPKM "91.1795774020"; frac "1.000000"; conf_lo "84.355639"; conf_hi "98.003516"; cov "532.468219";
Chr3	Cufflinks	exon	21712318	21712513	1000	+	.	gene_id "CUFF.4599"; transcript_id "AT3G58700.1"; exon_number "4"; FPKM "91.1795774020"; frac "1.000000"; conf_lo "84.355639"; conf_hi "98.003516"; cov "532.468219";
Chr3	Cufflinks	exon	21712618	21712955	1000	+	.	gene_id "CUFF.4599"; transcript_id "AT3G58700.1"; exon_number "5"; FPKM "91.1795774020"; frac "1.000000"; conf_lo "84.355639"; conf_hi "98.003516"; cov "532.468219";
Chr3	Cufflinks	transcript	21716835	21717625	1000	-	.	gene_id "CUFF.4600"; transcript_id "CUFF.4600.1"; FPKM "1.7455350873"; frac "0.169863"; conf_lo "0.954088"; conf_hi "2.536982"; cov "10.188061"; full_read_support "yes";
Chr3	Cufflinks	exon	21716835	21717625	1000	-	.	gene_id "CUFF.4600"; transcript_id "CUFF.4600.1"; exon_number "1"; FPKM "1.7455350873"; frac "0.169863"; conf_lo "0.954088"; conf_hi "2.536982"; cov "10.188061";
Chr3	Cufflinks	transcript	21716866	21717948	1	-	.	gene_id "CUFF.4600"; transcript_id "AT3G58720.2"; FPKM "0.0000000000"; frac "0.000000"; conf_lo "0.000000"; conf_hi "0.146989"; cov "0.000000"; full_read_support "no";
Chr3	Cufflinks	exon	21716866	21717520	1	-	.	gene_id "CUFF.4600"; transcript_id "AT3G58720.2"; exon_number "1"; FPKM "0.0000000000"; frac "0.000000"; conf_lo "0.000000"; conf_hi "0.146989"; cov "0.000000";
Chr3	Cufflinks	exon	21717630	21717697	1	-	.	gene_id "CUFF.4600"; transcript_id "AT3G58720.2"; exon_number "2"; FPKM "0.0000000000"; frac "0.000000"; conf_lo "0.000000"; conf_hi "0.146989"; cov "0.000000";
Chr3	Cufflinks	exon	21717777	21717948	1	-	.	gene_id "CUFF.4600"; transcript_id "AT3G58720.2"; exon_number "3"; FPKM "0.0000000000"; frac "0.000000"; conf_lo "0.000000"; conf_hi "0.146989"; cov "0.000000";
Chr3	Cufflinks	transcript	21716920	21717892	1	-	.	gene_id "CUFF.4600"; transcript_id "AT3G58720.1"; FPKM "0.0000000000"; frac "0.000000"; conf_lo "0.000000"; conf_hi "0.197267"; cov "0.000000"; full_read_support "no";
Chr3	Cufflinks	exon	21716920	21717520	1	-	.	gene_id "CUFF.4600"; transcript_id "AT3G58720.1"; exon_number "1"; FPKM "0.0000000000"; frac "0.000000"; conf_lo "0.000000"; conf_hi "0.197267"; cov "0.000000";
Chr3	Cufflinks	exon	21717777	21717892	1	-	.	gene_id "CUFF.4600"; transcript_id "AT3G58720.1"; exon_number "2"; FPKM "0.0000000000"; frac "0.000000"; conf_lo "0.000000"; conf_hi "0.197267"; cov "0.000000";
Chr3	Cufflinks	transcript	21715007	21716916	1000	+	.	gene_id "CUFF.4601"; transcript_id "AT3G58710.1"; FPKM "2.5660670840"; frac "0.402215"; conf_lo "1.667214"; conf_hi "3.464920"; cov "14.977212"; full_read_support "yes";
Chr3	Cufflinks	exon	21715007	21715316	1000	+	.	gene_id "CUFF.4601"; transcript_id "AT3G58710.1"; exon_number "1"; FPKM "2.5660670840"; frac "0.402215"; conf_lo "1.667214"; conf_hi "3.464920"; cov "14.977212";
Chr3	Cufflinks	exon	21715403	21715549	1000	+	.	gene_id "CUFF.4601"; transcript_id "AT3G58710.1"; exon_number "2"; FPKM "2.5660670840"; frac "0.402215"; conf_lo "1.667214"; conf_hi "3.464920"; cov "14.977212";
Chr3	Cufflinks	exon	21716220	21716916	1000	+	.	gene_id "CUFF.4601"; transcript_id "AT3G58710.1"; exon_number "3"; FPKM "2.5660670840"; frac "0.402215"; conf_lo "1.667214"; conf_hi "3.464920"; cov "14.977212";
Chr3	Cufflinks	transcript	21715007	21716916	512	+	.	gene_id "CUFF.4601"; transcript_id "CUFF.4601.2"; FPKM "1.3139130904"; frac "0.205947"; conf_lo "0.652938"; conf_hi "1.974888"; cov "7.668839"; full_read_support "yes";
Chr3	Cufflinks	exon	21715007	21715316	512	+	.	gene_id "CUFF.4601"; transcript_id "CUFF.4601.2"; exon_number "1"; FPKM "1.3139130904"; frac "0.205947"; conf_lo "0.652938"; conf_hi "1.974888"; cov "7.668839";
Chr3	Cufflinks	exon	21715403	21715551	512	+	.	gene_id "CUFF.4601"; transcript_id "CUFF.4601.2"; exon_number "2"; FPKM "1.3139130904"; frac "0.205947"; conf_lo "0.652938"; conf_hi "1.974888"; cov "7.668839";
Chr3	Cufflinks	exon	21716222	21716916	512	+	.	gene_id "CUFF.4601"; transcript_id "CUFF.4601.2"; exon_number "3"; FPKM "1.3139130904"; frac "0.205947"; conf_lo "0.652938"; conf_hi "1.974888"; cov "7.668839";
Chr3	Cufflinks	transcript	21715007	21716916	506	+	.	gene_id "CUFF.4601"; transcript_id "CUFF.4601.3"; FPKM "1.2994380292"; frac "0.221975"; conf_lo "0.685015"; conf_hi "1.913861"; cov "7.584353"; full_read_support "yes";
Chr3	Cufflinks	exon	21715007	21715549	506	+	.	gene_id "CUFF.4601"; transcript_id "CUFF.4601.3"; exon_number "1"; FPKM "1.2994380292"; frac "0.221975"; conf_lo "0.685015"; conf_hi "1.913861"; cov "7.584353";
Chr3	Cufflinks	exon	21716220	21716916	506	+	.	gene_id "CUFF.4601"; transcript_id "CUFF.4601.3"; exon_number "2"; FPKM "1.2994380292"; frac "0.221975"; conf_lo "0.685015"; conf_hi "1.913861"; cov "7.584353";
Chr3	Cufflinks	transcript	21715192	21716916	1	+	.	gene_id "CUFF.4601"; transcript_id "AT3G58710.2"; FPKM "0.0000000000"; frac "0.000000"; conf_lo "0.000000"; conf_hi "0.133425"; cov "0.000000"; full_read_support "yes";
Chr3	Cufflinks	exon	21715192	21715316	1	+	.	gene_id "CUFF.4601"; transcript_id "AT3G58710.2"; exon_number "1"; FPKM "0.0000000000"; frac "0.000000"; conf_lo "0.000000"; conf_hi "0.133425"; cov "0.000000";
Chr3	Cufflinks	exon	21715406	21715549	1	+	.	gene_id "CUFF.4601"; transcript_id "AT3G58710.2"; exon_number "2"; FPKM "0.0000000000"; frac "0.000000"; conf_lo "0.000000"; conf_hi "0.133425"; cov "0.000000";
Chr3	Cufflinks	exon	21716220	21716916	1	+	.	gene_id "CUFF.4601"; transcript_id "AT3G58710.2"; exon_number "3"; FPKM "0.0000000000"; frac "0.000000"; conf_lo "0.000000"; conf_hi "0.133425"; cov "0.000000";
Chr3	Cufflinks	transcript	21720773	21723790	1	-	.	gene_id "AT3G58740"; transcript_id "AT3G58740.1"; FPKM "0.0000000000"; frac "0.000000"; conf_lo "0.000000"; conf_hi "0.000000"; cov "0.000000"; full_read_support "no";
Chr3	Cufflinks	exon	21720773	21721125	1	-	.	gene_id "AT3G58740"; transcript_id "AT3G58740.1"; exon_number "1"; FPKM "0.0000000000"; frac "0.000000"; conf_lo "0.000000"; conf_hi "0.000000"; cov "0.000000";
Chr3	Cufflinks	exon	21721380	21721491	1	-	.	gene_id "AT3G58740"; transcript_id "AT3G58740.1"; exon_number "2"; FPKM "0.0000000000"; frac "0.000000"; conf_lo "0.000000"; conf_hi "0.000000"; cov "0.000000";
Chr3	Cufflinks	exon	21721605	21721702	1	-	.	gene_id "AT3G58740"; transcript_id "AT3G58740.1"; exon_number "3"; FPKM "0.0000000000"; frac "0.000000"; conf_lo "0.000000"; conf_hi "0.000000"; cov "0.000000";
Chr3	Cufflinks	exon	21721803	21721923	1	-	.	gene_id "AT3G58740"; transcript_id "AT3G58740.1"; exon_number "4"; FPKM "0.0000000000"; frac "0.000000"; conf_lo "0.000000"; conf_hi "0.000000"; cov "0.000000";
Chr3	Cufflinks	exon	21721999	21722148	1	-	.	gene_id "AT3G58740"; transcript_id "AT3G58740.1"; exon_number "5"; FPKM "0.0000000000"; frac "0.000000"; conf_lo "0.000000"; conf_hi "0.000000"; cov "0.000000";
Chr3	Cufflinks	exon	21722233	21722352	1	-	.	gene_id "AT3G58740"; transcript_id "AT3G58740.1"; exon_number "6"; FPKM "0.0000000000"; frac "0.000000"; conf_lo "0.000000"; conf_hi "0.000000"; cov "0.000000";
Chr3	Cufflinks	exon	21722439	21722548	1	-	.	gene_id "AT3G58740"; transcript_id "AT3G58740.1"; exon_number "7"; FPKM "0.0000000000"; frac "0.000000"; conf_lo "0.000000"; conf_hi "0.000000"; cov "0.000000";
Chr3	Cufflinks	exon	21722623	21722685	1	-	.	gene_id "AT3G58740"; transcript_id "AT3G58740.1"; exon_number "8"; FPKM "0.0000000000"; frac "0.000000"; conf_lo "0.000000"; conf_hi "0.000000"; cov "0.000000";
Chr3	Cufflinks	exon	21722760	21722864	1	-	.	gene_id "AT3G58740"; transcript_id "AT3G58740.1"; exon_number "9"; FPKM "0.0000000000"; frac "0.000000"; conf_lo "0.000000"; conf_hi "0.000000"; cov "0.000000";
Chr3	Cufflinks	exon	21722939	21723024	1	-	.	gene_id "AT3G58740"; transcript_id "AT3G58740.1"; exon_number "10"; FPKM "0.0000000000"; frac "0.000000"; conf_lo "0.000000"; conf_hi "0.000000"; cov "0.000000";
Chr3	Cufflinks	exon	21723187	21723367	1	-	.	gene_id "AT3G58740"; transcript_id "AT3G58740.1"; exon_number "11"; FPKM "0.0000000000"; frac "0.000000"; conf_lo "0.000000"; conf_hi "0.000000"; cov "0.000000";
Chr3	Cufflinks	exon	21723490	21723790	1	-	.	gene_id "AT3G58740"; transcript_id "AT3G58740.1"; exon_number "12"; FPKM "0.0000000000"; frac "0.000000"; conf_lo "0.000000"; conf_hi "0.000000"; cov "0.000000";
Chr3	Cufflinks	transcript	21724314	21727690	1000	-	.	gene_id "CUFF.4602"; transcript_id "AT3G58750.1"; FPKM "17.8346418806"; frac "1.000000"; conf_lo "16.227668"; conf_hi "19.441616"; cov "104.110024"; full_read_support "yes";
Chr3	Cufflinks	exon	21724314	21724704	1000	-	.	gene_id "CUFF.4602"; transcript_id "AT3G58750.1"; exon_number "1"; FPKM "17.8346418806"; frac "1.000000"; conf_lo "16.227668"; conf_hi "19.441616"; cov "104.110024";
Chr3	Cufflinks	exon	21724779	21724902	1000	-	.	gene_id "CUFF.4602"; transcript_id "AT3G58750.1"; exon_number "2"; FPKM "17.8346418806"; frac "1.000000"; conf_lo "16.227668"; conf_hi "19.441616"; cov "104.110024";
Chr3	Cufflinks	exon	21724998	21725095	1000	-	.	gene_id "CUFF.4602"; transcript_id "AT3G58750.1"; exon_number "3"; FPKM "17.8346418806"; frac "1.000000"; conf_lo "16.227668"; conf_hi "19.441616"; cov "104.110024";
Chr3	Cufflinks	exon	21725206	21725326	1000	-	.	gene_id "CUFF.4602"; transcript_id "AT3G58750.1"; exon_number "4"; FPKM "17.8346418806"; frac "1.000000"; conf_lo "16.227668"; conf_hi "19.441616"; cov "104.110024";
Chr3	Cufflinks	exon	21725418	21725567	1000	-	.	gene_id "CUFF.4602"; transcript_id "AT3G58750.1"; exon_number "5"; FPKM "17.8346418806"; frac "1.000000"; conf_lo "16.227668"; conf_hi "19.441616"; cov "104.110024";
Chr3	Cufflinks	exon	21725646	21725765	1000	-	.	gene_id "CUFF.4602"; transcript_id "AT3G58750.1"; exon_number "6"; FPKM "17.8346418806"; frac "1.000000"; conf_lo "16.227668"; conf_hi "19.441616"; cov "104.110024";
Chr3	Cufflinks	exon	21725924	21726033	1000	-	.	gene_id "CUFF.4602"; transcript_id "AT3G58750.1"; exon_number "7"; FPKM "17.8346418806"; frac "1.000000"; conf_lo "16.227668"; conf_hi "19.441616"; cov "104.110024";
Chr3	Cufflinks	exon	21726123	21726185	1000	-	.	gene_id "CUFF.4602"; transcript_id "AT3G58750.1"; exon_number "8"; FPKM "17.8346418806"; frac "1.000000"; conf_lo "16.227668"; conf_hi "19.441616"; cov "104.110024";
Chr3	Cufflinks	exon	21726277	21726381	1000	-	.	gene_id "CUFF.4602"; transcript_id "AT3G58750.1"; exon_number "9"; FPKM "17.8346418806"; frac "1.000000"; conf_lo "16.227668"; conf_hi "19.441616"; cov "104.110024";
Chr3	Cufflinks	exon	21726670	21726755	1000	-	.	gene_id "CUFF.4602"; transcript_id "AT3G58750.1"; exon_number "10"; FPKM "17.8346418806"; frac "1.000000"; conf_lo "16.227668"; conf_hi "19.441616"; cov "104.110024";
Chr3	Cufflinks	exon	21726901	21727081	1000	-	.	gene_id "CUFF.4602"; transcript_id "AT3G58750.1"; exon_number "11"; FPKM "17.8346418806"; frac "1.000000"; conf_lo "16.227668"; conf_hi "19.441616"; cov "104.110024";
Chr3	Cufflinks	exon	21727213	21727690	1000	-	.	gene_id "CUFF.4602"; transcript_id "AT3G58750.1"; exon_number "12"; FPKM "17.8346418806"; frac "1.000000"; conf_lo "16.227668"; conf_hi "19.441616"; cov "104.110024";
Chr3	Cufflinks	transcript	21728577	21731928	487	+	.	gene_id "CUFF.4603"; transcript_id "CUFF.4603.1"; FPKM "2.4516691023"; frac "0.348026"; conf_lo "1.763168"; conf_hi "3.140170"; cov "14.317311"; full_read_support "yes";
Chr3	Cufflinks	exon	21728577	21729106	487	+	.	gene_id "CUFF.4603"; transcript_id "CUFF.4603.1"; exon_number "1"; FPKM "2.4516691023"; frac "0.348026"; conf_lo "1.763168"; conf_hi "3.140170"; cov "14.317311";
Chr3	Cufflinks	exon	21729296	21729370	487	+	.	gene_id "CUFF.4603"; transcript_id "CUFF.4603.1"; exon_number "2"; FPKM "2.4516691023"; frac "0.348026"; conf_lo "1.763168"; conf_hi "3.140170"; cov "14.317311";
Chr3	Cufflinks	exon	21729461	21729557	487	+	.	gene_id "CUFF.4603"; transcript_id "CUFF.4603.1"; exon_number "3"; FPKM "2.4516691023"; frac "0.348026"; conf_lo "1.763168"; conf_hi "3.140170"; cov "14.317311";
Chr3	Cufflinks	exon	21729651	21729736	487	+	.	gene_id "CUFF.4603"; transcript_id "CUFF.4603.1"; exon_number "4"; FPKM "2.4516691023"; frac "0.348026"; conf_lo "1.763168"; conf_hi "3.140170"; cov "14.317311";
Chr3	Cufflinks	exon	21729816	21729937	487	+	.	gene_id "CUFF.4603"; transcript_id "CUFF.4603.1"; exon_number "5"; FPKM "2.4516691023"; frac "0.348026"; conf_lo "1.763168"; conf_hi "3.140170"; cov "14.317311";
Chr3	Cufflinks	exon	21730287	21730366	487	+	.	gene_id "CUFF.4603"; transcript_id "CUFF.4603.1"; exon_number "6"; FPKM "2.4516691023"; frac "0.348026"; conf_lo "1.763168"; conf_hi "3.140170"; cov "14.317311";
Chr3	Cufflinks	exon	21730511	21730573	487	+	.	gene_id "CUFF.4603"; transcript_id "CUFF.4603.1"; exon_number "7"; FPKM "2.4516691023"; frac "0.348026"; conf_lo "1.763168"; conf_hi "3.140170"; cov "14.317311";
Chr3	Cufflinks	exon	21730685	21730806	487	+	.	gene_id "CUFF.4603"; transcript_id "CUFF.4603.1"; exon_number "8"; FPKM "2.4516691023"; frac "0.348026"; conf_lo "1.763168"; conf_hi "3.140170"; cov "14.317311";
Chr3	Cufflinks	exon	21730993	21731078	487	+	.	gene_id "CUFF.4603"; transcript_id "CUFF.4603.1"; exon_number "9"; FPKM "2.4516691023"; frac "0.348026"; conf_lo "1.763168"; conf_hi "3.140170"; cov "14.317311";
Chr3	Cufflinks	exon	21731212	21731333	487	+	.	gene_id "CUFF.4603"; transcript_id "CUFF.4603.1"; exon_number "10"; FPKM "2.4516691023"; frac "0.348026"; conf_lo "1.763168"; conf_hi "3.140170"; cov "14.317311";
Chr3	Cufflinks	exon	21731425	21731536	487	+	.	gene_id "CUFF.4603"; transcript_id "CUFF.4603.1"; exon_number "11"; FPKM "2.4516691023"; frac "0.348026"; conf_lo "1.763168"; conf_hi "3.140170"; cov "14.317311";
Chr3	Cufflinks	exon	21731639	21731928	487	+	.	gene_id "CUFF.4603"; transcript_id "CUFF.4603.1"; exon_number "12"; FPKM "2.4516691023"; frac "0.348026"; conf_lo "1.763168"; conf_hi "3.140170"; cov "14.317311";
Chr3	Cufflinks	transcript	21728714	21731928	1000	+	.	gene_id "CUFF.4603"; transcript_id "AT3G58760.1"; FPKM "5.0333012293"; frac "0.651974"; conf_lo "4.064763"; conf_hi "6.001840"; cov "29.393584"; full_read_support "yes";
Chr3	Cufflinks	exon	21728714	21729106	1000	+	.	gene_id "CUFF.4603"; transcript_id "AT3G58760.1"; exon_number "1"; FPKM "5.0333012293"; frac "0.651974"; conf_lo "4.064763"; conf_hi "6.001840"; cov "29.393584";
Chr3	Cufflinks	exon	21729296	21729370	1000	+	.	gene_id "CUFF.4603"; transcript_id "AT3G58760.1"; exon_number "2"; FPKM "5.0333012293"; frac "0.651974"; conf_lo "4.064763"; conf_hi "6.001840"; cov "29.393584";
Chr3	Cufflinks	exon	21729461	21729556	1000	+	.	gene_id "CUFF.4603"; transcript_id "AT3G58760.1"; exon_number "3"; FPKM "5.0333012293"; frac "0.651974"; conf_lo "4.064763"; conf_hi "6.001840"; cov "29.393584";
Chr3	Cufflinks	exon	21729651	21729736	1000	+	.	gene_id "CUFF.4603"; transcript_id "AT3G58760.1"; exon_number "4"; FPKM "5.0333012293"; frac "0.651974"; conf_lo "4.064763"; conf_hi "6.001840"; cov "29.393584";
Chr3	Cufflinks	exon	21729816	21729936	1000	+	.	gene_id "CUFF.4603"; transcript_id "AT3G58760.1"; exon_number "5"; FPKM "5.0333012293"; frac "0.651974"; conf_lo "4.064763"; conf_hi "6.001840"; cov "29.393584";
Chr3	Cufflinks	exon	21730287	21730366	1000	+	.	gene_id "CUFF.4603"; transcript_id "AT3G58760.1"; exon_number "6"; FPKM "5.0333012293"; frac "0.651974"; conf_lo "4.064763"; conf_hi "6.001840"; cov "29.393584";
Chr3	Cufflinks	exon	21730511	21730573	1000	+	.	gene_id "CUFF.4603"; transcript_id "AT3G58760.1"; exon_number "7"; FPKM "5.0333012293"; frac "0.651974"; conf_lo "4.064763"; conf_hi "6.001840"; cov "29.393584";
Chr3	Cufflinks	exon	21730685	21730806	1000	+	.	gene_id "CUFF.4603"; transcript_id "AT3G58760.1"; exon_number "8"; FPKM "5.0333012293"; frac "0.651974"; conf_lo "4.064763"; conf_hi "6.001840"; cov "29.393584";
Chr3	Cufflinks	exon	21730993	21731078	1000	+	.	gene_id "CUFF.4603"; transcript_id "AT3G58760.1"; exon_number "9"; FPKM "5.0333012293"; frac "0.651974"; conf_lo "4.064763"; conf_hi "6.001840"; cov "29.393584";
Chr3	Cufflinks	exon	21731212	21731333	1000	+	.	gene_id "CUFF.4603"; transcript_id "AT3G58760.1"; exon_number "10"; FPKM "5.0333012293"; frac "0.651974"; conf_lo "4.064763"; conf_hi "6.001840"; cov "29.393584";
Chr3	Cufflinks	exon	21731425	21731536	1000	+	.	gene_id "CUFF.4603"; transcript_id "AT3G58760.1"; exon_number "11"; FPKM "5.0333012293"; frac "0.651974"; conf_lo "4.064763"; conf_hi "6.001840"; cov "29.393584";
Chr3	Cufflinks	exon	21731639	21731928	1000	+	.	gene_id "CUFF.4603"; transcript_id "AT3G58760.1"; exon_number "12"; FPKM "5.0333012293"; frac "0.651974"; conf_lo "4.064763"; conf_hi "6.001840"; cov "29.393584";
Chr3	Cufflinks	transcript	21732258	21735327	1000	+	.	gene_id "AT3G58770"; transcript_id "AT3G58770.1"; FPKM "0.2235706461"; frac "1.000000"; conf_lo "0.088752"; conf_hi "0.358389"; cov "1.306732"; full_read_support "yes";
Chr3	Cufflinks	exon	21732258	21732551	1000	+	.	gene_id "AT3G58770"; transcript_id "AT3G58770.1"; exon_number "1"; FPKM "0.2235706461"; frac "1.000000"; conf_lo "0.088752"; conf_hi "0.358389"; cov "1.306732";
Chr3	Cufflinks	exon	21732647	21732989	1000	+	.	gene_id "AT3G58770"; transcript_id "AT3G58770.1"; exon_number "2"; FPKM "0.2235706461"; frac "1.000000"; conf_lo "0.088752"; conf_hi "0.358389"; cov "1.306732";
Chr3	Cufflinks	exon	21733243	21735327	1000	+	.	gene_id "AT3G58770"; transcript_id "AT3G58770.1"; exon_number "3"; FPKM "0.2235706461"; frac "1.000000"; conf_lo "0.088752"; conf_hi "0.358389"; cov "1.306732";
Chr3	Cufflinks	transcript	21738460	21742517	1	+	.	gene_id "CUFF.4604"; transcript_id "AT3G58780.3"; FPKM "0.0000000000"; frac "0.000000"; conf_lo "0.000000"; conf_hi "0.060478"; cov "0.000000"; full_read_support "no";
Chr3	Cufflinks	exon	21738460	21738775	1	+	.	gene_id "CUFF.4604"; transcript_id "AT3G58780.3"; exon_number "1"; FPKM "0.0000000000"; frac "0.000000"; conf_lo "0.000000"; conf_hi "0.060478"; cov "0.000000";
Chr3	Cufflinks	exon	21739145	21739376	1	+	.	gene_id "CUFF.4604"; transcript_id "AT3G58780.3"; exon_number "2"; FPKM "0.0000000000"; frac "0.000000"; conf_lo "0.000000"; conf_hi "0.060478"; cov "0.000000";
Chr3	Cufflinks	exon	21740266	21740303	1	+	.	gene_id "CUFF.4604"; transcript_id "AT3G58780.3"; exon_number "3"; FPKM "0.0000000000"; frac "0.000000"; conf_lo "0.000000"; conf_hi "0.060478"; cov "0.000000";
Chr3	Cufflinks	exon	21740473	21740509	1	+	.	gene_id "CUFF.4604"; transcript_id "AT3G58780.3"; exon_number "4"; FPKM "0.0000000000"; frac "0.000000"; conf_lo "0.000000"; conf_hi "0.060478"; cov "0.000000";
Chr3	Cufflinks	exon	21740675	21740756	1	+	.	gene_id "CUFF.4604"; transcript_id "AT3G58780.3"; exon_number "5"; FPKM "0.0000000000"; frac "0.000000"; conf_lo "0.000000"; conf_hi "0.060478"; cov "0.000000";
Chr3	Cufflinks	exon	21740910	21740971	1	+	.	gene_id "CUFF.4604"; transcript_id "AT3G58780.3"; exon_number "6"; FPKM "0.0000000000"; frac "0.000000"; conf_lo "0.000000"; conf_hi "0.060478"; cov "0.000000";
Chr3	Cufflinks	exon	21741101	21741200	1	+	.	gene_id "CUFF.4604"; transcript_id "AT3G58780.3"; exon_number "7"; FPKM "0.0000000000"; frac "0.000000"; conf_lo "0.000000"; conf_hi "0.060478"; cov "0.000000";
Chr3	Cufflinks	exon	21741300	21741341	1	+	.	gene_id "CUFF.4604"; transcript_id "AT3G58780.3"; exon_number "8"; FPKM "0.0000000000"; frac "0.000000"; conf_lo "0.000000"; conf_hi "0.060478"; cov "0.000000";
Chr3	Cufflinks	exon	21741425	21741466	1	+	.	gene_id "CUFF.4604"; transcript_id "AT3G58780.3"; exon_number "9"; FPKM "0.0000000000"; frac "0.000000"; conf_lo "0.000000"; conf_hi "0.060478"; cov "0.000000";
Chr3	Cufflinks	exon	21741575	21742517	1	+	.	gene_id "CUFF.4604"; transcript_id "AT3G58780.3"; exon_number "10"; FPKM "0.0000000000"; frac "0.000000"; conf_lo "0.000000"; conf_hi "0.060478"; cov "0.000000";
Chr3	Cufflinks	transcript	21738460	21741907	1	+	.	gene_id "CUFF.4604"; transcript_id "AT3G58780.1"; FPKM "0.0000000000"; frac "0.000000"; conf_lo "0.000000"; conf_hi "0.101399"; cov "0.000000"; full_read_support "no";
Chr3	Cufflinks	exon	21738460	21738775	1	+	.	gene_id "CUFF.4604"; transcript_id "AT3G58780.1"; exon_number "1"; FPKM "0.0000000000"; frac "0.000000"; conf_lo "0.000000"; conf_hi "0.101399"; cov "0.000000";
Chr3	Cufflinks	exon	21739145	21739376	1	+	.	gene_id "CUFF.4604"; transcript_id "AT3G58780.1"; exon_number "2"; FPKM "0.0000000000"; frac "0.000000"; conf_lo "0.000000"; conf_hi "0.101399"; cov "0.000000";
Chr3	Cufflinks	exon	21740675	21740756	1	+	.	gene_id "CUFF.4604"; transcript_id "AT3G58780.1"; exon_number "3"; FPKM "0.0000000000"; frac "0.000000"; conf_lo "0.000000"; conf_hi "0.101399"; cov "0.000000";
Chr3	Cufflinks	exon	21740910	21740971	1	+	.	gene_id "CUFF.4604"; transcript_id "AT3G58780.1"; exon_number "4"; FPKM "0.0000000000"; frac "0.000000"; conf_lo "0.000000"; conf_hi "0.101399"; cov "0.000000";
Chr3	Cufflinks	exon	21741101	21741200	1	+	.	gene_id "CUFF.4604"; transcript_id "AT3G58780.1"; exon_number "5"; FPKM "0.0000000000"; frac "0.000000"; conf_lo "0.000000"; conf_hi "0.101399"; cov "0.000000";
Chr3	Cufflinks	exon	21741300	21741341	1	+	.	gene_id "CUFF.4604"; transcript_id "AT3G58780.1"; exon_number "6"; FPKM "0.0000000000"; frac "0.000000"; conf_lo "0.000000"; conf_hi "0.101399"; cov "0.000000";
Chr3	Cufflinks	exon	21741425	21741466	1	+	.	gene_id "CUFF.4604"; transcript_id "AT3G58780.1"; exon_number "7"; FPKM "0.0000000000"; frac "0.000000"; conf_lo "0.000000"; conf_hi "0.101399"; cov "0.000000";
Chr3	Cufflinks	exon	21741575	21741907	1	+	.	gene_id "CUFF.4604"; transcript_id "AT3G58780.1"; exon_number "8"; FPKM "0.0000000000"; frac "0.000000"; conf_lo "0.000000"; conf_hi "0.101399"; cov "0.000000";
Chr3	Cufflinks	transcript	21738460	21741900	1	+	.	gene_id "CUFF.4604"; transcript_id "AT3G58780.2"; FPKM "0.0000000000"; frac "0.000000"; conf_lo "0.000000"; conf_hi "0.104283"; cov "0.000000"; full_read_support "no";
Chr3	Cufflinks	exon	21738460	21738775	1	+	.	gene_id "CUFF.4604"; transcript_id "AT3G58780.2"; exon_number "1"; FPKM "0.0000000000"; frac "0.000000"; conf_lo "0.000000"; conf_hi "0.104283"; cov "0.000000";
Chr3	Cufflinks	exon	21739145	21739376	1	+	.	gene_id "CUFF.4604"; transcript_id "AT3G58780.2"; exon_number "2"; FPKM "0.0000000000"; frac "0.000000"; conf_lo "0.000000"; conf_hi "0.104283"; cov "0.000000";
Chr3	Cufflinks	exon	21740696	21740756	1	+	.	gene_id "CUFF.4604"; transcript_id "AT3G58780.2"; exon_number "3"; FPKM "0.0000000000"; frac "0.000000"; conf_lo "0.000000"; conf_hi "0.104283"; cov "0.000000";
Chr3	Cufflinks	exon	21740910	21740971	1	+	.	gene_id "CUFF.4604"; transcript_id "AT3G58780.2"; exon_number "4"; FPKM "0.0000000000"; frac "0.000000"; conf_lo "0.000000"; conf_hi "0.104283"; cov "0.000000";
Chr3	Cufflinks	exon	21741101	21741200	1	+	.	gene_id "CUFF.4604"; transcript_id "AT3G58780.2"; exon_number "5"; FPKM "0.0000000000"; frac "0.000000"; conf_lo "0.000000"; conf_hi "0.104283"; cov "0.000000";
Chr3	Cufflinks	exon	21741300	21741341	1	+	.	gene_id "CUFF.4604"; transcript_id "AT3G58780.2"; exon_number "6"; FPKM "0.0000000000"; frac "0.000000"; conf_lo "0.000000"; conf_hi "0.104283"; cov "0.000000";
Chr3	Cufflinks	exon	21741425	21741466	1	+	.	gene_id "CUFF.4604"; transcript_id "AT3G58780.2"; exon_number "7"; FPKM "0.0000000000"; frac "0.000000"; conf_lo "0.000000"; conf_hi "0.104283"; cov "0.000000";
Chr3	Cufflinks	exon	21741575	21741900	1	+	.	gene_id "CUFF.4604"; transcript_id "AT3G58780.2"; exon_number "8"; FPKM "0.0000000000"; frac "0.000000"; conf_lo "0.000000"; conf_hi "0.104283"; cov "0.000000";
Chr3	Cufflinks	transcript	21745707	21746545	1	+	.	gene_id "AT3G58795"; transcript_id "AT3G58795.1"; FPKM "0.0000000000"; frac "0.000000"; conf_lo "0.000000"; conf_hi "0.198028"; cov "0.000000"; full_read_support "no";
Chr3	Cufflinks	exon	21745707	21745931	1	+	.	gene_id "AT3G58795"; transcript_id "AT3G58795.1"; exon_number "1"; FPKM "0.0000000000"; frac "0.000000"; conf_lo "0.000000"; conf_hi "0.198028"; cov "0.000000";
Chr3	Cufflinks	exon	21746056	21746545	1	+	.	gene_id "AT3G58795"; transcript_id "AT3G58795.1"; exon_number "2"; FPKM "0.0000000000"; frac "0.000000"; conf_lo "0.000000"; conf_hi "0.198028"; cov "0.000000";
Chr3	Cufflinks	transcript	21741946	21746324	258	-	.	gene_id "CUFF.4605"; transcript_id "CUFF.4605.1"; FPKM "1.0696241589"; frac "0.221266"; conf_lo "0.662438"; conf_hi "1.476810"; cov "6.248512"; full_read_support "yes";
Chr3	Cufflinks	exon	21741946	21743134	258	-	.	gene_id "CUFF.4605"; transcript_id "CUFF.4605.1"; exon_number "1"; FPKM "1.0696241589"; frac "0.221266"; conf_lo "0.662438"; conf_hi "1.476810"; cov "6.248512";
Chr3	Cufflinks	exon	21743222	21743806	258	-	.	gene_id "CUFF.4605"; transcript_id "CUFF.4605.1"; exon_number "2"; FPKM "1.0696241589"; frac "0.221266"; conf_lo "0.662438"; conf_hi "1.476810"; cov "6.248512";
Chr3	Cufflinks	exon	21744130	21744296	258	-	.	gene_id "CUFF.4605"; transcript_id "CUFF.4605.1"; exon_number "3"; FPKM "1.0696241589"; frac "0.221266"; conf_lo "0.662438"; conf_hi "1.476810"; cov "6.248512";
Chr3	Cufflinks	exon	21745386	21745429	258	-	.	gene_id "CUFF.4605"; transcript_id "CUFF.4605.1"; exon_number "4"; FPKM "1.0696241589"; frac "0.221266"; conf_lo "0.662438"; conf_hi "1.476810"; cov "6.248512";
Chr3	Cufflinks	exon	21745735	21746324	258	-	.	gene_id "CUFF.4605"; transcript_id "CUFF.4605.1"; exon_number "5"; FPKM "1.0696241589"; frac "0.221266"; conf_lo "0.662438"; conf_hi "1.476810"; cov "6.248512";
Chr3	Cufflinks	transcript	21742071	21746324	1000	-	.	gene_id "CUFF.4605"; transcript_id "AT3G58790.1"; FPKM "4.1405074465"; frac "0.778734"; conf_lo "3.423681"; conf_hi "4.857334"; cov "24.187944"; full_read_support "yes";
Chr3	Cufflinks	exon	21742071	21742739	1000	-	.	gene_id "CUFF.4605"; transcript_id "AT3G58790.1"; exon_number "1"; FPKM "4.1405074465"; frac "0.778734"; conf_lo "3.423681"; conf_hi "4.857334"; cov "24.187944";
Chr3	Cufflinks	exon	21742832	21743134	1000	-	.	gene_id "CUFF.4605"; transcript_id "AT3G58790.1"; exon_number "2"; FPKM "4.1405074465"; frac "0.778734"; conf_lo "3.423681"; conf_hi "4.857334"; cov "24.187944";
Chr3	Cufflinks	exon	21743222	21743806	1000	-	.	gene_id "CUFF.4605"; transcript_id "AT3G58790.1"; exon_number "3"; FPKM "4.1405074465"; frac "0.778734"; conf_lo "3.423681"; conf_hi "4.857334"; cov "24.187944";
Chr3	Cufflinks	exon	21744130	21744297	1000	-	.	gene_id "CUFF.4605"; transcript_id "AT3G58790.1"; exon_number "4"; FPKM "4.1405074465"; frac "0.778734"; conf_lo "3.423681"; conf_hi "4.857334"; cov "24.187944";
Chr3	Cufflinks	exon	21745386	21745429	1000	-	.	gene_id "CUFF.4605"; transcript_id "AT3G58790.1"; exon_number "5"; FPKM "4.1405074465"; frac "0.778734"; conf_lo "3.423681"; conf_hi "4.857334"; cov "24.187944";
Chr3	Cufflinks	exon	21745735	21746324	1000	-	.	gene_id "CUFF.4605"; transcript_id "AT3G58790.1"; exon_number "6"; FPKM "4.1405074465"; frac "0.778734"; conf_lo "3.423681"; conf_hi "4.857334"; cov "24.187944";
Chr3	Cufflinks	transcript	21744735	21745227	1000	-	.	gene_id "CUFF.4606"; transcript_id "CUFF.4606.1"; FPKM "2.0777161363"; frac "1.000000"; conf_lo "0.873596"; conf_hi "3.281836"; cov "12.086545"; full_read_support "yes";
Chr3	Cufflinks	exon	21744735	21745227	1000	-	.	gene_id "CUFF.4606"; transcript_id "CUFF.4606.1"; exon_number "1"; FPKM "2.0777161363"; frac "1.000000"; conf_lo "0.873596"; conf_hi "3.281836"; cov "12.086545";
Chr3	Cufflinks	transcript	21748228	21749928	1000	+	.	gene_id "CUFF.4607"; transcript_id "AT3G58800.1"; FPKM "0.8500593747"; frac "0.237331"; conf_lo "0.423580"; conf_hi "1.276539"; cov "4.962509"; full_read_support "yes";
Chr3	Cufflinks	exon	21748228	21748373	1000	+	.	gene_id "CUFF.4607"; transcript_id "AT3G58800.1"; exon_number "1"; FPKM "0.8500593747"; frac "0.237331"; conf_lo "0.423580"; conf_hi "1.276539"; cov "4.962509";
Chr3	Cufflinks	exon	21748560	21749928	1000	+	.	gene_id "CUFF.4607"; transcript_id "AT3G58800.1"; exon_number "2"; FPKM "0.8500593747"; frac "0.237331"; conf_lo "0.423580"; conf_hi "1.276539"; cov "4.962509";
Chr3	Cufflinks	transcript	21748228	21752094	386	+	.	gene_id "CUFF.4607"; transcript_id "CUFF.4607.2"; FPKM "0.3282208404"; frac "0.242189"; conf_lo "0.137289"; conf_hi "0.519153"; cov "1.916100"; full_read_support "yes";
Chr3	Cufflinks	exon	21748228	21748373	386	+	.	gene_id "CUFF.4607"; transcript_id "CUFF.4607.2"; exon_number "1"; FPKM "0.3282208404"; frac "0.242189"; conf_lo "0.137289"; conf_hi "0.519153"; cov "1.916100";
Chr3	Cufflinks	exon	21748560	21752094	386	+	.	gene_id "CUFF.4607"; transcript_id "CUFF.4607.2"; exon_number "2"; FPKM "0.3282208404"; frac "0.242189"; conf_lo "0.137289"; conf_hi "0.519153"; cov "1.916100";
Chr3	Cufflinks	transcript	21748228	21752094	358	+	.	gene_id "CUFF.4607"; transcript_id "CUFF.4607.3"; FPKM "0.3044482488"; frac "0.217104"; conf_lo "0.116703"; conf_hi "0.492194"; cov "1.777320"; full_read_support "no";
Chr3	Cufflinks	exon	21748228	21748373	358	+	.	gene_id "CUFF.4607"; transcript_id "CUFF.4607.3"; exon_number "1"; FPKM "0.3044482488"; frac "0.217104"; conf_lo "0.116703"; conf_hi "0.492194"; cov "1.777320";
Chr3	Cufflinks	exon	21748560	21750595	358	+	.	gene_id "CUFF.4607"; transcript_id "CUFF.4607.3"; exon_number "2"; FPKM "0.3044482488"; frac "0.217104"; conf_lo "0.116703"; conf_hi "0.492194"; cov "1.777320";
Chr3	Cufflinks	exon	21750713	21752094	358	+	.	gene_id "CUFF.4607"; transcript_id "CUFF.4607.3"; exon_number "3"; FPKM "0.3044482488"; frac "0.217104"; conf_lo "0.116703"; conf_hi "0.492194"; cov "1.777320";
Chr3	Cufflinks	transcript	21749966	21752006	510	+	.	gene_id "CUFF.4607"; transcript_id "AT3G58810.1"; FPKM "0.4341531109"; frac "0.169573"; conf_lo "0.133400"; conf_hi "0.734906"; cov "2.534516"; full_read_support "yes";
Chr3	Cufflinks	exon	21749966	21752006	510	+	.	gene_id "CUFF.4607"; transcript_id "AT3G58810.1"; exon_number "1"; FPKM "0.4341531109"; frac "0.169573"; conf_lo "0.133400"; conf_hi "0.734906"; cov "2.534516";
Chr3	Cufflinks	transcript	21749966	21752008	429	+	.	gene_id "CUFF.4607"; transcript_id "AT3G58810.2"; FPKM "0.3653509204"; frac "0.133803"; conf_lo "0.072405"; conf_hi "0.658297"; cov "2.132860"; full_read_support "yes";
Chr3	Cufflinks	exon	21749966	21750595	429	+	.	gene_id "CUFF.4607"; transcript_id "AT3G58810.2"; exon_number "1"; FPKM "0.3653509204"; frac "0.133803"; conf_lo "0.072405"; conf_hi "0.658297"; cov "2.132860";
Chr3	Cufflinks	exon	21750713	21752008	429	+	.	gene_id "CUFF.4607"; transcript_id "AT3G58810.2"; exon_number "2"; FPKM "0.3653509204"; frac "0.133803"; conf_lo "0.072405"; conf_hi "0.658297"; cov "2.132860";
Chr3	Cufflinks	transcript	21752533	21754615	1000	+	.	gene_id "CUFF.4608"; transcript_id "AT3G58820.1"; FPKM "0.4297396714"; frac "1.000000"; conf_lo "0.144683"; conf_hi "0.714797"; cov "2.511754"; full_read_support "no";
Chr3	Cufflinks	exon	21752533	21752676	1000	+	.	gene_id "CUFF.4608"; transcript_id "AT3G58820.1"; exon_number "1"; FPKM "0.4297396714"; frac "1.000000"; conf_lo "0.144683"; conf_hi "0.714797"; cov "2.511754";
Chr3	Cufflinks	exon	21752955	21753416	1000	+	.	gene_id "CUFF.4608"; transcript_id "AT3G58820.1"; exon_number "2"; FPKM "0.4297396714"; frac "1.000000"; conf_lo "0.144683"; conf_hi "0.714797"; cov "2.511754";
Chr3	Cufflinks	exon	21753476	21753564	1000	+	.	gene_id "CUFF.4608"; transcript_id "AT3G58820.1"; exon_number "3"; FPKM "0.4297396714"; frac "1.000000"; conf_lo "0.144683"; conf_hi "0.714797"; cov "2.511754";
Chr3	Cufflinks	exon	21753685	21753879	1000	+	.	gene_id "CUFF.4608"; transcript_id "AT3G58820.1"; exon_number "4"; FPKM "0.4297396714"; frac "1.000000"; conf_lo "0.144683"; conf_hi "0.714797"; cov "2.511754";
Chr3	Cufflinks	exon	21754032	21754172	1000	+	.	gene_id "CUFF.4608"; transcript_id "AT3G58820.1"; exon_number "5"; FPKM "0.4297396714"; frac "1.000000"; conf_lo "0.144683"; conf_hi "0.714797"; cov "2.511754";
Chr3	Cufflinks	exon	21754256	21754615	1000	+	.	gene_id "CUFF.4608"; transcript_id "AT3G58820.1"; exon_number "6"; FPKM "0.4297396714"; frac "1.000000"; conf_lo "0.144683"; conf_hi "0.714797"; cov "2.511754";
Chr3	Cufflinks	transcript	21755053	21757036	164	-	.	gene_id "CUFF.4609"; transcript_id "CUFF.4609.1"; FPKM "1.3594703502"; frac "0.188803"; conf_lo "0.789166"; conf_hi "1.929774"; cov "7.940711"; full_read_support "yes";
Chr3	Cufflinks	exon	21755053	21755288	164	-	.	gene_id "CUFF.4609"; transcript_id "CUFF.4609.1"; exon_number "1"; FPKM "1.3594703502"; frac "0.188803"; conf_lo "0.789166"; conf_hi "1.929774"; cov "7.940711";
Chr3	Cufflinks	exon	21755441	21755548	164	-	.	gene_id "CUFF.4609"; transcript_id "CUFF.4609.1"; exon_number "2"; FPKM "1.3594703502"; frac "0.188803"; conf_lo "0.789166"; conf_hi "1.929774"; cov "7.940711";
Chr3	Cufflinks	exon	21755636	21755709	164	-	.	gene_id "CUFF.4609"; transcript_id "CUFF.4609.1"; exon_number "3"; FPKM "1.3594703502"; frac "0.188803"; conf_lo "0.789166"; conf_hi "1.929774"; cov "7.940711";
Chr3	Cufflinks	exon	21755796	21755874	164	-	.	gene_id "CUFF.4609"; transcript_id "CUFF.4609.1"; exon_number "4"; FPKM "1.3594703502"; frac "0.188803"; conf_lo "0.789166"; conf_hi "1.929774"; cov "7.940711";
Chr3	Cufflinks	exon	21755983	21757036	164	-	.	gene_id "CUFF.4609"; transcript_id "CUFF.4609.1"; exon_number "5"; FPKM "1.3594703502"; frac "0.188803"; conf_lo "0.789166"; conf_hi "1.929774"; cov "7.940711";
Chr3	Cufflinks	transcript	21755053	21756641	1000	-	.	gene_id "CUFF.4609"; transcript_id "AT3G58830.1"; FPKM "8.2544824832"; frac "0.811197"; conf_lo "6.793664"; conf_hi "9.715301"; cov "48.214703"; full_read_support "yes";
Chr3	Cufflinks	exon	21755053	21755288	1000	-	.	gene_id "CUFF.4609"; transcript_id "AT3G58830.1"; exon_number "1"; FPKM "8.2544824832"; frac "0.811197"; conf_lo "6.793664"; conf_hi "9.715301"; cov "48.214703";
Chr3	Cufflinks	exon	21755441	21755548	1000	-	.	gene_id "CUFF.4609"; transcript_id "AT3G58830.1"; exon_number "2"; FPKM "8.2544824832"; frac "0.811197"; conf_lo "6.793664"; conf_hi "9.715301"; cov "48.214703";
Chr3	Cufflinks	exon	21755636	21755709	1000	-	.	gene_id "CUFF.4609"; transcript_id "AT3G58830.1"; exon_number "3"; FPKM "8.2544824832"; frac "0.811197"; conf_lo "6.793664"; conf_hi "9.715301"; cov "48.214703";
Chr3	Cufflinks	exon	21755797	21755874	1000	-	.	gene_id "CUFF.4609"; transcript_id "AT3G58830.1"; exon_number "4"; FPKM "8.2544824832"; frac "0.811197"; conf_lo "6.793664"; conf_hi "9.715301"; cov "48.214703";
Chr3	Cufflinks	exon	21755983	21756641	1000	-	.	gene_id "CUFF.4609"; transcript_id "AT3G58830.1"; exon_number "5"; FPKM "8.2544824832"; frac "0.811197"; conf_lo "6.793664"; conf_hi "9.715301"; cov "48.214703";
Chr3	Cufflinks	transcript	21757312	21758772	1000	-	.	gene_id "AT3G58840"; transcript_id "AT3G58840.1"; FPKM "1.4673584433"; frac "1.000000"; conf_lo "0.922698"; conf_hi "2.012019"; cov "8.563115"; full_read_support "no";
Chr3	Cufflinks	exon	21757312	21758466	1000	-	.	gene_id "AT3G58840"; transcript_id "AT3G58840.1"; exon_number "1"; FPKM "1.4673584433"; frac "1.000000"; conf_lo "0.922698"; conf_hi "2.012019"; cov "8.563115";
Chr3	Cufflinks	exon	21758682	21758772	1000	-	.	gene_id "AT3G58840"; transcript_id "AT3G58840.1"; exon_number "2"; FPKM "1.4673584433"; frac "1.000000"; conf_lo "0.922698"; conf_hi "2.012019"; cov "8.563115";
Chr3	Cufflinks	transcript	21757499	21758714	1	-	.	gene_id "AT3G58840"; transcript_id "AT3G58840.2"; FPKM "0.0000000000"; frac "0.000000"; conf_lo "0.000000"; conf_hi "0.128097"; cov "0.000000"; full_read_support "yes";
Chr3	Cufflinks	exon	21757499	21758463	1	-	.	gene_id "AT3G58840"; transcript_id "AT3G58840.2"; exon_number "1"; FPKM "0.0000000000"; frac "0.000000"; conf_lo "0.000000"; conf_hi "0.128097"; cov "0.000000";
Chr3	Cufflinks	exon	21758682	21758714	1	-	.	gene_id "AT3G58840"; transcript_id "AT3G58840.2"; exon_number "2"; FPKM "0.0000000000"; frac "0.000000"; conf_lo "0.000000"; conf_hi "0.128097"; cov "0.000000";
Chr3	Cufflinks	transcript	21759352	21759942	1000	-	.	gene_id "AT3G58850"; transcript_id "AT3G58850.1"; FPKM "7.1577811152"; frac "1.000000"; conf_lo "5.207255"; conf_hi "9.108307"; cov "41.795423"; full_read_support "yes";
Chr3	Cufflinks	exon	21759352	21759942	1000	-	.	gene_id "AT3G58850"; transcript_id "AT3G58850.1"; exon_number "1"; FPKM "7.1577811152"; frac "1.000000"; conf_lo "5.207255"; conf_hi "9.108307"; cov "41.795423";
Chr3	Cufflinks	transcript	21763742	21765306	1000	-	.	gene_id "AT3G58860"; transcript_id "AT3G58860.1"; FPKM "0.0435944589"; frac "1.000000"; conf_lo "0.000000"; conf_hi "0.130783"; cov "0.254802"; full_read_support "no";
Chr3	Cufflinks	exon	21763742	21764083	1000	-	.	gene_id "AT3G58860"; transcript_id "AT3G58860.1"; exon_number "1"; FPKM "0.0435944589"; frac "1.000000"; conf_lo "0.000000"; conf_hi "0.130783"; cov "0.254802";
Chr3	Cufflinks	exon	21764166	21764306	1000	-	.	gene_id "AT3G58860"; transcript_id "AT3G58860.1"; exon_number "2"; FPKM "0.0435944589"; frac "1.000000"; conf_lo "0.000000"; conf_hi "0.130783"; cov "0.254802";
Chr3	Cufflinks	exon	21764416	21765306	1000	-	.	gene_id "AT3G58860"; transcript_id "AT3G58860.1"; exon_number "3"; FPKM "0.0435944589"; frac "1.000000"; conf_lo "0.000000"; conf_hi "0.130783"; cov "0.254802";
Chr3	Cufflinks	transcript	21765879	21766823	1000	+	.	gene_id "AT3G58865"; transcript_id "AT3G58865.1"; FPKM "0.4800902218"; frac "1.000000"; conf_lo "0.117176"; conf_hi "0.843004"; cov "2.806044"; full_read_support "yes";
Chr3	Cufflinks	exon	21765879	21766823	1000	+	.	gene_id "AT3G58865"; transcript_id "AT3G58865.1"; exon_number "1"; FPKM "0.4800902218"; frac "1.000000"; conf_lo "0.117176"; conf_hi "0.843004"; cov "2.806044";
Chr3	Cufflinks	transcript	21768188	21768367	1	-	.	gene_id "AT3G58877"; transcript_id "AT3G58877.1"; FPKM "0.0000000000"; frac "0.000000"; conf_lo "0.000000"; conf_hi "0.000000"; cov "0.000000"; full_read_support "no";
Chr3	Cufflinks	exon	21768188	21768367	1	-	.	gene_id "AT3G58877"; transcript_id "AT3G58877.1"; exon_number "1"; FPKM "0.0000000000"; frac "0.000000"; conf_lo "0.000000"; conf_hi "0.000000"; cov "0.000000";
Chr3	Cufflinks	transcript	21768485	21770167	1	-	.	gene_id "AT3G58880"; transcript_id "AT3G58880.1"; FPKM "0.0000000000"; frac "0.000000"; conf_lo "0.000000"; conf_hi "0.000000"; cov "0.000000"; full_read_support "no";
Chr3	Cufflinks	exon	21768485	21768793	1	-	.	gene_id "AT3G58880"; transcript_id "AT3G58880.1"; exon_number "1"; FPKM "0.0000000000"; frac "0.000000"; conf_lo "0.000000"; conf_hi "0.000000"; cov "0.000000";
Chr3	Cufflinks	exon	21768888	21769028	1	-	.	gene_id "AT3G58880"; transcript_id "AT3G58880.1"; exon_number "2"; FPKM "0.0000000000"; frac "0.000000"; conf_lo "0.000000"; conf_hi "0.000000"; cov "0.000000";
Chr3	Cufflinks	exon	21769253	21770167	1	-	.	gene_id "AT3G58880"; transcript_id "AT3G58880.1"; exon_number "3"; FPKM "0.0000000000"; frac "0.000000"; conf_lo "0.000000"; conf_hi "0.000000"; cov "0.000000";
Chr3	Cufflinks	transcript	21771046	21772577	1	+	.	gene_id "AT3G58890"; transcript_id "AT3G58890.1"; FPKM "0.0000000000"; frac "0.000000"; conf_lo "0.000000"; conf_hi "0.000000"; cov "0.000000"; full_read_support "no";
Chr3	Cufflinks	exon	21771046	21771097	1	+	.	gene_id "AT3G58890"; transcript_id "AT3G58890.1"; exon_number "1"; FPKM "0.0000000000"; frac "0.000000"; conf_lo "0.000000"; conf_hi "0.000000"; cov "0.000000";
Chr3	Cufflinks	exon	21771274	21771336	1	+	.	gene_id "AT3G58890"; transcript_id "AT3G58890.1"; exon_number "2"; FPKM "0.0000000000"; frac "0.000000"; conf_lo "0.000000"; conf_hi "0.000000"; cov "0.000000";
Chr3	Cufflinks	exon	21771409	21771746	1	+	.	gene_id "AT3G58890"; transcript_id "AT3G58890.1"; exon_number "3"; FPKM "0.0000000000"; frac "0.000000"; conf_lo "0.000000"; conf_hi "0.000000"; cov "0.000000";
Chr3	Cufflinks	exon	21771963	21772103	1	+	.	gene_id "AT3G58890"; transcript_id "AT3G58890.1"; exon_number "4"; FPKM "0.0000000000"; frac "0.000000"; conf_lo "0.000000"; conf_hi "0.000000"; cov "0.000000";
Chr3	Cufflinks	exon	21772183	21772362	1	+	.	gene_id "AT3G58890"; transcript_id "AT3G58890.1"; exon_number "5"; FPKM "0.0000000000"; frac "0.000000"; conf_lo "0.000000"; conf_hi "0.000000"; cov "0.000000";
Chr3	Cufflinks	exon	21772470	21772577	1	+	.	gene_id "AT3G58890"; transcript_id "AT3G58890.1"; exon_number "6"; FPKM "0.0000000000"; frac "0.000000"; conf_lo "0.000000"; conf_hi "0.000000"; cov "0.000000";
Chr3	Cufflinks	transcript	21772813	21774044	1	+	.	gene_id "CUFF.4610"; transcript_id "AT3G58900.2"; FPKM "0.0000000000"; frac "0.000000"; conf_lo "0.000000"; conf_hi "0.112513"; cov "0.000000"; full_read_support "no";
Chr3	Cufflinks	exon	21772813	21772876	1	+	.	gene_id "CUFF.4610"; transcript_id "AT3G58900.2"; exon_number "1"; FPKM "0.0000000000"; frac "0.000000"; conf_lo "0.000000"; conf_hi "0.112513"; cov "0.000000";
Chr3	Cufflinks	exon	21773000	21774044	1	+	.	gene_id "CUFF.4610"; transcript_id "AT3G58900.2"; exon_number "2"; FPKM "0.0000000000"; frac "0.000000"; conf_lo "0.000000"; conf_hi "0.112513"; cov "0.000000";
Chr3	Cufflinks	transcript	21772813	21774766	228	+	.	gene_id "CUFF.4610"; transcript_id "CUFF.4610.2"; FPKM "0.4114210344"; frac "0.136300"; conf_lo "0.082808"; conf_hi "0.740034"; cov "2.402547"; full_read_support "no";
Chr3	Cufflinks	exon	21772813	21772876	228	+	.	gene_id "CUFF.4610"; transcript_id "CUFF.4610.2"; exon_number "1"; FPKM "0.4114210344"; frac "0.136300"; conf_lo "0.082808"; conf_hi "0.740034"; cov "2.402547";
Chr3	Cufflinks	exon	21773000	21774195	228	+	.	gene_id "CUFF.4610"; transcript_id "CUFF.4610.2"; exon_number "2"; FPKM "0.4114210344"; frac "0.136300"; conf_lo "0.082808"; conf_hi "0.740034"; cov "2.402547";
Chr3	Cufflinks	exon	21774300	21774766	228	+	.	gene_id "CUFF.4610"; transcript_id "CUFF.4610.2"; exon_number "3"; FPKM "0.4114210344"; frac "0.136300"; conf_lo "0.082808"; conf_hi "0.740034"; cov "2.402547";
Chr3	Cufflinks	transcript	21772813	21774766	417	+	.	gene_id "CUFF.4610"; transcript_id "CUFF.4610.3"; FPKM "0.7525343283"; frac "0.271788"; conf_lo "0.362136"; conf_hi "1.142932"; cov "4.394523"; full_read_support "yes";
Chr3	Cufflinks	exon	21772813	21773965	417	+	.	gene_id "CUFF.4610"; transcript_id "CUFF.4610.3"; exon_number "1"; FPKM "0.7525343283"; frac "0.271788"; conf_lo "0.362136"; conf_hi "1.142932"; cov "4.394523";
Chr3	Cufflinks	exon	21774055	21774766	417	+	.	gene_id "CUFF.4610"; transcript_id "CUFF.4610.3"; exon_number "2"; FPKM "0.7525343283"; frac "0.271788"; conf_lo "0.362136"; conf_hi "1.142932"; cov "4.394523";
Chr3	Cufflinks	transcript	21772838	21774743	1000	+	.	gene_id "CUFF.4610"; transcript_id "AT3G58900.4"; FPKM "1.8031842487"; frac "0.591912"; conf_lo "1.224780"; conf_hi "2.381589"; cov "10.529931"; full_read_support "yes";
Chr3	Cufflinks	exon	21772838	21773965	1000	+	.	gene_id "CUFF.4610"; transcript_id "AT3G58900.4"; exon_number "1"; FPKM "1.8031842487"; frac "0.591912"; conf_lo "1.224780"; conf_hi "2.381589"; cov "10.529931";
Chr3	Cufflinks	exon	21774055	21774195	1000	+	.	gene_id "CUFF.4610"; transcript_id "AT3G58900.4"; exon_number "2"; FPKM "1.8031842487"; frac "0.591912"; conf_lo "1.224780"; conf_hi "2.381589"; cov "10.529931";
Chr3	Cufflinks	exon	21774300	21774743	1000	+	.	gene_id "CUFF.4610"; transcript_id "AT3G58900.4"; exon_number "3"; FPKM "1.8031842487"; frac "0.591912"; conf_lo "1.224780"; conf_hi "2.381589"; cov "10.529931";
Chr3	Cufflinks	transcript	21772838	21774743	1	+	.	gene_id "CUFF.4610"; transcript_id "AT3G58900.3"; FPKM "0.0000000000"; frac "0.000000"; conf_lo "0.000000"; conf_hi "0.068192"; cov "0.000000"; full_read_support "no";
Chr3	Cufflinks	exon	21772838	21773965	1	+	.	gene_id "CUFF.4610"; transcript_id "AT3G58900.3"; exon_number "1"; FPKM "0.0000000000"; frac "0.000000"; conf_lo "0.000000"; conf_hi "0.068192"; cov "0.000000";
Chr3	Cufflinks	exon	21774066	21774195	1	+	.	gene_id "CUFF.4610"; transcript_id "AT3G58900.3"; exon_number "2"; FPKM "0.0000000000"; frac "0.000000"; conf_lo "0.000000"; conf_hi "0.068192"; cov "0.000000";
Chr3	Cufflinks	exon	21774300	21774743	1	+	.	gene_id "CUFF.4610"; transcript_id "AT3G58900.3"; exon_number "3"; FPKM "0.0000000000"; frac "0.000000"; conf_lo "0.000000"; conf_hi "0.068192"; cov "0.000000";
Chr3	Cufflinks	transcript	21772857	21774743	1	+	.	gene_id "CUFF.4610"; transcript_id "AT3G58900.1"; FPKM "0.0000000000"; frac "0.000000"; conf_lo "0.000000"; conf_hi "0.064710"; cov "0.000000"; full_read_support "yes";
Chr3	Cufflinks	exon	21772857	21774195	1	+	.	gene_id "CUFF.4610"; transcript_id "AT3G58900.1"; exon_number "1"; FPKM "0.0000000000"; frac "0.000000"; conf_lo "0.000000"; conf_hi "0.064710"; cov "0.000000";
Chr3	Cufflinks	exon	21774300	21774743	1	+	.	gene_id "CUFF.4610"; transcript_id "AT3G58900.1"; exon_number "2"; FPKM "0.0000000000"; frac "0.000000"; conf_lo "0.000000"; conf_hi "0.064710"; cov "0.000000";
Chr3	Cufflinks	transcript	21775306	21776079	1	-	.	gene_id "AT3G58910"; transcript_id "AT3G58910.1"; FPKM "0.0000000000"; frac "0.000000"; conf_lo "0.000000"; conf_hi "0.000000"; cov "0.000000"; full_read_support "no";
Chr3	Cufflinks	exon	21775306	21775852	1	-	.	gene_id "AT3G58910"; transcript_id "AT3G58910.1"; exon_number "1"; FPKM "0.0000000000"; frac "0.000000"; conf_lo "0.000000"; conf_hi "0.000000"; cov "0.000000";
Chr3	Cufflinks	exon	21775982	21776079	1	-	.	gene_id "AT3G58910"; transcript_id "AT3G58910.1"; exon_number "2"; FPKM "0.0000000000"; frac "0.000000"; conf_lo "0.000000"; conf_hi "0.000000"; cov "0.000000";
Chr3	Cufflinks	transcript	21776293	21777988	1	+	.	gene_id "AT3G58920"; transcript_id "AT3G58920.1"; FPKM "0.0000000000"; frac "0.000000"; conf_lo "0.000000"; conf_hi "0.000000"; cov "0.000000"; full_read_support "no";
Chr3	Cufflinks	exon	21776293	21777240	1	+	.	gene_id "AT3G58920"; transcript_id "AT3G58920.1"; exon_number "1"; FPKM "0.0000000000"; frac "0.000000"; conf_lo "0.000000"; conf_hi "0.000000"; cov "0.000000";
Chr3	Cufflinks	exon	21777421	21777570	1	+	.	gene_id "AT3G58920"; transcript_id "AT3G58920.1"; exon_number "2"; FPKM "0.0000000000"; frac "0.000000"; conf_lo "0.000000"; conf_hi "0.000000"; cov "0.000000";
Chr3	Cufflinks	exon	21777674	21777988	1	+	.	gene_id "AT3G58920"; transcript_id "AT3G58920.1"; exon_number "3"; FPKM "0.0000000000"; frac "0.000000"; conf_lo "0.000000"; conf_hi "0.000000"; cov "0.000000";
Chr3	Cufflinks	transcript	21778202	21780433	421	-	.	gene_id "CUFF.4611"; transcript_id "CUFF.4611.1"; FPKM "0.9078901098"; frac "0.310335"; conf_lo "0.468237"; conf_hi "1.347543"; cov "5.297436"; full_read_support "yes";
Chr3	Cufflinks	exon	21778202	21778963	421	-	.	gene_id "CUFF.4611"; transcript_id "CUFF.4611.1"; exon_number "1"; FPKM "0.9078901098"; frac "0.310335"; conf_lo "0.468237"; conf_hi "1.347543"; cov "5.297436";
Chr3	Cufflinks	exon	21779049	21780014	421	-	.	gene_id "CUFF.4611"; transcript_id "CUFF.4611.1"; exon_number "2"; FPKM "0.9078901098"; frac "0.310335"; conf_lo "0.468237"; conf_hi "1.347543"; cov "5.297436";
Chr3	Cufflinks	exon	21780246	21780433	421	-	.	gene_id "CUFF.4611"; transcript_id "CUFF.4611.1"; exon_number "3"; FPKM "0.9078901098"; frac "0.310335"; conf_lo "0.468237"; conf_hi "1.347543"; cov "5.297436";
Chr3	Cufflinks	transcript	21778210	21780433	1000	-	.	gene_id "CUFF.4611"; transcript_id "AT3G58930.1"; FPKM "2.1528548708"; frac "0.689665"; conf_lo "1.535214"; conf_hi "2.770496"; cov "12.561664"; full_read_support "yes";
Chr3	Cufflinks	exon	21778210	21778722	1000	-	.	gene_id "CUFF.4611"; transcript_id "AT3G58930.1"; exon_number "1"; FPKM "2.1528548708"; frac "0.689665"; conf_lo "1.535214"; conf_hi "2.770496"; cov "12.561664";
Chr3	Cufflinks	exon	21778823	21778963	1000	-	.	gene_id "CUFF.4611"; transcript_id "AT3G58930.1"; exon_number "2"; FPKM "2.1528548708"; frac "0.689665"; conf_lo "1.535214"; conf_hi "2.770496"; cov "12.561664";
Chr3	Cufflinks	exon	21779049	21780014	1000	-	.	gene_id "CUFF.4611"; transcript_id "AT3G58930.1"; exon_number "3"; FPKM "2.1528548708"; frac "0.689665"; conf_lo "1.535214"; conf_hi "2.770496"; cov "12.561664";
Chr3	Cufflinks	exon	21780246	21780433	1000	-	.	gene_id "CUFF.4611"; transcript_id "AT3G58930.1"; exon_number "4"; FPKM "2.1528548708"; frac "0.689665"; conf_lo "1.535214"; conf_hi "2.770496"; cov "12.561664";
Chr3	Cufflinks	transcript	21780723	21783674	1000	-	.	gene_id "CUFF.4612"; transcript_id "CUFF.4612.1"; FPKM "1.0546031751"; frac "0.713958"; conf_lo "0.698008"; conf_hi "1.411198"; cov "6.159373"; full_read_support "no";
Chr3	Cufflinks	exon	21780723	21781487	1000	-	.	gene_id "CUFF.4612"; transcript_id "CUFF.4612.1"; exon_number "1"; FPKM "1.0546031751"; frac "0.713958"; conf_lo "0.698008"; conf_hi "1.411198"; cov "6.159373";
Chr3	Cufflinks	exon	21781571	21781927	1000	-	.	gene_id "CUFF.4612"; transcript_id "CUFF.4612.1"; exon_number "2"; FPKM "1.0546031751"; frac "0.713958"; conf_lo "0.698008"; conf_hi "1.411198"; cov "6.159373";
Chr3	Cufflinks	exon	21782020	21782160	1000	-	.	gene_id "CUFF.4612"; transcript_id "CUFF.4612.1"; exon_number "3"; FPKM "1.0546031751"; frac "0.713958"; conf_lo "0.698008"; conf_hi "1.411198"; cov "6.159373";
Chr3	Cufflinks	exon	21782249	21783213	1000	-	.	gene_id "CUFF.4612"; transcript_id "CUFF.4612.1"; exon_number "4"; FPKM "1.0546031751"; frac "0.713958"; conf_lo "0.698008"; conf_hi "1.411198"; cov "6.159373";
Chr3	Cufflinks	exon	21783413	21783674	1000	-	.	gene_id "CUFF.4612"; transcript_id "CUFF.4612.1"; exon_number "5"; FPKM "1.0546031751"; frac "0.713958"; conf_lo "0.698008"; conf_hi "1.411198"; cov "6.159373";
Chr3	Cufflinks	transcript	21780785	21783663	431	-	.	gene_id "CUFF.4612"; transcript_id "AT3G58940.1"; FPKM "0.4546342951"; frac "0.286042"; conf_lo "0.177956"; conf_hi "0.731312"; cov "2.655276"; full_read_support "no";
Chr3	Cufflinks	exon	21780785	21781487	431	-	.	gene_id "CUFF.4612"; transcript_id "AT3G58940.1"; exon_number "1"; FPKM "0.4546342951"; frac "0.286042"; conf_lo "0.177956"; conf_hi "0.731312"; cov "2.655276";
Chr3	Cufflinks	exon	21781571	21781927	431	-	.	gene_id "CUFF.4612"; transcript_id "AT3G58940.1"; exon_number "2"; FPKM "0.4546342951"; frac "0.286042"; conf_lo "0.177956"; conf_hi "0.731312"; cov "2.655276";
Chr3	Cufflinks	exon	21782020	21782160	431	-	.	gene_id "CUFF.4612"; transcript_id "AT3G58940.1"; exon_number "3"; FPKM "0.4546342951"; frac "0.286042"; conf_lo "0.177956"; conf_hi "0.731312"; cov "2.655276";
Chr3	Cufflinks	exon	21782249	21782350	431	-	.	gene_id "CUFF.4612"; transcript_id "AT3G58940.1"; exon_number "4"; FPKM "0.4546342951"; frac "0.286042"; conf_lo "0.177956"; conf_hi "0.731312"; cov "2.655276";
Chr3	Cufflinks	exon	21782443	21783216	431	-	.	gene_id "CUFF.4612"; transcript_id "AT3G58940.1"; exon_number "5"; FPKM "0.4546342951"; frac "0.286042"; conf_lo "0.177956"; conf_hi "0.731312"; cov "2.655276";
Chr3	Cufflinks	exon	21783413	21783663	431	-	.	gene_id "CUFF.4612"; transcript_id "AT3G58940.1"; exon_number "6"; FPKM "0.4546342951"; frac "0.286042"; conf_lo "0.177956"; conf_hi "0.731312"; cov "2.655276";
Chr3	Cufflinks	transcript	21784116	21785840	1	-	.	gene_id "AT3G58950"; transcript_id "AT3G58950.1"; FPKM "0.0000000000"; frac "0.000000"; conf_lo "0.000000"; conf_hi "0.000000"; cov "0.000000"; full_read_support "no";
Chr3	Cufflinks	exon	21784116	21784463	1	-	.	gene_id "AT3G58950"; transcript_id "AT3G58950.1"; exon_number "1"; FPKM "0.0000000000"; frac "0.000000"; conf_lo "0.000000"; conf_hi "0.000000"; cov "0.000000";
Chr3	Cufflinks	exon	21784549	21784689	1	-	.	gene_id "AT3G58950"; transcript_id "AT3G58950.1"; exon_number "2"; FPKM "0.0000000000"; frac "0.000000"; conf_lo "0.000000"; conf_hi "0.000000"; cov "0.000000";
Chr3	Cufflinks	exon	21784923	21785404	1	-	.	gene_id "AT3G58950"; transcript_id "AT3G58950.1"; exon_number "3"; FPKM "0.0000000000"; frac "0.000000"; conf_lo "0.000000"; conf_hi "0.000000"; cov "0.000000";
Chr3	Cufflinks	exon	21785558	21785840	1	-	.	gene_id "AT3G58950"; transcript_id "AT3G58950.1"; exon_number "4"; FPKM "0.0000000000"; frac "0.000000"; conf_lo "0.000000"; conf_hi "0.000000"; cov "0.000000";
Chr3	Cufflinks	transcript	21787146	21788807	1	-	.	gene_id "AT3G58960"; transcript_id "AT3G58960.1"; FPKM "0.0000000000"; frac "0.000000"; conf_lo "0.000000"; conf_hi "0.000000"; cov "0.000000"; full_read_support "no";
Chr3	Cufflinks	exon	21787146	21787517	1	-	.	gene_id "AT3G58960"; transcript_id "AT3G58960.1"; exon_number "1"; FPKM "0.0000000000"; frac "0.000000"; conf_lo "0.000000"; conf_hi "0.000000"; cov "0.000000";
Chr3	Cufflinks	exon	21787596	21787736	1	-	.	gene_id "AT3G58960"; transcript_id "AT3G58960.1"; exon_number "2"; FPKM "0.0000000000"; frac "0.000000"; conf_lo "0.000000"; conf_hi "0.000000"; cov "0.000000";
Chr3	Cufflinks	exon	21787893	21788807	1	-	.	gene_id "AT3G58960"; transcript_id "AT3G58960.1"; exon_number "3"; FPKM "0.0000000000"; frac "0.000000"; conf_lo "0.000000"; conf_hi "0.000000"; cov "0.000000";
Chr3	Cufflinks	transcript	21789332	21791359	1000	-	.	gene_id "CUFF.4613"; transcript_id "AT3G58970.1"; FPKM "6.2899163755"; frac "0.857492"; conf_lo "5.296650"; conf_hi "7.283183"; cov "36.700105"; full_read_support "yes";
Chr3	Cufflinks	exon	21789332	21790225	1000	-	.	gene_id "CUFF.4613"; transcript_id "AT3G58970.1"; exon_number "1"; FPKM "6.2899163755"; frac "0.857492"; conf_lo "5.296650"; conf_hi "7.283183"; cov "36.700105";
Chr3	Cufflinks	exon	21790309	21790724	1000	-	.	gene_id "CUFF.4613"; transcript_id "AT3G58970.1"; exon_number "2"; FPKM "6.2899163755"; frac "0.857492"; conf_lo "5.296650"; conf_hi "7.283183"; cov "36.700105";
Chr3	Cufflinks	exon	21790836	21791359	1000	-	.	gene_id "CUFF.4613"; transcript_id "AT3G58970.1"; exon_number "3"; FPKM "6.2899163755"; frac "0.857492"; conf_lo "5.296650"; conf_hi "7.283183"; cov "36.700105";
Chr3	Cufflinks	transcript	21789535	21791389	185	-	.	gene_id "CUFF.4613"; transcript_id "CUFF.4613.2"; FPKM "1.1688251657"; frac "0.142508"; conf_lo "0.608017"; conf_hi "1.729634"; cov "6.819805"; full_read_support "yes";
Chr3	Cufflinks	exon	21789535	21790225	185	-	.	gene_id "CUFF.4613"; transcript_id "CUFF.4613.2"; exon_number "1"; FPKM "1.1688251657"; frac "0.142508"; conf_lo "0.608017"; conf_hi "1.729634"; cov "6.819805";
Chr3	Cufflinks	exon	21790309	21790728	185	-	.	gene_id "CUFF.4613"; transcript_id "CUFF.4613.2"; exon_number "2"; FPKM "1.1688251657"; frac "0.142508"; conf_lo "0.608017"; conf_hi "1.729634"; cov "6.819805";
Chr3	Cufflinks	exon	21790840	21791389	185	-	.	gene_id "CUFF.4613"; transcript_id "CUFF.4613.2"; exon_number "3"; FPKM "1.1688251657"; frac "0.142508"; conf_lo "0.608017"; conf_hi "1.729634"; cov "6.819805";
Chr3	Cufflinks	transcript	21792142	21794029	104	-	.	gene_id "CUFF.4614"; transcript_id "AT3G58975.1"; FPKM "0.0933817427"; frac "0.106110"; conf_lo "0.000000"; conf_hi "0.242048"; cov "0.545298"; full_read_support "yes";
Chr3	Cufflinks	exon	21792142	21794029	104	-	.	gene_id "CUFF.4614"; transcript_id "AT3G58975.1"; exon_number "1"; FPKM "0.0933817427"; frac "0.106110"; conf_lo "0.000000"; conf_hi "0.242048"; cov "0.545298";
Chr3	Cufflinks	transcript	21792142	21794029	1000	-	.	gene_id "CUFF.4614"; transcript_id "CUFF.4614.2"; FPKM "0.8963656901"; frac "0.893890"; conf_lo "0.515406"; conf_hi "1.277325"; cov "5.234285"; full_read_support "yes";
Chr3	Cufflinks	exon	21792142	21792723	1000	-	.	gene_id "CUFF.4614"; transcript_id "CUFF.4614.2"; exon_number "1"; FPKM "0.8963656901"; frac "0.893890"; conf_lo "0.515406"; conf_hi "1.277325"; cov "5.234285";
Chr3	Cufflinks	exon	21792854	21792955	1000	-	.	gene_id "CUFF.4614"; transcript_id "CUFF.4614.2"; exon_number "2"; FPKM "0.8963656901"; frac "0.893890"; conf_lo "0.515406"; conf_hi "1.277325"; cov "5.234285";
Chr3	Cufflinks	exon	21793033	21794029	1000	-	.	gene_id "CUFF.4614"; transcript_id "CUFF.4614.2"; exon_number "3"; FPKM "0.8963656901"; frac "0.893890"; conf_lo "0.515406"; conf_hi "1.277325"; cov "5.234285";
Chr3	Cufflinks	transcript	21794445	21797006	1	-	.	gene_id "CUFF.4615"; transcript_id "AT3G58980.1"; FPKM "0.0000000000"; frac "0.000000"; conf_lo "0.000000"; conf_hi "0.064628"; cov "0.000000"; full_read_support "no";
Chr3	Cufflinks	exon	21794445	21794909	1	-	.	gene_id "CUFF.4615"; transcript_id "AT3G58980.1"; exon_number "1"; FPKM "0.0000000000"; frac "0.000000"; conf_lo "0.000000"; conf_hi "0.064628"; cov "0.000000";
Chr3	Cufflinks	exon	21795359	21795619	1	-	.	gene_id "CUFF.4615"; transcript_id "AT3G58980.1"; exon_number "2"; FPKM "0.0000000000"; frac "0.000000"; conf_lo "0.000000"; conf_hi "0.064628"; cov "0.000000";
Chr3	Cufflinks	exon	21795722	21795871	1	-	.	gene_id "CUFF.4615"; transcript_id "AT3G58980.1"; exon_number "3"; FPKM "0.0000000000"; frac "0.000000"; conf_lo "0.000000"; conf_hi "0.064628"; cov "0.000000";
Chr3	Cufflinks	exon	21796098	21797006	1	-	.	gene_id "CUFF.4615"; transcript_id "AT3G58980.1"; exon_number "4"; FPKM "0.0000000000"; frac "0.000000"; conf_lo "0.000000"; conf_hi "0.064628"; cov "0.000000";
Chr3	Cufflinks	transcript	21797058	21798303	1000	-	.	gene_id "CUFF.4615"; transcript_id "AT3G58990.1"; FPKM "20.5430182058"; frac "1.000000"; conf_lo "18.346877"; conf_hi "22.739159"; cov "119.895873"; full_read_support "yes";
Chr3	Cufflinks	exon	21797058	21798303	1000	-	.	gene_id "CUFF.4615"; transcript_id "AT3G58990.1"; exon_number "1"; FPKM "20.5430182058"; frac "1.000000"; conf_lo "18.346877"; conf_hi "22.739159"; cov "119.895873";
Chr3	Cufflinks	transcript	21799276	21801743	1	+	.	gene_id "AT3G59000"; transcript_id "AT3G59000.2"; FPKM "0.0000000000"; frac "0.000000"; conf_lo "0.000000"; conf_hi "0.088619"; cov "0.000000"; full_read_support "no";
Chr3	Cufflinks	exon	21799276	21799380	1	+	.	gene_id "AT3G59000"; transcript_id "AT3G59000.2"; exon_number "1"; FPKM "0.0000000000"; frac "0.000000"; conf_lo "0.000000"; conf_hi "0.088619"; cov "0.000000";
Chr3	Cufflinks	exon	21799752	21800120	1	+	.	gene_id "AT3G59000"; transcript_id "AT3G59000.2"; exon_number "2"; FPKM "0.0000000000"; frac "0.000000"; conf_lo "0.000000"; conf_hi "0.088619"; cov "0.000000";
Chr3	Cufflinks	exon	21800559	21800695	1	+	.	gene_id "AT3G59000"; transcript_id "AT3G59000.2"; exon_number "3"; FPKM "0.0000000000"; frac "0.000000"; conf_lo "0.000000"; conf_hi "0.088619"; cov "0.000000";
Chr3	Cufflinks	exon	21800918	21801058	1	+	.	gene_id "AT3G59000"; transcript_id "AT3G59000.2"; exon_number "4"; FPKM "0.0000000000"; frac "0.000000"; conf_lo "0.000000"; conf_hi "0.088619"; cov "0.000000";
Chr3	Cufflinks	exon	21801141	21801743	1	+	.	gene_id "AT3G59000"; transcript_id "AT3G59000.2"; exon_number "5"; FPKM "0.0000000000"; frac "0.000000"; conf_lo "0.000000"; conf_hi "0.088619"; cov "0.000000";
Chr3	Cufflinks	transcript	21799276	21801743	1000	+	.	gene_id "AT3G59000"; transcript_id "AT3G59000.1"; FPKM "0.9002645221"; frac "1.000000"; conf_lo "0.553974"; conf_hi "1.246555"; cov "5.257505"; full_read_support "no";
Chr3	Cufflinks	exon	21799276	21799380	1000	+	.	gene_id "AT3G59000"; transcript_id "AT3G59000.1"; exon_number "1"; FPKM "0.9002645221"; frac "1.000000"; conf_lo "0.553974"; conf_hi "1.246555"; cov "5.257505";
Chr3	Cufflinks	exon	21799752	21800695	1000	+	.	gene_id "AT3G59000"; transcript_id "AT3G59000.1"; exon_number "2"; FPKM "0.9002645221"; frac "1.000000"; conf_lo "0.553974"; conf_hi "1.246555"; cov "5.257505";
Chr3	Cufflinks	exon	21800918	21801058	1000	+	.	gene_id "AT3G59000"; transcript_id "AT3G59000.1"; exon_number "3"; FPKM "0.9002645221"; frac "1.000000"; conf_lo "0.553974"; conf_hi "1.246555"; cov "5.257505";
Chr3	Cufflinks	exon	21801141	21801743	1000	+	.	gene_id "AT3G59000"; transcript_id "AT3G59000.1"; exon_number "4"; FPKM "0.9002645221"; frac "1.000000"; conf_lo "0.553974"; conf_hi "1.246555"; cov "5.257505";
Chr3	Cufflinks	transcript	21802805	21805214	1000	-	.	gene_id "AT3G59010"; transcript_id "AT3G59010.1"; FPKM "0.5970443532"; frac "1.000000"; conf_lo "0.322542"; conf_hi "0.871547"; cov "3.489621"; full_read_support "yes";
Chr3	Cufflinks	exon	21802805	21803679	1000	-	.	gene_id "AT3G59010"; transcript_id "AT3G59010.1"; exon_number "1"; FPKM "0.5970443532"; frac "1.000000"; conf_lo "0.322542"; conf_hi "0.871547"; cov "3.489621";
Chr3	Cufflinks	exon	21804174	21805214	1000	-	.	gene_id "AT3G59010"; transcript_id "AT3G59010.1"; exon_number "2"; FPKM "0.5970443532"; frac "1.000000"; conf_lo "0.322542"; conf_hi "0.871547"; cov "3.489621";
Chr3	Cufflinks	transcript	21810260	21817555	1	-	.	gene_id "CUFF.4616"; transcript_id "AT3G59020.1"; FPKM "0.0000000000"; frac "0.000000"; conf_lo "0.000000"; conf_hi "0.027423"; cov "0.000000"; full_read_support "no";
Chr3	Cufflinks	exon	21810260	21811136	1	-	.	gene_id "CUFF.4616"; transcript_id "AT3G59020.1"; exon_number "1"; FPKM "0.0000000000"; frac "0.000000"; conf_lo "0.000000"; conf_hi "0.027423"; cov "0.000000";
Chr3	Cufflinks	exon	21811225	21811351	1	-	.	gene_id "CUFF.4616"; transcript_id "AT3G59020.1"; exon_number "2"; FPKM "0.0000000000"; frac "0.000000"; conf_lo "0.000000"; conf_hi "0.027423"; cov "0.000000";
Chr3	Cufflinks	exon	21811460	21811605	1	-	.	gene_id "CUFF.4616"; transcript_id "AT3G59020.1"; exon_number "3"; FPKM "0.0000000000"; frac "0.000000"; conf_lo "0.000000"; conf_hi "0.027423"; cov "0.000000";
Chr3	Cufflinks	exon	21811684	21811823	1	-	.	gene_id "CUFF.4616"; transcript_id "AT3G59020.1"; exon_number "4"; FPKM "0.0000000000"; frac "0.000000"; conf_lo "0.000000"; conf_hi "0.027423"; cov "0.000000";
Chr3	Cufflinks	exon	21811923	21812062	1	-	.	gene_id "CUFF.4616"; transcript_id "AT3G59020.1"; exon_number "5"; FPKM "0.0000000000"; frac "0.000000"; conf_lo "0.000000"; conf_hi "0.027423"; cov "0.000000";
Chr3	Cufflinks	exon	21812194	21812373	1	-	.	gene_id "CUFF.4616"; transcript_id "AT3G59020.1"; exon_number "6"; FPKM "0.0000000000"; frac "0.000000"; conf_lo "0.000000"; conf_hi "0.027423"; cov "0.000000";
Chr3	Cufflinks	exon	21812506	21812609	1	-	.	gene_id "CUFF.4616"; transcript_id "AT3G59020.1"; exon_number "7"; FPKM "0.0000000000"; frac "0.000000"; conf_lo "0.000000"; conf_hi "0.027423"; cov "0.000000";
Chr3	Cufflinks	exon	21812721	21812852	1	-	.	gene_id "CUFF.4616"; transcript_id "AT3G59020.1"; exon_number "8"; FPKM "0.0000000000"; frac "0.000000"; conf_lo "0.000000"; conf_hi "0.027423"; cov "0.000000";
Chr3	Cufflinks	exon	21812985	21813183	1	-	.	gene_id "CUFF.4616"; transcript_id "AT3G59020.1"; exon_number "9"; FPKM "0.0000000000"; frac "0.000000"; conf_lo "0.000000"; conf_hi "0.027423"; cov "0.000000";
Chr3	Cufflinks	exon	21813270	21813388	1	-	.	gene_id "CUFF.4616"; transcript_id "AT3G59020.1"; exon_number "10"; FPKM "0.0000000000"; frac "0.000000"; conf_lo "0.000000"; conf_hi "0.027423"; cov "0.000000";
Chr3	Cufflinks	exon	21813469	21813510	1	-	.	gene_id "CUFF.4616"; transcript_id "AT3G59020.1"; exon_number "11"; FPKM "0.0000000000"; frac "0.000000"; conf_lo "0.000000"; conf_hi "0.027423"; cov "0.000000";
Chr3	Cufflinks	exon	21813640	21813799	1	-	.	gene_id "CUFF.4616"; transcript_id "AT3G59020.1"; exon_number "12"; FPKM "0.0000000000"; frac "0.000000"; conf_lo "0.000000"; conf_hi "0.027423"; cov "0.000000";
Chr3	Cufflinks	exon	21814164	21814344	1	-	.	gene_id "CUFF.4616"; transcript_id "AT3G59020.1"; exon_number "13"; FPKM "0.0000000000"; frac "0.000000"; conf_lo "0.000000"; conf_hi "0.027423"; cov "0.000000";
Chr3	Cufflinks	exon	21814439	21814562	1	-	.	gene_id "CUFF.4616"; transcript_id "AT3G59020.1"; exon_number "14"; FPKM "0.0000000000"; frac "0.000000"; conf_lo "0.000000"; conf_hi "0.027423"; cov "0.000000";
Chr3	Cufflinks	exon	21814643	21814788	1	-	.	gene_id "CUFF.4616"; transcript_id "AT3G59020.1"; exon_number "15"; FPKM "0.0000000000"; frac "0.000000"; conf_lo "0.000000"; conf_hi "0.027423"; cov "0.000000";
Chr3	Cufflinks	exon	21815143	21815316	1	-	.	gene_id "CUFF.4616"; transcript_id "AT3G59020.1"; exon_number "16"; FPKM "0.0000000000"; frac "0.000000"; conf_lo "0.000000"; conf_hi "0.027423"; cov "0.000000";
Chr3	Cufflinks	exon	21815406	21815590	1	-	.	gene_id "CUFF.4616"; transcript_id "AT3G59020.1"; exon_number "17"; FPKM "0.0000000000"; frac "0.000000"; conf_lo "0.000000"; conf_hi "0.027423"; cov "0.000000";
Chr3	Cufflinks	exon	21815760	21815922	1	-	.	gene_id "CUFF.4616"; transcript_id "AT3G59020.1"; exon_number "18"; FPKM "0.0000000000"; frac "0.000000"; conf_lo "0.000000"; conf_hi "0.027423"; cov "0.000000";
Chr3	Cufflinks	exon	21816448	21816597	1	-	.	gene_id "CUFF.4616"; transcript_id "AT3G59020.1"; exon_number "19"; FPKM "0.0000000000"; frac "0.000000"; conf_lo "0.000000"; conf_hi "0.027423"; cov "0.000000";
Chr3	Cufflinks	exon	21816801	21816888	1	-	.	gene_id "CUFF.4616"; transcript_id "AT3G59020.1"; exon_number "20"; FPKM "0.0000000000"; frac "0.000000"; conf_lo "0.000000"; conf_hi "0.027423"; cov "0.000000";
Chr3	Cufflinks	exon	21816976	21817108	1	-	.	gene_id "CUFF.4616"; transcript_id "AT3G59020.1"; exon_number "21"; FPKM "0.0000000000"; frac "0.000000"; conf_lo "0.000000"; conf_hi "0.027423"; cov "0.000000";
Chr3	Cufflinks	exon	21817326	21817555	1	-	.	gene_id "CUFF.4616"; transcript_id "AT3G59020.1"; exon_number "22"; FPKM "0.0000000000"; frac "0.000000"; conf_lo "0.000000"; conf_hi "0.027423"; cov "0.000000";
Chr3	Cufflinks	transcript	21810260	21817555	1000	-	.	gene_id "CUFF.4616"; transcript_id "AT3G59020.2"; FPKM "18.7314023278"; frac "0.777704"; conf_lo "17.401957"; conf_hi "20.060848"; cov "109.382783"; full_read_support "yes";
Chr3	Cufflinks	exon	21810260	21811136	1000	-	.	gene_id "CUFF.4616"; transcript_id "AT3G59020.2"; exon_number "1"; FPKM "18.7314023278"; frac "0.777704"; conf_lo "17.401957"; conf_hi "20.060848"; cov "109.382783";
Chr3	Cufflinks	exon	21811225	21811351	1000	-	.	gene_id "CUFF.4616"; transcript_id "AT3G59020.2"; exon_number "2"; FPKM "18.7314023278"; frac "0.777704"; conf_lo "17.401957"; conf_hi "20.060848"; cov "109.382783";
Chr3	Cufflinks	exon	21811460	21811608	1000	-	.	gene_id "CUFF.4616"; transcript_id "AT3G59020.2"; exon_number "3"; FPKM "18.7314023278"; frac "0.777704"; conf_lo "17.401957"; conf_hi "20.060848"; cov "109.382783";
Chr3	Cufflinks	exon	21811684	21811823	1000	-	.	gene_id "CUFF.4616"; transcript_id "AT3G59020.2"; exon_number "4"; FPKM "18.7314023278"; frac "0.777704"; conf_lo "17.401957"; conf_hi "20.060848"; cov "109.382783";
Chr3	Cufflinks	exon	21811923	21812062	1000	-	.	gene_id "CUFF.4616"; transcript_id "AT3G59020.2"; exon_number "5"; FPKM "18.7314023278"; frac "0.777704"; conf_lo "17.401957"; conf_hi "20.060848"; cov "109.382783";
Chr3	Cufflinks	exon	21812194	21812373	1000	-	.	gene_id "CUFF.4616"; transcript_id "AT3G59020.2"; exon_number "6"; FPKM "18.7314023278"; frac "0.777704"; conf_lo "17.401957"; conf_hi "20.060848"; cov "109.382783";
Chr3	Cufflinks	exon	21812506	21812609	1000	-	.	gene_id "CUFF.4616"; transcript_id "AT3G59020.2"; exon_number "7"; FPKM "18.7314023278"; frac "0.777704"; conf_lo "17.401957"; conf_hi "20.060848"; cov "109.382783";
Chr3	Cufflinks	exon	21812721	21812852	1000	-	.	gene_id "CUFF.4616"; transcript_id "AT3G59020.2"; exon_number "8"; FPKM "18.7314023278"; frac "0.777704"; conf_lo "17.401957"; conf_hi "20.060848"; cov "109.382783";
Chr3	Cufflinks	exon	21812985	21813183	1000	-	.	gene_id "CUFF.4616"; transcript_id "AT3G59020.2"; exon_number "9"; FPKM "18.7314023278"; frac "0.777704"; conf_lo "17.401957"; conf_hi "20.060848"; cov "109.382783";
Chr3	Cufflinks	exon	21813270	21813388	1000	-	.	gene_id "CUFF.4616"; transcript_id "AT3G59020.2"; exon_number "10"; FPKM "18.7314023278"; frac "0.777704"; conf_lo "17.401957"; conf_hi "20.060848"; cov "109.382783";
Chr3	Cufflinks	exon	21813469	21813510	1000	-	.	gene_id "CUFF.4616"; transcript_id "AT3G59020.2"; exon_number "11"; FPKM "18.7314023278"; frac "0.777704"; conf_lo "17.401957"; conf_hi "20.060848"; cov "109.382783";
Chr3	Cufflinks	exon	21813640	21813799	1000	-	.	gene_id "CUFF.4616"; transcript_id "AT3G59020.2"; exon_number "12"; FPKM "18.7314023278"; frac "0.777704"; conf_lo "17.401957"; conf_hi "20.060848"; cov "109.382783";
Chr3	Cufflinks	exon	21814164	21814344	1000	-	.	gene_id "CUFF.4616"; transcript_id "AT3G59020.2"; exon_number "13"; FPKM "18.7314023278"; frac "0.777704"; conf_lo "17.401957"; conf_hi "20.060848"; cov "109.382783";
Chr3	Cufflinks	exon	21814439	21814562	1000	-	.	gene_id "CUFF.4616"; transcript_id "AT3G59020.2"; exon_number "14"; FPKM "18.7314023278"; frac "0.777704"; conf_lo "17.401957"; conf_hi "20.060848"; cov "109.382783";
Chr3	Cufflinks	exon	21814643	21814788	1000	-	.	gene_id "CUFF.4616"; transcript_id "AT3G59020.2"; exon_number "15"; FPKM "18.7314023278"; frac "0.777704"; conf_lo "17.401957"; conf_hi "20.060848"; cov "109.382783";
Chr3	Cufflinks	exon	21815143	21815316	1000	-	.	gene_id "CUFF.4616"; transcript_id "AT3G59020.2"; exon_number "16"; FPKM "18.7314023278"; frac "0.777704"; conf_lo "17.401957"; conf_hi "20.060848"; cov "109.382783";
Chr3	Cufflinks	exon	21815406	21815590	1000	-	.	gene_id "CUFF.4616"; transcript_id "AT3G59020.2"; exon_number "17"; FPKM "18.7314023278"; frac "0.777704"; conf_lo "17.401957"; conf_hi "20.060848"; cov "109.382783";
Chr3	Cufflinks	exon	21815760	21815922	1000	-	.	gene_id "CUFF.4616"; transcript_id "AT3G59020.2"; exon_number "18"; FPKM "18.7314023278"; frac "0.777704"; conf_lo "17.401957"; conf_hi "20.060848"; cov "109.382783";
Chr3	Cufflinks	exon	21816448	21816597	1000	-	.	gene_id "CUFF.4616"; transcript_id "AT3G59020.2"; exon_number "19"; FPKM "18.7314023278"; frac "0.777704"; conf_lo "17.401957"; conf_hi "20.060848"; cov "109.382783";
Chr3	Cufflinks	exon	21816801	21816888	1000	-	.	gene_id "CUFF.4616"; transcript_id "AT3G59020.2"; exon_number "20"; FPKM "18.7314023278"; frac "0.777704"; conf_lo "17.401957"; conf_hi "20.060848"; cov "109.382783";
Chr3	Cufflinks	exon	21816976	21817108	1000	-	.	gene_id "CUFF.4616"; transcript_id "AT3G59020.2"; exon_number "21"; FPKM "18.7314023278"; frac "0.777704"; conf_lo "17.401957"; conf_hi "20.060848"; cov "109.382783";
Chr3	Cufflinks	exon	21817326	21817555	1000	-	.	gene_id "CUFF.4616"; transcript_id "AT3G59020.2"; exon_number "22"; FPKM "18.7314023278"; frac "0.777704"; conf_lo "17.401957"; conf_hi "20.060848"; cov "109.382783";
Chr3	Cufflinks	transcript	21810629	21817602	312	-	.	gene_id "CUFF.4616"; transcript_id "CUFF.4616.3"; FPKM "5.8558695966"; frac "0.222296"; conf_lo "5.111458"; conf_hi "6.600281"; cov "34.195588"; full_read_support "yes";
Chr3	Cufflinks	exon	21810629	21811136	312	-	.	gene_id "CUFF.4616"; transcript_id "CUFF.4616.3"; exon_number "1"; FPKM "5.8558695966"; frac "0.222296"; conf_lo "5.111458"; conf_hi "6.600281"; cov "34.195588";
Chr3	Cufflinks	exon	21811225	21811351	312	-	.	gene_id "CUFF.4616"; transcript_id "CUFF.4616.3"; exon_number "2"; FPKM "5.8558695966"; frac "0.222296"; conf_lo "5.111458"; conf_hi "6.600281"; cov "34.195588";
Chr3	Cufflinks	exon	21811460	21811608	312	-	.	gene_id "CUFF.4616"; transcript_id "CUFF.4616.3"; exon_number "3"; FPKM "5.8558695966"; frac "0.222296"; conf_lo "5.111458"; conf_hi "6.600281"; cov "34.195588";
Chr3	Cufflinks	exon	21811684	21811823	312	-	.	gene_id "CUFF.4616"; transcript_id "CUFF.4616.3"; exon_number "4"; FPKM "5.8558695966"; frac "0.222296"; conf_lo "5.111458"; conf_hi "6.600281"; cov "34.195588";
Chr3	Cufflinks	exon	21811923	21812062	312	-	.	gene_id "CUFF.4616"; transcript_id "CUFF.4616.3"; exon_number "5"; FPKM "5.8558695966"; frac "0.222296"; conf_lo "5.111458"; conf_hi "6.600281"; cov "34.195588";
Chr3	Cufflinks	exon	21812194	21812373	312	-	.	gene_id "CUFF.4616"; transcript_id "CUFF.4616.3"; exon_number "6"; FPKM "5.8558695966"; frac "0.222296"; conf_lo "5.111458"; conf_hi "6.600281"; cov "34.195588";
Chr3	Cufflinks	exon	21812506	21812609	312	-	.	gene_id "CUFF.4616"; transcript_id "CUFF.4616.3"; exon_number "7"; FPKM "5.8558695966"; frac "0.222296"; conf_lo "5.111458"; conf_hi "6.600281"; cov "34.195588";
Chr3	Cufflinks	exon	21812721	21812852	312	-	.	gene_id "CUFF.4616"; transcript_id "CUFF.4616.3"; exon_number "8"; FPKM "5.8558695966"; frac "0.222296"; conf_lo "5.111458"; conf_hi "6.600281"; cov "34.195588";
Chr3	Cufflinks	exon	21812985	21813183	312	-	.	gene_id "CUFF.4616"; transcript_id "CUFF.4616.3"; exon_number "9"; FPKM "5.8558695966"; frac "0.222296"; conf_lo "5.111458"; conf_hi "6.600281"; cov "34.195588";
Chr3	Cufflinks	exon	21813270	21813388	312	-	.	gene_id "CUFF.4616"; transcript_id "CUFF.4616.3"; exon_number "10"; FPKM "5.8558695966"; frac "0.222296"; conf_lo "5.111458"; conf_hi "6.600281"; cov "34.195588";
Chr3	Cufflinks	exon	21813469	21813510	312	-	.	gene_id "CUFF.4616"; transcript_id "CUFF.4616.3"; exon_number "11"; FPKM "5.8558695966"; frac "0.222296"; conf_lo "5.111458"; conf_hi "6.600281"; cov "34.195588";
Chr3	Cufflinks	exon	21813640	21813799	312	-	.	gene_id "CUFF.4616"; transcript_id "CUFF.4616.3"; exon_number "12"; FPKM "5.8558695966"; frac "0.222296"; conf_lo "5.111458"; conf_hi "6.600281"; cov "34.195588";
Chr3	Cufflinks	exon	21814164	21814344	312	-	.	gene_id "CUFF.4616"; transcript_id "CUFF.4616.3"; exon_number "13"; FPKM "5.8558695966"; frac "0.222296"; conf_lo "5.111458"; conf_hi "6.600281"; cov "34.195588";
Chr3	Cufflinks	exon	21814439	21814563	312	-	.	gene_id "CUFF.4616"; transcript_id "CUFF.4616.3"; exon_number "14"; FPKM "5.8558695966"; frac "0.222296"; conf_lo "5.111458"; conf_hi "6.600281"; cov "34.195588";
Chr3	Cufflinks	exon	21814644	21814788	312	-	.	gene_id "CUFF.4616"; transcript_id "CUFF.4616.3"; exon_number "15"; FPKM "5.8558695966"; frac "0.222296"; conf_lo "5.111458"; conf_hi "6.600281"; cov "34.195588";
Chr3	Cufflinks	exon	21815143	21815316	312	-	.	gene_id "CUFF.4616"; transcript_id "CUFF.4616.3"; exon_number "16"; FPKM "5.8558695966"; frac "0.222296"; conf_lo "5.111458"; conf_hi "6.600281"; cov "34.195588";
Chr3	Cufflinks	exon	21815406	21815590	312	-	.	gene_id "CUFF.4616"; transcript_id "CUFF.4616.3"; exon_number "17"; FPKM "5.8558695966"; frac "0.222296"; conf_lo "5.111458"; conf_hi "6.600281"; cov "34.195588";
Chr3	Cufflinks	exon	21815760	21815922	312	-	.	gene_id "CUFF.4616"; transcript_id "CUFF.4616.3"; exon_number "18"; FPKM "5.8558695966"; frac "0.222296"; conf_lo "5.111458"; conf_hi "6.600281"; cov "34.195588";
Chr3	Cufflinks	exon	21816448	21816597	312	-	.	gene_id "CUFF.4616"; transcript_id "CUFF.4616.3"; exon_number "19"; FPKM "5.8558695966"; frac "0.222296"; conf_lo "5.111458"; conf_hi "6.600281"; cov "34.195588";
Chr3	Cufflinks	exon	21816801	21816889	312	-	.	gene_id "CUFF.4616"; transcript_id "CUFF.4616.3"; exon_number "20"; FPKM "5.8558695966"; frac "0.222296"; conf_lo "5.111458"; conf_hi "6.600281"; cov "34.195588";
Chr3	Cufflinks	exon	21816976	21817108	312	-	.	gene_id "CUFF.4616"; transcript_id "CUFF.4616.3"; exon_number "21"; FPKM "5.8558695966"; frac "0.222296"; conf_lo "5.111458"; conf_hi "6.600281"; cov "34.195588";
Chr3	Cufflinks	exon	21817326	21817602	312	-	.	gene_id "CUFF.4616"; transcript_id "CUFF.4616.3"; exon_number "22"; FPKM "5.8558695966"; frac "0.222296"; conf_lo "5.111458"; conf_hi "6.600281"; cov "34.195588";
Chr3	Cufflinks	transcript	21819071	21821440	1	+	.	gene_id "AT3G59030"; transcript_id "AT3G59030.1"; FPKM "0.0000000000"; frac "0.000000"; conf_lo "0.000000"; conf_hi "0.059372"; cov "0.000000"; full_read_support "no";
Chr3	Cufflinks	exon	21819071	21819441	1	+	.	gene_id "AT3G59030"; transcript_id "AT3G59030.1"; exon_number "1"; FPKM "0.0000000000"; frac "0.000000"; conf_lo "0.000000"; conf_hi "0.059372"; cov "0.000000";
Chr3	Cufflinks	exon	21819601	21820145	1	+	.	gene_id "AT3G59030"; transcript_id "AT3G59030.1"; exon_number "2"; FPKM "0.0000000000"; frac "0.000000"; conf_lo "0.000000"; conf_hi "0.059372"; cov "0.000000";
Chr3	Cufflinks	exon	21820232	21820318	1	+	.	gene_id "AT3G59030"; transcript_id "AT3G59030.1"; exon_number "3"; FPKM "0.0000000000"; frac "0.000000"; conf_lo "0.000000"; conf_hi "0.059372"; cov "0.000000";
Chr3	Cufflinks	exon	21820391	21820447	1	+	.	gene_id "AT3G59030"; transcript_id "AT3G59030.1"; exon_number "4"; FPKM "0.0000000000"; frac "0.000000"; conf_lo "0.000000"; conf_hi "0.059372"; cov "0.000000";
Chr3	Cufflinks	exon	21820530	21820768	1	+	.	gene_id "AT3G59030"; transcript_id "AT3G59030.1"; exon_number "5"; FPKM "0.0000000000"; frac "0.000000"; conf_lo "0.000000"; conf_hi "0.059372"; cov "0.000000";
Chr3	Cufflinks	exon	21820857	21820975	1	+	.	gene_id "AT3G59030"; transcript_id "AT3G59030.1"; exon_number "6"; FPKM "0.0000000000"; frac "0.000000"; conf_lo "0.000000"; conf_hi "0.059372"; cov "0.000000";
Chr3	Cufflinks	exon	21821061	21821147	1	+	.	gene_id "AT3G59030"; transcript_id "AT3G59030.1"; exon_number "7"; FPKM "0.0000000000"; frac "0.000000"; conf_lo "0.000000"; conf_hi "0.059372"; cov "0.000000";
Chr3	Cufflinks	exon	21821217	21821440	1	+	.	gene_id "AT3G59030"; transcript_id "AT3G59030.1"; exon_number "8"; FPKM "0.0000000000"; frac "0.000000"; conf_lo "0.000000"; conf_hi "0.059372"; cov "0.000000";
Chr3	Cufflinks	transcript	21821349	21824312	116	-	.	gene_id "AT3G59040"; transcript_id "AT3G59040.2"; FPKM "1.5630876063"; frac "0.119076"; conf_lo "1.058772"; conf_hi "2.067403"; cov "9.123705"; full_read_support "yes";
Chr3	Cufflinks	exon	21821349	21822110	116	-	.	gene_id "AT3G59040"; transcript_id "AT3G59040.2"; exon_number "1"; FPKM "1.5630876063"; frac "0.119076"; conf_lo "1.058772"; conf_hi "2.067403"; cov "9.123705";
Chr3	Cufflinks	exon	21822179	21822277	116	-	.	gene_id "AT3G59040"; transcript_id "AT3G59040.2"; exon_number "2"; FPKM "1.5630876063"; frac "0.119076"; conf_lo "1.058772"; conf_hi "2.067403"; cov "9.123705";
Chr3	Cufflinks	exon	21822374	21822498	116	-	.	gene_id "AT3G59040"; transcript_id "AT3G59040.2"; exon_number "3"; FPKM "1.5630876063"; frac "0.119076"; conf_lo "1.058772"; conf_hi "2.067403"; cov "9.123705";
Chr3	Cufflinks	exon	21822619	21823158	116	-	.	gene_id "AT3G59040"; transcript_id "AT3G59040.2"; exon_number "4"; FPKM "1.5630876063"; frac "0.119076"; conf_lo "1.058772"; conf_hi "2.067403"; cov "9.123705";
Chr3	Cufflinks	exon	21823527	21824312	116	-	.	gene_id "AT3G59040"; transcript_id "AT3G59040.2"; exon_number "5"; FPKM "1.5630876063"; frac "0.119076"; conf_lo "1.058772"; conf_hi "2.067403"; cov "9.123705";
Chr3	Cufflinks	transcript	21821349	21824348	1000	-	.	gene_id "AT3G59040"; transcript_id "AT3G59040.1"; FPKM "13.4672003282"; frac "0.880924"; conf_lo "12.057694"; conf_hi "14.876707"; cov "78.607726"; full_read_support "yes";
Chr3	Cufflinks	exon	21821349	21822110	1000	-	.	gene_id "AT3G59040"; transcript_id "AT3G59040.1"; exon_number "1"; FPKM "13.4672003282"; frac "0.880924"; conf_lo "12.057694"; conf_hi "14.876707"; cov "78.607726";
Chr3	Cufflinks	exon	21822179	21822277	1000	-	.	gene_id "AT3G59040"; transcript_id "AT3G59040.1"; exon_number "2"; FPKM "13.4672003282"; frac "0.880924"; conf_lo "12.057694"; conf_hi "14.876707"; cov "78.607726";
Chr3	Cufflinks	exon	21822374	21822498	1000	-	.	gene_id "AT3G59040"; transcript_id "AT3G59040.1"; exon_number "3"; FPKM "13.4672003282"; frac "0.880924"; conf_lo "12.057694"; conf_hi "14.876707"; cov "78.607726";
Chr3	Cufflinks	exon	21822619	21823158	1000	-	.	gene_id "AT3G59040"; transcript_id "AT3G59040.1"; exon_number "4"; FPKM "13.4672003282"; frac "0.880924"; conf_lo "12.057694"; conf_hi "14.876707"; cov "78.607726";
Chr3	Cufflinks	exon	21823527	21823842	1000	-	.	gene_id "AT3G59040"; transcript_id "AT3G59040.1"; exon_number "5"; FPKM "13.4672003282"; frac "0.880924"; conf_lo "12.057694"; conf_hi "14.876707"; cov "78.607726";
Chr3	Cufflinks	exon	21824178	21824348	1000	-	.	gene_id "AT3G59040"; transcript_id "AT3G59040.1"; exon_number "6"; FPKM "13.4672003282"; frac "0.880924"; conf_lo "12.057694"; conf_hi "14.876707"; cov "78.607726";
Chr3	Cufflinks	transcript	21824696	21827509	1000	-	.	gene_id "CUFF.4617"; transcript_id "AT3G59052.1"; FPKM "8.0513216763"; frac "1.000000"; conf_lo "7.037613"; conf_hi "9.065031"; cov "47.012604"; full_read_support "yes";
Chr3	Cufflinks	exon	21824696	21825231	1000	-	.	gene_id "CUFF.4617"; transcript_id "AT3G59052.1"; exon_number "1"; FPKM "8.0513216763"; frac "1.000000"; conf_lo "7.037613"; conf_hi "9.065031"; cov "47.012604";
Chr3	Cufflinks	exon	21825319	21825748	1000	-	.	gene_id "CUFF.4617"; transcript_id "AT3G59052.1"; exon_number "2"; FPKM "8.0513216763"; frac "1.000000"; conf_lo "7.037613"; conf_hi "9.065031"; cov "47.012604";
Chr3	Cufflinks	exon	21825828	21825925	1000	-	.	gene_id "CUFF.4617"; transcript_id "AT3G59052.1"; exon_number "3"; FPKM "8.0513216763"; frac "1.000000"; conf_lo "7.037613"; conf_hi "9.065031"; cov "47.012604";
Chr3	Cufflinks	exon	21826013	21826115	1000	-	.	gene_id "CUFF.4617"; transcript_id "AT3G59052.1"; exon_number "4"; FPKM "8.0513216763"; frac "1.000000"; conf_lo "7.037613"; conf_hi "9.065031"; cov "47.012604";
Chr3	Cufflinks	exon	21826208	21826293	1000	-	.	gene_id "CUFF.4617"; transcript_id "AT3G59052.1"; exon_number "5"; FPKM "8.0513216763"; frac "1.000000"; conf_lo "7.037613"; conf_hi "9.065031"; cov "47.012604";
Chr3	Cufflinks	exon	21826383	21826470	1000	-	.	gene_id "CUFF.4617"; transcript_id "AT3G59052.1"; exon_number "6"; FPKM "8.0513216763"; frac "1.000000"; conf_lo "7.037613"; conf_hi "9.065031"; cov "47.012604";
Chr3	Cufflinks	exon	21826563	21826676	1000	-	.	gene_id "CUFF.4617"; transcript_id "AT3G59052.1"; exon_number "7"; FPKM "8.0513216763"; frac "1.000000"; conf_lo "7.037613"; conf_hi "9.065031"; cov "47.012604";
Chr3	Cufflinks	exon	21826771	21826978	1000	-	.	gene_id "CUFF.4617"; transcript_id "AT3G59052.1"; exon_number "8"; FPKM "8.0513216763"; frac "1.000000"; conf_lo "7.037613"; conf_hi "9.065031"; cov "47.012604";
Chr3	Cufflinks	exon	21827134	21827509	1000	-	.	gene_id "CUFF.4617"; transcript_id "AT3G59052.1"; exon_number "9"; FPKM "8.0513216763"; frac "1.000000"; conf_lo "7.037613"; conf_hi "9.065031"; cov "47.012604";
Chr3	Cufflinks	transcript	21827978	21830097	223	-	.	gene_id "CUFF.4618"; transcript_id "CUFF.4618.1"; FPKM "0.5651956104"; frac "0.195684"; conf_lo "0.258572"; conf_hi "0.871819"; cov "3.298232"; full_read_support "yes";
Chr3	Cufflinks	exon	21827978	21828736	223	-	.	gene_id "CUFF.4618"; transcript_id "CUFF.4618.1"; exon_number "1"; FPKM "0.5651956104"; frac "0.195684"; conf_lo "0.258572"; conf_hi "0.871819"; cov "3.298232";
Chr3	Cufflinks	exon	21828830	21830097	223	-	.	gene_id "CUFF.4618"; transcript_id "CUFF.4618.1"; exon_number "2"; FPKM "0.5651956104"; frac "0.195684"; conf_lo "0.258572"; conf_hi "0.871819"; cov "3.298232";
Chr3	Cufflinks	transcript	21827978	21830097	1	-	.	gene_id "CUFF.4618"; transcript_id "AT3G59060.3"; FPKM "0.0000000000"; frac "0.000000"; conf_lo "0.000000"; conf_hi "0.066170"; cov "0.000000"; full_read_support "yes";
Chr3	Cufflinks	exon	21827978	21828308	1	-	.	gene_id "CUFF.4618"; transcript_id "AT3G59060.3"; exon_number "1"; FPKM "0.0000000000"; frac "0.000000"; conf_lo "0.000000"; conf_hi "0.066170"; cov "0.000000";
Chr3	Cufflinks	exon	21828386	21828736	1	-	.	gene_id "CUFF.4618"; transcript_id "AT3G59060.3"; exon_number "2"; FPKM "0.0000000000"; frac "0.000000"; conf_lo "0.000000"; conf_hi "0.066170"; cov "0.000000";
Chr3	Cufflinks	exon	21828830	21828895	1	-	.	gene_id "CUFF.4618"; transcript_id "AT3G59060.3"; exon_number "3"; FPKM "0.0000000000"; frac "0.000000"; conf_lo "0.000000"; conf_hi "0.066170"; cov "0.000000";
Chr3	Cufflinks	exon	21828977	21829703	1	-	.	gene_id "CUFF.4618"; transcript_id "AT3G59060.3"; exon_number "4"; FPKM "0.0000000000"; frac "0.000000"; conf_lo "0.000000"; conf_hi "0.066170"; cov "0.000000";
Chr3	Cufflinks	exon	21829825	21830097	1	-	.	gene_id "CUFF.4618"; transcript_id "AT3G59060.3"; exon_number "5"; FPKM "0.0000000000"; frac "0.000000"; conf_lo "0.000000"; conf_hi "0.066170"; cov "0.000000";
Chr3	Cufflinks	transcript	21827978	21830507	1000	-	.	gene_id "CUFF.4618"; transcript_id "AT3G59060.2"; FPKM "2.5274846920"; frac "0.804316"; conf_lo "1.926056"; conf_hi "3.128914"; cov "14.749284"; full_read_support "no";
Chr3	Cufflinks	exon	21827978	21828308	1000	-	.	gene_id "CUFF.4618"; transcript_id "AT3G59060.2"; exon_number "1"; FPKM "2.5274846920"; frac "0.804316"; conf_lo "1.926056"; conf_hi "3.128914"; cov "14.749284";
Chr3	Cufflinks	exon	21828386	21828736	1000	-	.	gene_id "CUFF.4618"; transcript_id "AT3G59060.2"; exon_number "2"; FPKM "2.5274846920"; frac "0.804316"; conf_lo "1.926056"; conf_hi "3.128914"; cov "14.749284";
Chr3	Cufflinks	exon	21828830	21828895	1000	-	.	gene_id "CUFF.4618"; transcript_id "AT3G59060.2"; exon_number "3"; FPKM "2.5274846920"; frac "0.804316"; conf_lo "1.926056"; conf_hi "3.128914"; cov "14.749284";
Chr3	Cufflinks	exon	21828977	21829703	1000	-	.	gene_id "CUFF.4618"; transcript_id "AT3G59060.2"; exon_number "4"; FPKM "2.5274846920"; frac "0.804316"; conf_lo "1.926056"; conf_hi "3.128914"; cov "14.749284";
Chr3	Cufflinks	exon	21829825	21829902	1000	-	.	gene_id "CUFF.4618"; transcript_id "AT3G59060.2"; exon_number "5"; FPKM "2.5274846920"; frac "0.804316"; conf_lo "1.926056"; conf_hi "3.128914"; cov "14.749284";
```
