## Supplementary data 3 for "Characterization of *Arabidopsis thaliana* promoter bidirectionality and antisense RNAs by depletion of nuclear RNA decay enzymes": RNAseq_transcripts_lsm8-2.gtf (part 24 of 71)

```
Chr3	Cufflinks	exon	21830182	21830507	1000	-	.	gene_id "CUFF.4618"; transcript_id "AT3G59060.2"; exon_number "6"; FPKM "2.5274846920"; frac "0.804316"; conf_lo "1.926056"; conf_hi "3.128914"; cov "14.749284";
Chr3	Cufflinks	transcript	21827978	21830507	1	-	.	gene_id "CUFF.4618"; transcript_id "AT3G59060.4"; FPKM "0.0000000000"; frac "0.000000"; conf_lo "0.000000"; conf_hi "0.060621"; cov "0.000000"; full_read_support "no";
Chr3	Cufflinks	exon	21827978	21828308	1	-	.	gene_id "CUFF.4618"; transcript_id "AT3G59060.4"; exon_number "1"; FPKM "0.0000000000"; frac "0.000000"; conf_lo "0.000000"; conf_hi "0.060621"; cov "0.000000";
Chr3	Cufflinks	exon	21828386	21828736	1	-	.	gene_id "CUFF.4618"; transcript_id "AT3G59060.4"; exon_number "2"; FPKM "0.0000000000"; frac "0.000000"; conf_lo "0.000000"; conf_hi "0.060621"; cov "0.000000";
Chr3	Cufflinks	exon	21828830	21828895	1	-	.	gene_id "CUFF.4618"; transcript_id "AT3G59060.4"; exon_number "3"; FPKM "0.0000000000"; frac "0.000000"; conf_lo "0.000000"; conf_hi "0.060621"; cov "0.000000";
Chr3	Cufflinks	exon	21828977	21829703	1	-	.	gene_id "CUFF.4618"; transcript_id "AT3G59060.4"; exon_number "4"; FPKM "0.0000000000"; frac "0.000000"; conf_lo "0.000000"; conf_hi "0.060621"; cov "0.000000";
Chr3	Cufflinks	exon	21829825	21829913	1	-	.	gene_id "CUFF.4618"; transcript_id "AT3G59060.4"; exon_number "5"; FPKM "0.0000000000"; frac "0.000000"; conf_lo "0.000000"; conf_hi "0.060621"; cov "0.000000";
Chr3	Cufflinks	exon	21830182	21830507	1	-	.	gene_id "CUFF.4618"; transcript_id "AT3G59060.4"; exon_number "6"; FPKM "0.0000000000"; frac "0.000000"; conf_lo "0.000000"; conf_hi "0.060621"; cov "0.000000";
Chr3	Cufflinks	transcript	21828005	21830507	1	-	.	gene_id "CUFF.4618"; transcript_id "AT3G59060.1"; FPKM "0.0000000000"; frac "0.000000"; conf_lo "0.000000"; conf_hi "0.062238"; cov "0.000000"; full_read_support "no";
Chr3	Cufflinks	exon	21828005	21828302	1	-	.	gene_id "CUFF.4618"; transcript_id "AT3G59060.1"; exon_number "1"; FPKM "0.0000000000"; frac "0.000000"; conf_lo "0.000000"; conf_hi "0.062238"; cov "0.000000";
Chr3	Cufflinks	exon	21828386	21828736	1	-	.	gene_id "CUFF.4618"; transcript_id "AT3G59060.1"; exon_number "2"; FPKM "0.0000000000"; frac "0.000000"; conf_lo "0.000000"; conf_hi "0.062238"; cov "0.000000";
Chr3	Cufflinks	exon	21828830	21828895	1	-	.	gene_id "CUFF.4618"; transcript_id "AT3G59060.1"; exon_number "3"; FPKM "0.0000000000"; frac "0.000000"; conf_lo "0.000000"; conf_hi "0.062238"; cov "0.000000";
Chr3	Cufflinks	exon	21828977	21829703	1	-	.	gene_id "CUFF.4618"; transcript_id "AT3G59060.1"; exon_number "4"; FPKM "0.0000000000"; frac "0.000000"; conf_lo "0.000000"; conf_hi "0.062238"; cov "0.000000";
Chr3	Cufflinks	exon	21829825	21829902	1	-	.	gene_id "CUFF.4618"; transcript_id "AT3G59060.1"; exon_number "5"; FPKM "0.0000000000"; frac "0.000000"; conf_lo "0.000000"; conf_hi "0.062238"; cov "0.000000";
Chr3	Cufflinks	exon	21830182	21830507	1	-	.	gene_id "CUFF.4618"; transcript_id "AT3G59060.1"; exon_number "6"; FPKM "0.0000000000"; frac "0.000000"; conf_lo "0.000000"; conf_hi "0.062238"; cov "0.000000";
Chr3	Cufflinks	transcript	21832364	21834514	1	-	.	gene_id "CUFF.4619"; transcript_id "AT3G59070.1"; FPKM "0.0000000000"; frac "0.000000"; conf_lo "0.000000"; conf_hi "0.085234"; cov "0.000000"; full_read_support "no";
Chr3	Cufflinks	exon	21832364	21832558	1	-	.	gene_id "CUFF.4619"; transcript_id "AT3G59070.1"; exon_number "1"; FPKM "0.0000000000"; frac "0.000000"; conf_lo "0.000000"; conf_hi "0.085234"; cov "0.000000";
Chr3	Cufflinks	exon	21833309	21834514	1	-	.	gene_id "CUFF.4619"; transcript_id "AT3G59070.1"; exon_number "2"; FPKM "0.0000000000"; frac "0.000000"; conf_lo "0.000000"; conf_hi "0.085234"; cov "0.000000";
Chr3	Cufflinks	transcript	21832343	21832701	1000	+	.	gene_id "AT3G59068"; transcript_id "AT3G59068.1"; FPKM "688.8155832809"; frac "1.000000"; conf_lo "647.660175"; conf_hi "729.970992"; cov "4015.538563"; full_read_support "yes";
Chr3	Cufflinks	exon	21832343	21832701	1000	+	.	gene_id "AT3G59068"; transcript_id "AT3G59068.1"; exon_number "1"; FPKM "688.8155832809"; frac "1.000000"; conf_lo "647.660175"; conf_hi "729.970992"; cov "4015.538563";
Chr3	Cufflinks	transcript	21836579	21838620	1000	+	.	gene_id "AT3G59080"; transcript_id "AT3G59080.1"; FPKM "3.3933024379"; frac "1.000000"; conf_lo "2.756612"; conf_hi "4.029993"; cov "19.813005"; full_read_support "yes";
Chr3	Cufflinks	exon	21836579	21838620	1000	+	.	gene_id "AT3G59080"; transcript_id "AT3G59080.1"; exon_number "1"; FPKM "3.3933024379"; frac "1.000000"; conf_lo "2.756612"; conf_hi "4.029993"; cov "19.813005";
Chr3	Cufflinks	transcript	21836579	21838620	1	+	.	gene_id "AT3G59080"; transcript_id "AT3G59080.2"; FPKM "0.0000000000"; frac "0.000000"; conf_lo "0.000000"; conf_hi "0.059086"; cov "0.000000"; full_read_support "no";
Chr3	Cufflinks	exon	21836579	21837436	1	+	.	gene_id "AT3G59080"; transcript_id "AT3G59080.2"; exon_number "1"; FPKM "0.0000000000"; frac "0.000000"; conf_lo "0.000000"; conf_hi "0.059086"; cov "0.000000";
Chr3	Cufflinks	exon	21837545	21838620	1	+	.	gene_id "AT3G59080"; transcript_id "AT3G59080.2"; exon_number "2"; FPKM "0.0000000000"; frac "0.000000"; conf_lo "0.000000"; conf_hi "0.059086"; cov "0.000000";
Chr3	Cufflinks	transcript	21839197	21842727	1	+	.	gene_id "CUFF.4620"; transcript_id "AT3G59090.2"; FPKM "0.0000000000"; frac "0.000000"; conf_lo "0.000000"; conf_hi "0.076586"; cov "0.000000"; full_read_support "yes";
Chr3	Cufflinks	exon	21839197	21839456	1	+	.	gene_id "CUFF.4620"; transcript_id "AT3G59090.2"; exon_number "1"; FPKM "0.0000000000"; frac "0.000000"; conf_lo "0.000000"; conf_hi "0.076586"; cov "0.000000";
Chr3	Cufflinks	exon	21839963	21840013	1	+	.	gene_id "CUFF.4620"; transcript_id "AT3G59090.2"; exon_number "2"; FPKM "0.0000000000"; frac "0.000000"; conf_lo "0.000000"; conf_hi "0.076586"; cov "0.000000";
Chr3	Cufflinks	exon	21840123	21840156	1	+	.	gene_id "CUFF.4620"; transcript_id "AT3G59090.2"; exon_number "3"; FPKM "0.0000000000"; frac "0.000000"; conf_lo "0.000000"; conf_hi "0.076586"; cov "0.000000";
Chr3	Cufflinks	exon	21840248	21840334	1	+	.	gene_id "CUFF.4620"; transcript_id "AT3G59090.2"; exon_number "4"; FPKM "0.0000000000"; frac "0.000000"; conf_lo "0.000000"; conf_hi "0.076586"; cov "0.000000";
Chr3	Cufflinks	exon	21840427	21840478	1	+	.	gene_id "CUFF.4620"; transcript_id "AT3G59090.2"; exon_number "5"; FPKM "0.0000000000"; frac "0.000000"; conf_lo "0.000000"; conf_hi "0.076586"; cov "0.000000";
Chr3	Cufflinks	exon	21840579	21840762	1	+	.	gene_id "CUFF.4620"; transcript_id "AT3G59090.2"; exon_number "6"; FPKM "0.0000000000"; frac "0.000000"; conf_lo "0.000000"; conf_hi "0.076586"; cov "0.000000";
Chr3	Cufflinks	exon	21840848	21840943	1	+	.	gene_id "CUFF.4620"; transcript_id "AT3G59090.2"; exon_number "7"; FPKM "0.0000000000"; frac "0.000000"; conf_lo "0.000000"; conf_hi "0.076586"; cov "0.000000";
Chr3	Cufflinks	exon	21841064	21841124	1	+	.	gene_id "CUFF.4620"; transcript_id "AT3G59090.2"; exon_number "8"; FPKM "0.0000000000"; frac "0.000000"; conf_lo "0.000000"; conf_hi "0.076586"; cov "0.000000";
Chr3	Cufflinks	exon	21841268	21841332	1	+	.	gene_id "CUFF.4620"; transcript_id "AT3G59090.2"; exon_number "9"; FPKM "0.0000000000"; frac "0.000000"; conf_lo "0.000000"; conf_hi "0.076586"; cov "0.000000";
Chr3	Cufflinks	exon	21841425	21841499	1	+	.	gene_id "CUFF.4620"; transcript_id "AT3G59090.2"; exon_number "10"; FPKM "0.0000000000"; frac "0.000000"; conf_lo "0.000000"; conf_hi "0.076586"; cov "0.000000";
Chr3	Cufflinks	exon	21841589	21841664	1	+	.	gene_id "CUFF.4620"; transcript_id "AT3G59090.2"; exon_number "11"; FPKM "0.0000000000"; frac "0.000000"; conf_lo "0.000000"; conf_hi "0.076586"; cov "0.000000";
Chr3	Cufflinks	exon	21841742	21841917	1	+	.	gene_id "CUFF.4620"; transcript_id "AT3G59090.2"; exon_number "12"; FPKM "0.0000000000"; frac "0.000000"; conf_lo "0.000000"; conf_hi "0.076586"; cov "0.000000";
Chr3	Cufflinks	exon	21842408	21842727	1	+	.	gene_id "CUFF.4620"; transcript_id "AT3G59090.2"; exon_number "13"; FPKM "0.0000000000"; frac "0.000000"; conf_lo "0.000000"; conf_hi "0.076586"; cov "0.000000";
Chr3	Cufflinks	transcript	21839197	21842755	1000	+	.	gene_id "CUFF.4620"; transcript_id "AT3G59090.1"; FPKM "8.9658732047"; frac "0.842285"; conf_lo "7.753125"; conf_hi "10.178622"; cov "52.368576"; full_read_support "yes";
Chr3	Cufflinks	exon	21839197	21839456	1000	+	.	gene_id "CUFF.4620"; transcript_id "AT3G59090.1"; exon_number "1"; FPKM "8.9658732047"; frac "0.842285"; conf_lo "7.753125"; conf_hi "10.178622"; cov "52.368576";
Chr3	Cufflinks	exon	21839963	21840013	1000	+	.	gene_id "CUFF.4620"; transcript_id "AT3G59090.1"; exon_number "2"; FPKM "8.9658732047"; frac "0.842285"; conf_lo "7.753125"; conf_hi "10.178622"; cov "52.368576";
Chr3	Cufflinks	exon	21840123	21840156	1000	+	.	gene_id "CUFF.4620"; transcript_id "AT3G59090.1"; exon_number "3"; FPKM "8.9658732047"; frac "0.842285"; conf_lo "7.753125"; conf_hi "10.178622"; cov "52.368576";
Chr3	Cufflinks	exon	21840248	21840334	1000	+	.	gene_id "CUFF.4620"; transcript_id "AT3G59090.1"; exon_number "4"; FPKM "8.9658732047"; frac "0.842285"; conf_lo "7.753125"; conf_hi "10.178622"; cov "52.368576";
Chr3	Cufflinks	exon	21840427	21840478	1000	+	.	gene_id "CUFF.4620"; transcript_id "AT3G59090.1"; exon_number "5"; FPKM "8.9658732047"; frac "0.842285"; conf_lo "7.753125"; conf_hi "10.178622"; cov "52.368576";
Chr3	Cufflinks	exon	21840579	21840762	1000	+	.	gene_id "CUFF.4620"; transcript_id "AT3G59090.1"; exon_number "6"; FPKM "8.9658732047"; frac "0.842285"; conf_lo "7.753125"; conf_hi "10.178622"; cov "52.368576";
Chr3	Cufflinks	exon	21840848	21840943	1000	+	.	gene_id "CUFF.4620"; transcript_id "AT3G59090.1"; exon_number "7"; FPKM "8.9658732047"; frac "0.842285"; conf_lo "7.753125"; conf_hi "10.178622"; cov "52.368576";
Chr3	Cufflinks	exon	21841064	21841124	1000	+	.	gene_id "CUFF.4620"; transcript_id "AT3G59090.1"; exon_number "8"; FPKM "8.9658732047"; frac "0.842285"; conf_lo "7.753125"; conf_hi "10.178622"; cov "52.368576";
Chr3	Cufflinks	exon	21841268	21841332	1000	+	.	gene_id "CUFF.4620"; transcript_id "AT3G59090.1"; exon_number "9"; FPKM "8.9658732047"; frac "0.842285"; conf_lo "7.753125"; conf_hi "10.178622"; cov "52.368576";
Chr3	Cufflinks	exon	21841425	21841499	1000	+	.	gene_id "CUFF.4620"; transcript_id "AT3G59090.1"; exon_number "10"; FPKM "8.9658732047"; frac "0.842285"; conf_lo "7.753125"; conf_hi "10.178622"; cov "52.368576";
Chr3	Cufflinks	exon	21841589	21841664	1000	+	.	gene_id "CUFF.4620"; transcript_id "AT3G59090.1"; exon_number "11"; FPKM "8.9658732047"; frac "0.842285"; conf_lo "7.753125"; conf_hi "10.178622"; cov "52.368576";
Chr3	Cufflinks	exon	21841742	21841917	1000	+	.	gene_id "CUFF.4620"; transcript_id "AT3G59090.1"; exon_number "12"; FPKM "8.9658732047"; frac "0.842285"; conf_lo "7.753125"; conf_hi "10.178622"; cov "52.368576";
Chr3	Cufflinks	exon	21842325	21842755	1000	+	.	gene_id "CUFF.4620"; transcript_id "AT3G59090.1"; exon_number "13"; FPKM "8.9658732047"; frac "0.842285"; conf_lo "7.753125"; conf_hi "10.178622"; cov "52.368576";
Chr3	Cufflinks	transcript	21839198	21842755	1	+	.	gene_id "CUFF.4620"; transcript_id "AT3G59090.3"; FPKM "0.0000000000"; frac "0.000000"; conf_lo "0.000000"; conf_hi "0.069437"; cov "0.000000"; full_read_support "no";
Chr3	Cufflinks	exon	21839198	21839456	1	+	.	gene_id "CUFF.4620"; transcript_id "AT3G59090.3"; exon_number "1"; FPKM "0.0000000000"; frac "0.000000"; conf_lo "0.000000"; conf_hi "0.069437"; cov "0.000000";
Chr3	Cufflinks	exon	21839935	21840013	1	+	.	gene_id "CUFF.4620"; transcript_id "AT3G59090.3"; exon_number "2"; FPKM "0.0000000000"; frac "0.000000"; conf_lo "0.000000"; conf_hi "0.069437"; cov "0.000000";
Chr3	Cufflinks	exon	21840123	21840156	1	+	.	gene_id "CUFF.4620"; transcript_id "AT3G59090.3"; exon_number "3"; FPKM "0.0000000000"; frac "0.000000"; conf_lo "0.000000"; conf_hi "0.069437"; cov "0.000000";
Chr3	Cufflinks	exon	21840248	21840334	1	+	.	gene_id "CUFF.4620"; transcript_id "AT3G59090.3"; exon_number "4"; FPKM "0.0000000000"; frac "0.000000"; conf_lo "0.000000"; conf_hi "0.069437"; cov "0.000000";
Chr3	Cufflinks	exon	21840427	21840478	1	+	.	gene_id "CUFF.4620"; transcript_id "AT3G59090.3"; exon_number "5"; FPKM "0.0000000000"; frac "0.000000"; conf_lo "0.000000"; conf_hi "0.069437"; cov "0.000000";
Chr3	Cufflinks	exon	21840579	21840762	1	+	.	gene_id "CUFF.4620"; transcript_id "AT3G59090.3"; exon_number "6"; FPKM "0.0000000000"; frac "0.000000"; conf_lo "0.000000"; conf_hi "0.069437"; cov "0.000000";
Chr3	Cufflinks	exon	21840848	21840943	1	+	.	gene_id "CUFF.4620"; transcript_id "AT3G59090.3"; exon_number "7"; FPKM "0.0000000000"; frac "0.000000"; conf_lo "0.000000"; conf_hi "0.069437"; cov "0.000000";
Chr3	Cufflinks	exon	21841064	21841124	1	+	.	gene_id "CUFF.4620"; transcript_id "AT3G59090.3"; exon_number "8"; FPKM "0.0000000000"; frac "0.000000"; conf_lo "0.000000"; conf_hi "0.069437"; cov "0.000000";
Chr3	Cufflinks	exon	21841268	21841332	1	+	.	gene_id "CUFF.4620"; transcript_id "AT3G59090.3"; exon_number "9"; FPKM "0.0000000000"; frac "0.000000"; conf_lo "0.000000"; conf_hi "0.069437"; cov "0.000000";
Chr3	Cufflinks	exon	21841425	21841499	1	+	.	gene_id "CUFF.4620"; transcript_id "AT3G59090.3"; exon_number "10"; FPKM "0.0000000000"; frac "0.000000"; conf_lo "0.000000"; conf_hi "0.069437"; cov "0.000000";
Chr3	Cufflinks	exon	21841589	21841664	1	+	.	gene_id "CUFF.4620"; transcript_id "AT3G59090.3"; exon_number "11"; FPKM "0.0000000000"; frac "0.000000"; conf_lo "0.000000"; conf_hi "0.069437"; cov "0.000000";
Chr3	Cufflinks	exon	21841742	21841917	1	+	.	gene_id "CUFF.4620"; transcript_id "AT3G59090.3"; exon_number "12"; FPKM "0.0000000000"; frac "0.000000"; conf_lo "0.000000"; conf_hi "0.069437"; cov "0.000000";
Chr3	Cufflinks	exon	21842325	21842755	1	+	.	gene_id "CUFF.4620"; transcript_id "AT3G59090.3"; exon_number "13"; FPKM "0.0000000000"; frac "0.000000"; conf_lo "0.000000"; conf_hi "0.069437"; cov "0.000000";
Chr3	Cufflinks	transcript	21839466	21842058	170	+	.	gene_id "CUFF.4620"; transcript_id "CUFF.4620.4"; FPKM "1.5263428911"; frac "0.157715"; conf_lo "1.040854"; conf_hi "2.011832"; cov "8.915183"; full_read_support "yes";
Chr3	Cufflinks	exon	21839466	21840156	170	+	.	gene_id "CUFF.4620"; transcript_id "CUFF.4620.4"; exon_number "1"; FPKM "1.5263428911"; frac "0.157715"; conf_lo "1.040854"; conf_hi "2.011832"; cov "8.915183";
Chr3	Cufflinks	exon	21840248	21840334	170	+	.	gene_id "CUFF.4620"; transcript_id "CUFF.4620.4"; exon_number "2"; FPKM "1.5263428911"; frac "0.157715"; conf_lo "1.040854"; conf_hi "2.011832"; cov "8.915183";
Chr3	Cufflinks	exon	21840427	21840478	170	+	.	gene_id "CUFF.4620"; transcript_id "CUFF.4620.4"; exon_number "3"; FPKM "1.5263428911"; frac "0.157715"; conf_lo "1.040854"; conf_hi "2.011832"; cov "8.915183";
Chr3	Cufflinks	exon	21840579	21840762	170	+	.	gene_id "CUFF.4620"; transcript_id "CUFF.4620.4"; exon_number "4"; FPKM "1.5263428911"; frac "0.157715"; conf_lo "1.040854"; conf_hi "2.011832"; cov "8.915183";
Chr3	Cufflinks	exon	21840848	21840943	170	+	.	gene_id "CUFF.4620"; transcript_id "CUFF.4620.4"; exon_number "5"; FPKM "1.5263428911"; frac "0.157715"; conf_lo "1.040854"; conf_hi "2.011832"; cov "8.915183";
Chr3	Cufflinks	exon	21841064	21841124	170	+	.	gene_id "CUFF.4620"; transcript_id "CUFF.4620.4"; exon_number "6"; FPKM "1.5263428911"; frac "0.157715"; conf_lo "1.040854"; conf_hi "2.011832"; cov "8.915183";
Chr3	Cufflinks	exon	21841268	21841332	170	+	.	gene_id "CUFF.4620"; transcript_id "CUFF.4620.4"; exon_number "7"; FPKM "1.5263428911"; frac "0.157715"; conf_lo "1.040854"; conf_hi "2.011832"; cov "8.915183";
Chr3	Cufflinks	exon	21841425	21841664	170	+	.	gene_id "CUFF.4620"; transcript_id "CUFF.4620.4"; exon_number "8"; FPKM "1.5263428911"; frac "0.157715"; conf_lo "1.040854"; conf_hi "2.011832"; cov "8.915183";
Chr3	Cufflinks	exon	21841742	21842058	170	+	.	gene_id "CUFF.4620"; transcript_id "CUFF.4620.4"; exon_number "9"; FPKM "1.5263428911"; frac "0.157715"; conf_lo "1.040854"; conf_hi "2.011832"; cov "8.915183";
Chr3	Cufflinks	transcript	21843049	21854076	873	+	.	gene_id "CUFF.4621"; transcript_id "CUFF.4621.1"; FPKM "0.8152287531"; frac "0.306272"; conf_lo "0.602476"; conf_hi "1.027982"; cov "4.760300"; full_read_support "no";
Chr3	Cufflinks	exon	21843049	21843617	873	+	.	gene_id "CUFF.4621"; transcript_id "CUFF.4621.1"; exon_number "1"; FPKM "0.8152287531"; frac "0.306272"; conf_lo "0.602476"; conf_hi "1.027982"; cov "4.760300";
Chr3	Cufflinks	exon	21843747	21843847	873	+	.	gene_id "CUFF.4621"; transcript_id "CUFF.4621.1"; exon_number "2"; FPKM "0.8152287531"; frac "0.306272"; conf_lo "0.602476"; conf_hi "1.027982"; cov "4.760300";
Chr3	Cufflinks	exon	21843942	21844231	873	+	.	gene_id "CUFF.4621"; transcript_id "CUFF.4621.1"; exon_number "3"; FPKM "0.8152287531"; frac "0.306272"; conf_lo "0.602476"; conf_hi "1.027982"; cov "4.760300";
Chr3	Cufflinks	exon	21844325	21844435	873	+	.	gene_id "CUFF.4621"; transcript_id "CUFF.4621.1"; exon_number "4"; FPKM "0.8152287531"; frac "0.306272"; conf_lo "0.602476"; conf_hi "1.027982"; cov "4.760300";
Chr3	Cufflinks	exon	21844535	21844684	873	+	.	gene_id "CUFF.4621"; transcript_id "CUFF.4621.1"; exon_number "5"; FPKM "0.8152287531"; frac "0.306272"; conf_lo "0.602476"; conf_hi "1.027982"; cov "4.760300";
Chr3	Cufflinks	exon	21844989	21845113	873	+	.	gene_id "CUFF.4621"; transcript_id "CUFF.4621.1"; exon_number "6"; FPKM "0.8152287531"; frac "0.306272"; conf_lo "0.602476"; conf_hi "1.027982"; cov "4.760300";
Chr3	Cufflinks	exon	21845194	21845285	873	+	.	gene_id "CUFF.4621"; transcript_id "CUFF.4621.1"; exon_number "7"; FPKM "0.8152287531"; frac "0.306272"; conf_lo "0.602476"; conf_hi "1.027982"; cov "4.760300";
Chr3	Cufflinks	exon	21845402	21845525	873	+	.	gene_id "CUFF.4621"; transcript_id "CUFF.4621.1"; exon_number "8"; FPKM "0.8152287531"; frac "0.306272"; conf_lo "0.602476"; conf_hi "1.027982"; cov "4.760300";
Chr3	Cufflinks	exon	21845631	21845768	873	+	.	gene_id "CUFF.4621"; transcript_id "CUFF.4621.1"; exon_number "9"; FPKM "0.8152287531"; frac "0.306272"; conf_lo "0.602476"; conf_hi "1.027982"; cov "4.760300";
Chr3	Cufflinks	exon	21845855	21845927	873	+	.	gene_id "CUFF.4621"; transcript_id "CUFF.4621.1"; exon_number "10"; FPKM "0.8152287531"; frac "0.306272"; conf_lo "0.602476"; conf_hi "1.027982"; cov "4.760300";
Chr3	Cufflinks	exon	21846007	21846094	873	+	.	gene_id "CUFF.4621"; transcript_id "CUFF.4621.1"; exon_number "11"; FPKM "0.8152287531"; frac "0.306272"; conf_lo "0.602476"; conf_hi "1.027982"; cov "4.760300";
Chr3	Cufflinks	exon	21846348	21846470	873	+	.	gene_id "CUFF.4621"; transcript_id "CUFF.4621.1"; exon_number "12"; FPKM "0.8152287531"; frac "0.306272"; conf_lo "0.602476"; conf_hi "1.027982"; cov "4.760300";
Chr3	Cufflinks	exon	21846555	21846672	873	+	.	gene_id "CUFF.4621"; transcript_id "CUFF.4621.1"; exon_number "13"; FPKM "0.8152287531"; frac "0.306272"; conf_lo "0.602476"; conf_hi "1.027982"; cov "4.760300";
Chr3	Cufflinks	exon	21846779	21847110	873	+	.	gene_id "CUFF.4621"; transcript_id "CUFF.4621.1"; exon_number "14"; FPKM "0.8152287531"; frac "0.306272"; conf_lo "0.602476"; conf_hi "1.027982"; cov "4.760300";
Chr3	Cufflinks	exon	21847211	21847263	873	+	.	gene_id "CUFF.4621"; transcript_id "CUFF.4621.1"; exon_number "15"; FPKM "0.8152287531"; frac "0.306272"; conf_lo "0.602476"; conf_hi "1.027982"; cov "4.760300";
Chr3	Cufflinks	exon	21847367	21847601	873	+	.	gene_id "CUFF.4621"; transcript_id "CUFF.4621.1"; exon_number "16"; FPKM "0.8152287531"; frac "0.306272"; conf_lo "0.602476"; conf_hi "1.027982"; cov "4.760300";
Chr3	Cufflinks	exon	21847684	21847733	873	+	.	gene_id "CUFF.4621"; transcript_id "CUFF.4621.1"; exon_number "17"; FPKM "0.8152287531"; frac "0.306272"; conf_lo "0.602476"; conf_hi "1.027982"; cov "4.760300";
Chr3	Cufflinks	exon	21847820	21847906	873	+	.	gene_id "CUFF.4621"; transcript_id "CUFF.4621.1"; exon_number "18"; FPKM "0.8152287531"; frac "0.306272"; conf_lo "0.602476"; conf_hi "1.027982"; cov "4.760300";
Chr3	Cufflinks	exon	21848034	21848132	873	+	.	gene_id "CUFF.4621"; transcript_id "CUFF.4621.1"; exon_number "19"; FPKM "0.8152287531"; frac "0.306272"; conf_lo "0.602476"; conf_hi "1.027982"; cov "4.760300";
Chr3	Cufflinks	exon	21848235	21848329	873	+	.	gene_id "CUFF.4621"; transcript_id "CUFF.4621.1"; exon_number "20"; FPKM "0.8152287531"; frac "0.306272"; conf_lo "0.602476"; conf_hi "1.027982"; cov "4.760300";
Chr3	Cufflinks	exon	21848432	21848513	873	+	.	gene_id "CUFF.4621"; transcript_id "CUFF.4621.1"; exon_number "21"; FPKM "0.8152287531"; frac "0.306272"; conf_lo "0.602476"; conf_hi "1.027982"; cov "4.760300";
Chr3	Cufflinks	exon	21848744	21849143	873	+	.	gene_id "CUFF.4621"; transcript_id "CUFF.4621.1"; exon_number "22"; FPKM "0.8152287531"; frac "0.306272"; conf_lo "0.602476"; conf_hi "1.027982"; cov "4.760300";
Chr3	Cufflinks	exon	21849228	21849331	873	+	.	gene_id "CUFF.4621"; transcript_id "CUFF.4621.1"; exon_number "23"; FPKM "0.8152287531"; frac "0.306272"; conf_lo "0.602476"; conf_hi "1.027982"; cov "4.760300";
Chr3	Cufflinks	exon	21849439	21849552	873	+	.	gene_id "CUFF.4621"; transcript_id "CUFF.4621.1"; exon_number "24"; FPKM "0.8152287531"; frac "0.306272"; conf_lo "0.602476"; conf_hi "1.027982"; cov "4.760300";
Chr3	Cufflinks	exon	21849626	21849777	873	+	.	gene_id "CUFF.4621"; transcript_id "CUFF.4621.1"; exon_number "25"; FPKM "0.8152287531"; frac "0.306272"; conf_lo "0.602476"; conf_hi "1.027982"; cov "4.760300";
Chr3	Cufflinks	exon	21849982	21850091	873	+	.	gene_id "CUFF.4621"; transcript_id "CUFF.4621.1"; exon_number "26"; FPKM "0.8152287531"; frac "0.306272"; conf_lo "0.602476"; conf_hi "1.027982"; cov "4.760300";
Chr3	Cufflinks	exon	21850179	21850292	873	+	.	gene_id "CUFF.4621"; transcript_id "CUFF.4621.1"; exon_number "27"; FPKM "0.8152287531"; frac "0.306272"; conf_lo "0.602476"; conf_hi "1.027982"; cov "4.760300";
Chr3	Cufflinks	exon	21850386	21850454	873	+	.	gene_id "CUFF.4621"; transcript_id "CUFF.4621.1"; exon_number "28"; FPKM "0.8152287531"; frac "0.306272"; conf_lo "0.602476"; conf_hi "1.027982"; cov "4.760300";
Chr3	Cufflinks	exon	21850557	21850929	873	+	.	gene_id "CUFF.4621"; transcript_id "CUFF.4621.1"; exon_number "29"; FPKM "0.8152287531"; frac "0.306272"; conf_lo "0.602476"; conf_hi "1.027982"; cov "4.760300";
Chr3	Cufflinks	exon	21851072	21851194	873	+	.	gene_id "CUFF.4621"; transcript_id "CUFF.4621.1"; exon_number "30"; FPKM "0.8152287531"; frac "0.306272"; conf_lo "0.602476"; conf_hi "1.027982"; cov "4.760300";
Chr3	Cufflinks	exon	21851272	21851390	873	+	.	gene_id "CUFF.4621"; transcript_id "CUFF.4621.1"; exon_number "31"; FPKM "0.8152287531"; frac "0.306272"; conf_lo "0.602476"; conf_hi "1.027982"; cov "4.760300";
Chr3	Cufflinks	exon	21851501	21851584	873	+	.	gene_id "CUFF.4621"; transcript_id "CUFF.4621.1"; exon_number "32"; FPKM "0.8152287531"; frac "0.306272"; conf_lo "0.602476"; conf_hi "1.027982"; cov "4.760300";
Chr3	Cufflinks	exon	21851775	21851887	873	+	.	gene_id "CUFF.4621"; transcript_id "CUFF.4621.1"; exon_number "33"; FPKM "0.8152287531"; frac "0.306272"; conf_lo "0.602476"; conf_hi "1.027982"; cov "4.760300";
Chr3	Cufflinks	exon	21851985	21853105	873	+	.	gene_id "CUFF.4621"; transcript_id "CUFF.4621.1"; exon_number "34"; FPKM "0.8152287531"; frac "0.306272"; conf_lo "0.602476"; conf_hi "1.027982"; cov "4.760300";
Chr3	Cufflinks	exon	21853195	21853245	873	+	.	gene_id "CUFF.4621"; transcript_id "CUFF.4621.1"; exon_number "35"; FPKM "0.8152287531"; frac "0.306272"; conf_lo "0.602476"; conf_hi "1.027982"; cov "4.760300";
Chr3	Cufflinks	exon	21853342	21853527	873	+	.	gene_id "CUFF.4621"; transcript_id "CUFF.4621.1"; exon_number "36"; FPKM "0.8152287531"; frac "0.306272"; conf_lo "0.602476"; conf_hi "1.027982"; cov "4.760300";
Chr3	Cufflinks	exon	21853615	21854076	873	+	.	gene_id "CUFF.4621"; transcript_id "CUFF.4621.1"; exon_number "37"; FPKM "0.8152287531"; frac "0.306272"; conf_lo "0.602476"; conf_hi "1.027982"; cov "4.760300";
Chr3	Cufflinks	transcript	21843049	21854076	689	+	.	gene_id "CUFF.4621"; transcript_id "CUFF.4621.2"; FPKM "0.6437728243"; frac "0.227383"; conf_lo "0.459737"; conf_hi "0.827808"; cov "3.759131"; full_read_support "no";
Chr3	Cufflinks	exon	21843049	21843617	689	+	.	gene_id "CUFF.4621"; transcript_id "CUFF.4621.2"; exon_number "1"; FPKM "0.6437728243"; frac "0.227383"; conf_lo "0.459737"; conf_hi "0.827808"; cov "3.759131";
Chr3	Cufflinks	exon	21843747	21843847	689	+	.	gene_id "CUFF.4621"; transcript_id "CUFF.4621.2"; exon_number "2"; FPKM "0.6437728243"; frac "0.227383"; conf_lo "0.459737"; conf_hi "0.827808"; cov "3.759131";
Chr3	Cufflinks	exon	21843942	21844054	689	+	.	gene_id "CUFF.4621"; transcript_id "CUFF.4621.2"; exon_number "3"; FPKM "0.6437728243"; frac "0.227383"; conf_lo "0.459737"; conf_hi "0.827808"; cov "3.759131";
Chr3	Cufflinks	exon	21844144	21844231	689	+	.	gene_id "CUFF.4621"; transcript_id "CUFF.4621.2"; exon_number "4"; FPKM "0.6437728243"; frac "0.227383"; conf_lo "0.459737"; conf_hi "0.827808"; cov "3.759131";
Chr3	Cufflinks	exon	21844325	21844435	689	+	.	gene_id "CUFF.4621"; transcript_id "CUFF.4621.2"; exon_number "5"; FPKM "0.6437728243"; frac "0.227383"; conf_lo "0.459737"; conf_hi "0.827808"; cov "3.759131";
Chr3	Cufflinks	exon	21844535	21844684	689	+	.	gene_id "CUFF.4621"; transcript_id "CUFF.4621.2"; exon_number "6"; FPKM "0.6437728243"; frac "0.227383"; conf_lo "0.459737"; conf_hi "0.827808"; cov "3.759131";
Chr3	Cufflinks	exon	21845024	21845113	689	+	.	gene_id "CUFF.4621"; transcript_id "CUFF.4621.2"; exon_number "7"; FPKM "0.6437728243"; frac "0.227383"; conf_lo "0.459737"; conf_hi "0.827808"; cov "3.759131";
Chr3	Cufflinks	exon	21845194	21845285	689	+	.	gene_id "CUFF.4621"; transcript_id "CUFF.4621.2"; exon_number "8"; FPKM "0.6437728243"; frac "0.227383"; conf_lo "0.459737"; conf_hi "0.827808"; cov "3.759131";
Chr3	Cufflinks	exon	21845402	21845525	689	+	.	gene_id "CUFF.4621"; transcript_id "CUFF.4621.2"; exon_number "9"; FPKM "0.6437728243"; frac "0.227383"; conf_lo "0.459737"; conf_hi "0.827808"; cov "3.759131";
Chr3	Cufflinks	exon	21845631	21845768	689	+	.	gene_id "CUFF.4621"; transcript_id "CUFF.4621.2"; exon_number "10"; FPKM "0.6437728243"; frac "0.227383"; conf_lo "0.459737"; conf_hi "0.827808"; cov "3.759131";
Chr3	Cufflinks	exon	21845851	21845927	689	+	.	gene_id "CUFF.4621"; transcript_id "CUFF.4621.2"; exon_number "11"; FPKM "0.6437728243"; frac "0.227383"; conf_lo "0.459737"; conf_hi "0.827808"; cov "3.759131";
Chr3	Cufflinks	exon	21846007	21846094	689	+	.	gene_id "CUFF.4621"; transcript_id "CUFF.4621.2"; exon_number "12"; FPKM "0.6437728243"; frac "0.227383"; conf_lo "0.459737"; conf_hi "0.827808"; cov "3.759131";
Chr3	Cufflinks	exon	21846348	21846470	689	+	.	gene_id "CUFF.4621"; transcript_id "CUFF.4621.2"; exon_number "13"; FPKM "0.6437728243"; frac "0.227383"; conf_lo "0.459737"; conf_hi "0.827808"; cov "3.759131";
Chr3	Cufflinks	exon	21846555	21846672	689	+	.	gene_id "CUFF.4621"; transcript_id "CUFF.4621.2"; exon_number "14"; FPKM "0.6437728243"; frac "0.227383"; conf_lo "0.459737"; conf_hi "0.827808"; cov "3.759131";
Chr3	Cufflinks	exon	21846779	21847110	689	+	.	gene_id "CUFF.4621"; transcript_id "CUFF.4621.2"; exon_number "15"; FPKM "0.6437728243"; frac "0.227383"; conf_lo "0.459737"; conf_hi "0.827808"; cov "3.759131";
Chr3	Cufflinks	exon	21847211	21847263	689	+	.	gene_id "CUFF.4621"; transcript_id "CUFF.4621.2"; exon_number "16"; FPKM "0.6437728243"; frac "0.227383"; conf_lo "0.459737"; conf_hi "0.827808"; cov "3.759131";
Chr3	Cufflinks	exon	21847367	21847427	689	+	.	gene_id "CUFF.4621"; transcript_id "CUFF.4621.2"; exon_number "17"; FPKM "0.6437728243"; frac "0.227383"; conf_lo "0.459737"; conf_hi "0.827808"; cov "3.759131";
Chr3	Cufflinks	exon	21847520	21847601	689	+	.	gene_id "CUFF.4621"; transcript_id "CUFF.4621.2"; exon_number "18"; FPKM "0.6437728243"; frac "0.227383"; conf_lo "0.459737"; conf_hi "0.827808"; cov "3.759131";
Chr3	Cufflinks	exon	21847684	21847733	689	+	.	gene_id "CUFF.4621"; transcript_id "CUFF.4621.2"; exon_number "19"; FPKM "0.6437728243"; frac "0.227383"; conf_lo "0.459737"; conf_hi "0.827808"; cov "3.759131";
Chr3	Cufflinks	exon	21847820	21847906	689	+	.	gene_id "CUFF.4621"; transcript_id "CUFF.4621.2"; exon_number "20"; FPKM "0.6437728243"; frac "0.227383"; conf_lo "0.459737"; conf_hi "0.827808"; cov "3.759131";
Chr3	Cufflinks	exon	21848034	21848132	689	+	.	gene_id "CUFF.4621"; transcript_id "CUFF.4621.2"; exon_number "21"; FPKM "0.6437728243"; frac "0.227383"; conf_lo "0.459737"; conf_hi "0.827808"; cov "3.759131";
Chr3	Cufflinks	exon	21848235	21848329	689	+	.	gene_id "CUFF.4621"; transcript_id "CUFF.4621.2"; exon_number "22"; FPKM "0.6437728243"; frac "0.227383"; conf_lo "0.459737"; conf_hi "0.827808"; cov "3.759131";
Chr3	Cufflinks	exon	21848432	21848513	689	+	.	gene_id "CUFF.4621"; transcript_id "CUFF.4621.2"; exon_number "23"; FPKM "0.6437728243"; frac "0.227383"; conf_lo "0.459737"; conf_hi "0.827808"; cov "3.759131";
Chr3	Cufflinks	exon	21848744	21848907	689	+	.	gene_id "CUFF.4621"; transcript_id "CUFF.4621.2"; exon_number "24"; FPKM "0.6437728243"; frac "0.227383"; conf_lo "0.459737"; conf_hi "0.827808"; cov "3.759131";
Chr3	Cufflinks	exon	21849020	21849143	689	+	.	gene_id "CUFF.4621"; transcript_id "CUFF.4621.2"; exon_number "25"; FPKM "0.6437728243"; frac "0.227383"; conf_lo "0.459737"; conf_hi "0.827808"; cov "3.759131";
Chr3	Cufflinks	exon	21849228	21849331	689	+	.	gene_id "CUFF.4621"; transcript_id "CUFF.4621.2"; exon_number "26"; FPKM "0.6437728243"; frac "0.227383"; conf_lo "0.459737"; conf_hi "0.827808"; cov "3.759131";
Chr3	Cufflinks	exon	21849439	21849550	689	+	.	gene_id "CUFF.4621"; transcript_id "CUFF.4621.2"; exon_number "27"; FPKM "0.6437728243"; frac "0.227383"; conf_lo "0.459737"; conf_hi "0.827808"; cov "3.759131";
Chr3	Cufflinks	exon	21849626	21849777	689	+	.	gene_id "CUFF.4621"; transcript_id "CUFF.4621.2"; exon_number "28"; FPKM "0.6437728243"; frac "0.227383"; conf_lo "0.459737"; conf_hi "0.827808"; cov "3.759131";
Chr3	Cufflinks	exon	21849982	21850091	689	+	.	gene_id "CUFF.4621"; transcript_id "CUFF.4621.2"; exon_number "29"; FPKM "0.6437728243"; frac "0.227383"; conf_lo "0.459737"; conf_hi "0.827808"; cov "3.759131";
Chr3	Cufflinks	exon	21850179	21850292	689	+	.	gene_id "CUFF.4621"; transcript_id "CUFF.4621.2"; exon_number "30"; FPKM "0.6437728243"; frac "0.227383"; conf_lo "0.459737"; conf_hi "0.827808"; cov "3.759131";
Chr3	Cufflinks	exon	21850386	21850454	689	+	.	gene_id "CUFF.4621"; transcript_id "CUFF.4621.2"; exon_number "31"; FPKM "0.6437728243"; frac "0.227383"; conf_lo "0.459737"; conf_hi "0.827808"; cov "3.759131";
Chr3	Cufflinks	exon	21850558	21850747	689	+	.	gene_id "CUFF.4621"; transcript_id "CUFF.4621.2"; exon_number "32"; FPKM "0.6437728243"; frac "0.227383"; conf_lo "0.459737"; conf_hi "0.827808"; cov "3.759131";
Chr3	Cufflinks	exon	21850818	21850929	689	+	.	gene_id "CUFF.4621"; transcript_id "CUFF.4621.2"; exon_number "33"; FPKM "0.6437728243"; frac "0.227383"; conf_lo "0.459737"; conf_hi "0.827808"; cov "3.759131";
Chr3	Cufflinks	exon	21851072	21851194	689	+	.	gene_id "CUFF.4621"; transcript_id "CUFF.4621.2"; exon_number "34"; FPKM "0.6437728243"; frac "0.227383"; conf_lo "0.459737"; conf_hi "0.827808"; cov "3.759131";
Chr3	Cufflinks	exon	21851272	21851390	689	+	.	gene_id "CUFF.4621"; transcript_id "CUFF.4621.2"; exon_number "35"; FPKM "0.6437728243"; frac "0.227383"; conf_lo "0.459737"; conf_hi "0.827808"; cov "3.759131";
Chr3	Cufflinks	exon	21851501	21851584	689	+	.	gene_id "CUFF.4621"; transcript_id "CUFF.4621.2"; exon_number "36"; FPKM "0.6437728243"; frac "0.227383"; conf_lo "0.459737"; conf_hi "0.827808"; cov "3.759131";
Chr3	Cufflinks	exon	21851775	21851887	689	+	.	gene_id "CUFF.4621"; transcript_id "CUFF.4621.2"; exon_number "37"; FPKM "0.6437728243"; frac "0.227383"; conf_lo "0.459737"; conf_hi "0.827808"; cov "3.759131";
Chr3	Cufflinks	exon	21851985	21853105	689	+	.	gene_id "CUFF.4621"; transcript_id "CUFF.4621.2"; exon_number "38"; FPKM "0.6437728243"; frac "0.227383"; conf_lo "0.459737"; conf_hi "0.827808"; cov "3.759131";
Chr3	Cufflinks	exon	21853195	21853245	689	+	.	gene_id "CUFF.4621"; transcript_id "CUFF.4621.2"; exon_number "39"; FPKM "0.6437728243"; frac "0.227383"; conf_lo "0.459737"; conf_hi "0.827808"; cov "3.759131";
Chr3	Cufflinks	exon	21853342	21853527	689	+	.	gene_id "CUFF.4621"; transcript_id "CUFF.4621.2"; exon_number "40"; FPKM "0.6437728243"; frac "0.227383"; conf_lo "0.459737"; conf_hi "0.827808"; cov "3.759131";
Chr3	Cufflinks	exon	21853615	21854076	689	+	.	gene_id "CUFF.4621"; transcript_id "CUFF.4621.2"; exon_number "41"; FPKM "0.6437728243"; frac "0.227383"; conf_lo "0.459737"; conf_hi "0.827808"; cov "3.759131";
Chr3	Cufflinks	transcript	21843049	21852697	1000	+	.	gene_id "CUFF.4621"; transcript_id "CUFF.4621.3"; FPKM "0.9337476447"; frac "0.266342"; conf_lo "0.675925"; conf_hi "1.191570"; cov "5.452358"; full_read_support "no";
Chr3	Cufflinks	exon	21843049	21843617	1000	+	.	gene_id "CUFF.4621"; transcript_id "CUFF.4621.3"; exon_number "1"; FPKM "0.9337476447"; frac "0.266342"; conf_lo "0.675925"; conf_hi "1.191570"; cov "5.452358";
Chr3	Cufflinks	exon	21843747	21843847	1000	+	.	gene_id "CUFF.4621"; transcript_id "CUFF.4621.3"; exon_number "2"; FPKM "0.9337476447"; frac "0.266342"; conf_lo "0.675925"; conf_hi "1.191570"; cov "5.452358";
Chr3	Cufflinks	exon	21843942	21844054	1000	+	.	gene_id "CUFF.4621"; transcript_id "CUFF.4621.3"; exon_number "3"; FPKM "0.9337476447"; frac "0.266342"; conf_lo "0.675925"; conf_hi "1.191570"; cov "5.452358";
Chr3	Cufflinks	exon	21844144	21844231	1000	+	.	gene_id "CUFF.4621"; transcript_id "CUFF.4621.3"; exon_number "4"; FPKM "0.9337476447"; frac "0.266342"; conf_lo "0.675925"; conf_hi "1.191570"; cov "5.452358";
Chr3	Cufflinks	exon	21844325	21844435	1000	+	.	gene_id "CUFF.4621"; transcript_id "CUFF.4621.3"; exon_number "5"; FPKM "0.9337476447"; frac "0.266342"; conf_lo "0.675925"; conf_hi "1.191570"; cov "5.452358";
Chr3	Cufflinks	exon	21844535	21844684	1000	+	.	gene_id "CUFF.4621"; transcript_id "CUFF.4621.3"; exon_number "6"; FPKM "0.9337476447"; frac "0.266342"; conf_lo "0.675925"; conf_hi "1.191570"; cov "5.452358";
Chr3	Cufflinks	exon	21845024	21845113	1000	+	.	gene_id "CUFF.4621"; transcript_id "CUFF.4621.3"; exon_number "7"; FPKM "0.9337476447"; frac "0.266342"; conf_lo "0.675925"; conf_hi "1.191570"; cov "5.452358";
Chr3	Cufflinks	exon	21845194	21845285	1000	+	.	gene_id "CUFF.4621"; transcript_id "CUFF.4621.3"; exon_number "8"; FPKM "0.9337476447"; frac "0.266342"; conf_lo "0.675925"; conf_hi "1.191570"; cov "5.452358";
Chr3	Cufflinks	exon	21845402	21845525	1000	+	.	gene_id "CUFF.4621"; transcript_id "CUFF.4621.3"; exon_number "9"; FPKM "0.9337476447"; frac "0.266342"; conf_lo "0.675925"; conf_hi "1.191570"; cov "5.452358";
Chr3	Cufflinks	exon	21845631	21845768	1000	+	.	gene_id "CUFF.4621"; transcript_id "CUFF.4621.3"; exon_number "10"; FPKM "0.9337476447"; frac "0.266342"; conf_lo "0.675925"; conf_hi "1.191570"; cov "5.452358";
Chr3	Cufflinks	exon	21845851	21845927	1000	+	.	gene_id "CUFF.4621"; transcript_id "CUFF.4621.3"; exon_number "11"; FPKM "0.9337476447"; frac "0.266342"; conf_lo "0.675925"; conf_hi "1.191570"; cov "5.452358";
Chr3	Cufflinks	exon	21846007	21846094	1000	+	.	gene_id "CUFF.4621"; transcript_id "CUFF.4621.3"; exon_number "12"; FPKM "0.9337476447"; frac "0.266342"; conf_lo "0.675925"; conf_hi "1.191570"; cov "5.452358";
Chr3	Cufflinks	exon	21846348	21846470	1000	+	.	gene_id "CUFF.4621"; transcript_id "CUFF.4621.3"; exon_number "13"; FPKM "0.9337476447"; frac "0.266342"; conf_lo "0.675925"; conf_hi "1.191570"; cov "5.452358";
Chr3	Cufflinks	exon	21846555	21846672	1000	+	.	gene_id "CUFF.4621"; transcript_id "CUFF.4621.3"; exon_number "14"; FPKM "0.9337476447"; frac "0.266342"; conf_lo "0.675925"; conf_hi "1.191570"; cov "5.452358";
Chr3	Cufflinks	exon	21846779	21847110	1000	+	.	gene_id "CUFF.4621"; transcript_id "CUFF.4621.3"; exon_number "15"; FPKM "0.9337476447"; frac "0.266342"; conf_lo "0.675925"; conf_hi "1.191570"; cov "5.452358";
Chr3	Cufflinks	exon	21847211	21847263	1000	+	.	gene_id "CUFF.4621"; transcript_id "CUFF.4621.3"; exon_number "16"; FPKM "0.9337476447"; frac "0.266342"; conf_lo "0.675925"; conf_hi "1.191570"; cov "5.452358";
Chr3	Cufflinks	exon	21847367	21847427	1000	+	.	gene_id "CUFF.4621"; transcript_id "CUFF.4621.3"; exon_number "17"; FPKM "0.9337476447"; frac "0.266342"; conf_lo "0.675925"; conf_hi "1.191570"; cov "5.452358";
Chr3	Cufflinks	exon	21847520	21847601	1000	+	.	gene_id "CUFF.4621"; transcript_id "CUFF.4621.3"; exon_number "18"; FPKM "0.9337476447"; frac "0.266342"; conf_lo "0.675925"; conf_hi "1.191570"; cov "5.452358";
Chr3	Cufflinks	exon	21847684	21847733	1000	+	.	gene_id "CUFF.4621"; transcript_id "CUFF.4621.3"; exon_number "19"; FPKM "0.9337476447"; frac "0.266342"; conf_lo "0.675925"; conf_hi "1.191570"; cov "5.452358";
Chr3	Cufflinks	exon	21847820	21847906	1000	+	.	gene_id "CUFF.4621"; transcript_id "CUFF.4621.3"; exon_number "20"; FPKM "0.9337476447"; frac "0.266342"; conf_lo "0.675925"; conf_hi "1.191570"; cov "5.452358";
Chr3	Cufflinks	exon	21848034	21848132	1000	+	.	gene_id "CUFF.4621"; transcript_id "CUFF.4621.3"; exon_number "21"; FPKM "0.9337476447"; frac "0.266342"; conf_lo "0.675925"; conf_hi "1.191570"; cov "5.452358";
Chr3	Cufflinks	exon	21848235	21848329	1000	+	.	gene_id "CUFF.4621"; transcript_id "CUFF.4621.3"; exon_number "22"; FPKM "0.9337476447"; frac "0.266342"; conf_lo "0.675925"; conf_hi "1.191570"; cov "5.452358";
Chr3	Cufflinks	exon	21848432	21848513	1000	+	.	gene_id "CUFF.4621"; transcript_id "CUFF.4621.3"; exon_number "23"; FPKM "0.9337476447"; frac "0.266342"; conf_lo "0.675925"; conf_hi "1.191570"; cov "5.452358";
Chr3	Cufflinks	exon	21848744	21848907	1000	+	.	gene_id "CUFF.4621"; transcript_id "CUFF.4621.3"; exon_number "24"; FPKM "0.9337476447"; frac "0.266342"; conf_lo "0.675925"; conf_hi "1.191570"; cov "5.452358";
Chr3	Cufflinks	exon	21849020	21849143	1000	+	.	gene_id "CUFF.4621"; transcript_id "CUFF.4621.3"; exon_number "25"; FPKM "0.9337476447"; frac "0.266342"; conf_lo "0.675925"; conf_hi "1.191570"; cov "5.452358";
Chr3	Cufflinks	exon	21849228	21849331	1000	+	.	gene_id "CUFF.4621"; transcript_id "CUFF.4621.3"; exon_number "26"; FPKM "0.9337476447"; frac "0.266342"; conf_lo "0.675925"; conf_hi "1.191570"; cov "5.452358";
Chr3	Cufflinks	exon	21849439	21849550	1000	+	.	gene_id "CUFF.4621"; transcript_id "CUFF.4621.3"; exon_number "27"; FPKM "0.9337476447"; frac "0.266342"; conf_lo "0.675925"; conf_hi "1.191570"; cov "5.452358";
Chr3	Cufflinks	exon	21849626	21849777	1000	+	.	gene_id "CUFF.4621"; transcript_id "CUFF.4621.3"; exon_number "28"; FPKM "0.9337476447"; frac "0.266342"; conf_lo "0.675925"; conf_hi "1.191570"; cov "5.452358";
Chr3	Cufflinks	exon	21849982	21850091	1000	+	.	gene_id "CUFF.4621"; transcript_id "CUFF.4621.3"; exon_number "29"; FPKM "0.9337476447"; frac "0.266342"; conf_lo "0.675925"; conf_hi "1.191570"; cov "5.452358";
Chr3	Cufflinks	exon	21850179	21850292	1000	+	.	gene_id "CUFF.4621"; transcript_id "CUFF.4621.3"; exon_number "30"; FPKM "0.9337476447"; frac "0.266342"; conf_lo "0.675925"; conf_hi "1.191570"; cov "5.452358";
Chr3	Cufflinks	exon	21850386	21850454	1000	+	.	gene_id "CUFF.4621"; transcript_id "CUFF.4621.3"; exon_number "31"; FPKM "0.9337476447"; frac "0.266342"; conf_lo "0.675925"; conf_hi "1.191570"; cov "5.452358";
Chr3	Cufflinks	exon	21850558	21850747	1000	+	.	gene_id "CUFF.4621"; transcript_id "CUFF.4621.3"; exon_number "32"; FPKM "0.9337476447"; frac "0.266342"; conf_lo "0.675925"; conf_hi "1.191570"; cov "5.452358";
Chr3	Cufflinks	exon	21850818	21850929	1000	+	.	gene_id "CUFF.4621"; transcript_id "CUFF.4621.3"; exon_number "33"; FPKM "0.9337476447"; frac "0.266342"; conf_lo "0.675925"; conf_hi "1.191570"; cov "5.452358";
Chr3	Cufflinks	exon	21851072	21851194	1000	+	.	gene_id "CUFF.4621"; transcript_id "CUFF.4621.3"; exon_number "34"; FPKM "0.9337476447"; frac "0.266342"; conf_lo "0.675925"; conf_hi "1.191570"; cov "5.452358";
Chr3	Cufflinks	exon	21851272	21851390	1000	+	.	gene_id "CUFF.4621"; transcript_id "CUFF.4621.3"; exon_number "35"; FPKM "0.9337476447"; frac "0.266342"; conf_lo "0.675925"; conf_hi "1.191570"; cov "5.452358";
Chr3	Cufflinks	exon	21851501	21851584	1000	+	.	gene_id "CUFF.4621"; transcript_id "CUFF.4621.3"; exon_number "36"; FPKM "0.9337476447"; frac "0.266342"; conf_lo "0.675925"; conf_hi "1.191570"; cov "5.452358";
Chr3	Cufflinks	exon	21851775	21851887	1000	+	.	gene_id "CUFF.4621"; transcript_id "CUFF.4621.3"; exon_number "37"; FPKM "0.9337476447"; frac "0.266342"; conf_lo "0.675925"; conf_hi "1.191570"; cov "5.452358";
Chr3	Cufflinks	exon	21851985	21852214	1000	+	.	gene_id "CUFF.4621"; transcript_id "CUFF.4621.3"; exon_number "38"; FPKM "0.9337476447"; frac "0.266342"; conf_lo "0.675925"; conf_hi "1.191570"; cov "5.452358";
Chr3	Cufflinks	exon	21852308	21852697	1000	+	.	gene_id "CUFF.4621"; transcript_id "CUFF.4621.3"; exon_number "39"; FPKM "0.9337476447"; frac "0.266342"; conf_lo "0.675925"; conf_hi "1.191570"; cov "5.452358";
Chr3	Cufflinks	transcript	21843407	21853860	1	+	.	gene_id "CUFF.4621"; transcript_id "AT3G59100.1"; FPKM "0.0000000000"; frac "0.000000"; conf_lo "0.000000"; conf_hi "0.018432"; cov "0.000000"; full_read_support "no";
Chr3	Cufflinks	exon	21843407	21843617	1	+	.	gene_id "CUFF.4621"; transcript_id "AT3G59100.1"; exon_number "1"; FPKM "0.0000000000"; frac "0.000000"; conf_lo "0.000000"; conf_hi "0.018432"; cov "0.000000";
Chr3	Cufflinks	exon	21843747	21843847	1	+	.	gene_id "CUFF.4621"; transcript_id "AT3G59100.1"; exon_number "2"; FPKM "0.0000000000"; frac "0.000000"; conf_lo "0.000000"; conf_hi "0.018432"; cov "0.000000";
Chr3	Cufflinks	exon	21843942	21844054	1	+	.	gene_id "CUFF.4621"; transcript_id "AT3G59100.1"; exon_number "3"; FPKM "0.0000000000"; frac "0.000000"; conf_lo "0.000000"; conf_hi "0.018432"; cov "0.000000";
Chr3	Cufflinks	exon	21844144	21844231	1	+	.	gene_id "CUFF.4621"; transcript_id "AT3G59100.1"; exon_number "4"; FPKM "0.0000000000"; frac "0.000000"; conf_lo "0.000000"; conf_hi "0.018432"; cov "0.000000";
Chr3	Cufflinks	exon	21844325	21844435	1	+	.	gene_id "CUFF.4621"; transcript_id "AT3G59100.1"; exon_number "5"; FPKM "0.0000000000"; frac "0.000000"; conf_lo "0.000000"; conf_hi "0.018432"; cov "0.000000";
Chr3	Cufflinks	exon	21844535	21844684	1	+	.	gene_id "CUFF.4621"; transcript_id "AT3G59100.1"; exon_number "6"; FPKM "0.0000000000"; frac "0.000000"; conf_lo "0.000000"; conf_hi "0.018432"; cov "0.000000";
Chr3	Cufflinks	exon	21845024	21845113	1	+	.	gene_id "CUFF.4621"; transcript_id "AT3G59100.1"; exon_number "7"; FPKM "0.0000000000"; frac "0.000000"; conf_lo "0.000000"; conf_hi "0.018432"; cov "0.000000";
Chr3	Cufflinks	exon	21845194	21845285	1	+	.	gene_id "CUFF.4621"; transcript_id "AT3G59100.1"; exon_number "8"; FPKM "0.0000000000"; frac "0.000000"; conf_lo "0.000000"; conf_hi "0.018432"; cov "0.000000";
Chr3	Cufflinks	exon	21845402	21845525	1	+	.	gene_id "CUFF.4621"; transcript_id "AT3G59100.1"; exon_number "9"; FPKM "0.0000000000"; frac "0.000000"; conf_lo "0.000000"; conf_hi "0.018432"; cov "0.000000";
Chr3	Cufflinks	exon	21845631	21845768	1	+	.	gene_id "CUFF.4621"; transcript_id "AT3G59100.1"; exon_number "10"; FPKM "0.0000000000"; frac "0.000000"; conf_lo "0.000000"; conf_hi "0.018432"; cov "0.000000";
Chr3	Cufflinks	exon	21845851	21845927	1	+	.	gene_id "CUFF.4621"; transcript_id "AT3G59100.1"; exon_number "11"; FPKM "0.0000000000"; frac "0.000000"; conf_lo "0.000000"; conf_hi "0.018432"; cov "0.000000";
Chr3	Cufflinks	exon	21846007	21846094	1	+	.	gene_id "CUFF.4621"; transcript_id "AT3G59100.1"; exon_number "12"; FPKM "0.0000000000"; frac "0.000000"; conf_lo "0.000000"; conf_hi "0.018432"; cov "0.000000";
Chr3	Cufflinks	exon	21846348	21846470	1	+	.	gene_id "CUFF.4621"; transcript_id "AT3G59100.1"; exon_number "13"; FPKM "0.0000000000"; frac "0.000000"; conf_lo "0.000000"; conf_hi "0.018432"; cov "0.000000";
Chr3	Cufflinks	exon	21846555	21846672	1	+	.	gene_id "CUFF.4621"; transcript_id "AT3G59100.1"; exon_number "14"; FPKM "0.0000000000"; frac "0.000000"; conf_lo "0.000000"; conf_hi "0.018432"; cov "0.000000";
Chr3	Cufflinks	exon	21846779	21847110	1	+	.	gene_id "CUFF.4621"; transcript_id "AT3G59100.1"; exon_number "15"; FPKM "0.0000000000"; frac "0.000000"; conf_lo "0.000000"; conf_hi "0.018432"; cov "0.000000";
Chr3	Cufflinks	exon	21847211	21847263	1	+	.	gene_id "CUFF.4621"; transcript_id "AT3G59100.1"; exon_number "16"; FPKM "0.0000000000"; frac "0.000000"; conf_lo "0.000000"; conf_hi "0.018432"; cov "0.000000";
Chr3	Cufflinks	exon	21847367	21847427	1	+	.	gene_id "CUFF.4621"; transcript_id "AT3G59100.1"; exon_number "17"; FPKM "0.0000000000"; frac "0.000000"; conf_lo "0.000000"; conf_hi "0.018432"; cov "0.000000";
Chr3	Cufflinks	exon	21847520	21847601	1	+	.	gene_id "CUFF.4621"; transcript_id "AT3G59100.1"; exon_number "18"; FPKM "0.0000000000"; frac "0.000000"; conf_lo "0.000000"; conf_hi "0.018432"; cov "0.000000";
Chr3	Cufflinks	exon	21847684	21847733	1	+	.	gene_id "CUFF.4621"; transcript_id "AT3G59100.1"; exon_number "19"; FPKM "0.0000000000"; frac "0.000000"; conf_lo "0.000000"; conf_hi "0.018432"; cov "0.000000";
Chr3	Cufflinks	exon	21847820	21847906	1	+	.	gene_id "CUFF.4621"; transcript_id "AT3G59100.1"; exon_number "20"; FPKM "0.0000000000"; frac "0.000000"; conf_lo "0.000000"; conf_hi "0.018432"; cov "0.000000";
Chr3	Cufflinks	exon	21848034	21848132	1	+	.	gene_id "CUFF.4621"; transcript_id "AT3G59100.1"; exon_number "21"; FPKM "0.0000000000"; frac "0.000000"; conf_lo "0.000000"; conf_hi "0.018432"; cov "0.000000";
Chr3	Cufflinks	exon	21848235	21848329	1	+	.	gene_id "CUFF.4621"; transcript_id "AT3G59100.1"; exon_number "22"; FPKM "0.0000000000"; frac "0.000000"; conf_lo "0.000000"; conf_hi "0.018432"; cov "0.000000";
Chr3	Cufflinks	exon	21848432	21848513	1	+	.	gene_id "CUFF.4621"; transcript_id "AT3G59100.1"; exon_number "23"; FPKM "0.0000000000"; frac "0.000000"; conf_lo "0.000000"; conf_hi "0.018432"; cov "0.000000";
Chr3	Cufflinks	exon	21848744	21848907	1	+	.	gene_id "CUFF.4621"; transcript_id "AT3G59100.1"; exon_number "24"; FPKM "0.0000000000"; frac "0.000000"; conf_lo "0.000000"; conf_hi "0.018432"; cov "0.000000";
Chr3	Cufflinks	exon	21849020	21849143	1	+	.	gene_id "CUFF.4621"; transcript_id "AT3G59100.1"; exon_number "25"; FPKM "0.0000000000"; frac "0.000000"; conf_lo "0.000000"; conf_hi "0.018432"; cov "0.000000";
Chr3	Cufflinks	exon	21849228	21849331	1	+	.	gene_id "CUFF.4621"; transcript_id "AT3G59100.1"; exon_number "26"; FPKM "0.0000000000"; frac "0.000000"; conf_lo "0.000000"; conf_hi "0.018432"; cov "0.000000";
Chr3	Cufflinks	exon	21849439	21849550	1	+	.	gene_id "CUFF.4621"; transcript_id "AT3G59100.1"; exon_number "27"; FPKM "0.0000000000"; frac "0.000000"; conf_lo "0.000000"; conf_hi "0.018432"; cov "0.000000";
Chr3	Cufflinks	exon	21849626	21849777	1	+	.	gene_id "CUFF.4621"; transcript_id "AT3G59100.1"; exon_number "28"; FPKM "0.0000000000"; frac "0.000000"; conf_lo "0.000000"; conf_hi "0.018432"; cov "0.000000";
Chr3	Cufflinks	exon	21849982	21850091	1	+	.	gene_id "CUFF.4621"; transcript_id "AT3G59100.1"; exon_number "29"; FPKM "0.0000000000"; frac "0.000000"; conf_lo "0.000000"; conf_hi "0.018432"; cov "0.000000";
Chr3	Cufflinks	exon	21850179	21850292	1	+	.	gene_id "CUFF.4621"; transcript_id "AT3G59100.1"; exon_number "30"; FPKM "0.0000000000"; frac "0.000000"; conf_lo "0.000000"; conf_hi "0.018432"; cov "0.000000";
Chr3	Cufflinks	exon	21850386	21850454	1	+	.	gene_id "CUFF.4621"; transcript_id "AT3G59100.1"; exon_number "31"; FPKM "0.0000000000"; frac "0.000000"; conf_lo "0.000000"; conf_hi "0.018432"; cov "0.000000";
Chr3	Cufflinks	exon	21850558	21850747	1	+	.	gene_id "CUFF.4621"; transcript_id "AT3G59100.1"; exon_number "32"; FPKM "0.0000000000"; frac "0.000000"; conf_lo "0.000000"; conf_hi "0.018432"; cov "0.000000";
Chr3	Cufflinks	exon	21850818	21850929	1	+	.	gene_id "CUFF.4621"; transcript_id "AT3G59100.1"; exon_number "33"; FPKM "0.0000000000"; frac "0.000000"; conf_lo "0.000000"; conf_hi "0.018432"; cov "0.000000";
Chr3	Cufflinks	exon	21851072	21851194	1	+	.	gene_id "CUFF.4621"; transcript_id "AT3G59100.1"; exon_number "34"; FPKM "0.0000000000"; frac "0.000000"; conf_lo "0.000000"; conf_hi "0.018432"; cov "0.000000";
Chr3	Cufflinks	exon	21851272	21851390	1	+	.	gene_id "CUFF.4621"; transcript_id "AT3G59100.1"; exon_number "35"; FPKM "0.0000000000"; frac "0.000000"; conf_lo "0.000000"; conf_hi "0.018432"; cov "0.000000";
Chr3	Cufflinks	exon	21851501	21851584	1	+	.	gene_id "CUFF.4621"; transcript_id "AT3G59100.1"; exon_number "36"; FPKM "0.0000000000"; frac "0.000000"; conf_lo "0.000000"; conf_hi "0.018432"; cov "0.000000";
Chr3	Cufflinks	exon	21851775	21851887	1	+	.	gene_id "CUFF.4621"; transcript_id "AT3G59100.1"; exon_number "37"; FPKM "0.0000000000"; frac "0.000000"; conf_lo "0.000000"; conf_hi "0.018432"; cov "0.000000";
Chr3	Cufflinks	exon	21851985	21852214	1	+	.	gene_id "CUFF.4621"; transcript_id "AT3G59100.1"; exon_number "38"; FPKM "0.0000000000"; frac "0.000000"; conf_lo "0.000000"; conf_hi "0.018432"; cov "0.000000";
Chr3	Cufflinks	exon	21852308	21853105	1	+	.	gene_id "CUFF.4621"; transcript_id "AT3G59100.1"; exon_number "39"; FPKM "0.0000000000"; frac "0.000000"; conf_lo "0.000000"; conf_hi "0.018432"; cov "0.000000";
Chr3	Cufflinks	exon	21853195	21853245	1	+	.	gene_id "CUFF.4621"; transcript_id "AT3G59100.1"; exon_number "40"; FPKM "0.0000000000"; frac "0.000000"; conf_lo "0.000000"; conf_hi "0.018432"; cov "0.000000";
Chr3	Cufflinks	exon	21853342	21853527	1	+	.	gene_id "CUFF.4621"; transcript_id "AT3G59100.1"; exon_number "41"; FPKM "0.0000000000"; frac "0.000000"; conf_lo "0.000000"; conf_hi "0.018432"; cov "0.000000";
Chr3	Cufflinks	exon	21853615	21853860	1	+	.	gene_id "CUFF.4621"; transcript_id "AT3G59100.1"; exon_number "42"; FPKM "0.0000000000"; frac "0.000000"; conf_lo "0.000000"; conf_hi "0.018432"; cov "0.000000";
Chr3	Cufflinks	transcript	21844690	21854076	685	+	.	gene_id "CUFF.4621"; transcript_id "CUFF.4621.5"; FPKM "0.6396994123"; frac "0.200003"; conf_lo "0.441153"; conf_hi "0.838246"; cov "3.735346"; full_read_support "no";
Chr3	Cufflinks	exon	21844690	21845113	685	+	.	gene_id "CUFF.4621"; transcript_id "CUFF.4621.5"; exon_number "1"; FPKM "0.6396994123"; frac "0.200003"; conf_lo "0.441153"; conf_hi "0.838246"; cov "3.735346";
Chr3	Cufflinks	exon	21845194	21845285	685	+	.	gene_id "CUFF.4621"; transcript_id "CUFF.4621.5"; exon_number "2"; FPKM "0.6396994123"; frac "0.200003"; conf_lo "0.441153"; conf_hi "0.838246"; cov "3.735346";
Chr3	Cufflinks	exon	21845402	21845525	685	+	.	gene_id "CUFF.4621"; transcript_id "CUFF.4621.5"; exon_number "3"; FPKM "0.6396994123"; frac "0.200003"; conf_lo "0.441153"; conf_hi "0.838246"; cov "3.735346";
Chr3	Cufflinks	exon	21845631	21845927	685	+	.	gene_id "CUFF.4621"; transcript_id "CUFF.4621.5"; exon_number "4"; FPKM "0.6396994123"; frac "0.200003"; conf_lo "0.441153"; conf_hi "0.838246"; cov "3.735346";
Chr3	Cufflinks	exon	21846007	21846094	685	+	.	gene_id "CUFF.4621"; transcript_id "CUFF.4621.5"; exon_number "5"; FPKM "0.6396994123"; frac "0.200003"; conf_lo "0.441153"; conf_hi "0.838246"; cov "3.735346";
Chr3	Cufflinks	exon	21846348	21846470	685	+	.	gene_id "CUFF.4621"; transcript_id "CUFF.4621.5"; exon_number "6"; FPKM "0.6396994123"; frac "0.200003"; conf_lo "0.441153"; conf_hi "0.838246"; cov "3.735346";
Chr3	Cufflinks	exon	21846555	21846672	685	+	.	gene_id "CUFF.4621"; transcript_id "CUFF.4621.5"; exon_number "7"; FPKM "0.6396994123"; frac "0.200003"; conf_lo "0.441153"; conf_hi "0.838246"; cov "3.735346";
Chr3	Cufflinks	exon	21846779	21847110	685	+	.	gene_id "CUFF.4621"; transcript_id "CUFF.4621.5"; exon_number "8"; FPKM "0.6396994123"; frac "0.200003"; conf_lo "0.441153"; conf_hi "0.838246"; cov "3.735346";
Chr3	Cufflinks	exon	21847211	21847263	685	+	.	gene_id "CUFF.4621"; transcript_id "CUFF.4621.5"; exon_number "9"; FPKM "0.6396994123"; frac "0.200003"; conf_lo "0.441153"; conf_hi "0.838246"; cov "3.735346";
Chr3	Cufflinks	exon	21847367	21847427	685	+	.	gene_id "CUFF.4621"; transcript_id "CUFF.4621.5"; exon_number "10"; FPKM "0.6396994123"; frac "0.200003"; conf_lo "0.441153"; conf_hi "0.838246"; cov "3.735346";
Chr3	Cufflinks	exon	21847520	21847601	685	+	.	gene_id "CUFF.4621"; transcript_id "CUFF.4621.5"; exon_number "11"; FPKM "0.6396994123"; frac "0.200003"; conf_lo "0.441153"; conf_hi "0.838246"; cov "3.735346";
Chr3	Cufflinks	exon	21847684	21847733	685	+	.	gene_id "CUFF.4621"; transcript_id "CUFF.4621.5"; exon_number "12"; FPKM "0.6396994123"; frac "0.200003"; conf_lo "0.441153"; conf_hi "0.838246"; cov "3.735346";
Chr3	Cufflinks	exon	21847820	21847906	685	+	.	gene_id "CUFF.4621"; transcript_id "CUFF.4621.5"; exon_number "13"; FPKM "0.6396994123"; frac "0.200003"; conf_lo "0.441153"; conf_hi "0.838246"; cov "3.735346";
Chr3	Cufflinks	exon	21848034	21848132	685	+	.	gene_id "CUFF.4621"; transcript_id "CUFF.4621.5"; exon_number "14"; FPKM "0.6396994123"; frac "0.200003"; conf_lo "0.441153"; conf_hi "0.838246"; cov "3.735346";
Chr3	Cufflinks	exon	21848235	21848329	685	+	.	gene_id "CUFF.4621"; transcript_id "CUFF.4621.5"; exon_number "15"; FPKM "0.6396994123"; frac "0.200003"; conf_lo "0.441153"; conf_hi "0.838246"; cov "3.735346";
Chr3	Cufflinks	exon	21848432	21848513	685	+	.	gene_id "CUFF.4621"; transcript_id "CUFF.4621.5"; exon_number "16"; FPKM "0.6396994123"; frac "0.200003"; conf_lo "0.441153"; conf_hi "0.838246"; cov "3.735346";
Chr3	Cufflinks	exon	21848744	21848907	685	+	.	gene_id "CUFF.4621"; transcript_id "CUFF.4621.5"; exon_number "17"; FPKM "0.6396994123"; frac "0.200003"; conf_lo "0.441153"; conf_hi "0.838246"; cov "3.735346";
Chr3	Cufflinks	exon	21849020	21849143	685	+	.	gene_id "CUFF.4621"; transcript_id "CUFF.4621.5"; exon_number "18"; FPKM "0.6396994123"; frac "0.200003"; conf_lo "0.441153"; conf_hi "0.838246"; cov "3.735346";
Chr3	Cufflinks	exon	21849228	21849331	685	+	.	gene_id "CUFF.4621"; transcript_id "CUFF.4621.5"; exon_number "19"; FPKM "0.6396994123"; frac "0.200003"; conf_lo "0.441153"; conf_hi "0.838246"; cov "3.735346";
Chr3	Cufflinks	exon	21849439	21849550	685	+	.	gene_id "CUFF.4621"; transcript_id "CUFF.4621.5"; exon_number "20"; FPKM "0.6396994123"; frac "0.200003"; conf_lo "0.441153"; conf_hi "0.838246"; cov "3.735346";
Chr3	Cufflinks	exon	21849626	21849777	685	+	.	gene_id "CUFF.4621"; transcript_id "CUFF.4621.5"; exon_number "21"; FPKM "0.6396994123"; frac "0.200003"; conf_lo "0.441153"; conf_hi "0.838246"; cov "3.735346";
Chr3	Cufflinks	exon	21849982	21850091	685	+	.	gene_id "CUFF.4621"; transcript_id "CUFF.4621.5"; exon_number "22"; FPKM "0.6396994123"; frac "0.200003"; conf_lo "0.441153"; conf_hi "0.838246"; cov "3.735346";
Chr3	Cufflinks	exon	21850179	21850292	685	+	.	gene_id "CUFF.4621"; transcript_id "CUFF.4621.5"; exon_number "23"; FPKM "0.6396994123"; frac "0.200003"; conf_lo "0.441153"; conf_hi "0.838246"; cov "3.735346";
Chr3	Cufflinks	exon	21850386	21850454	685	+	.	gene_id "CUFF.4621"; transcript_id "CUFF.4621.5"; exon_number "24"; FPKM "0.6396994123"; frac "0.200003"; conf_lo "0.441153"; conf_hi "0.838246"; cov "3.735346";
Chr3	Cufflinks	exon	21850558	21850747	685	+	.	gene_id "CUFF.4621"; transcript_id "CUFF.4621.5"; exon_number "25"; FPKM "0.6396994123"; frac "0.200003"; conf_lo "0.441153"; conf_hi "0.838246"; cov "3.735346";
Chr3	Cufflinks	exon	21850818	21850929	685	+	.	gene_id "CUFF.4621"; transcript_id "CUFF.4621.5"; exon_number "26"; FPKM "0.6396994123"; frac "0.200003"; conf_lo "0.441153"; conf_hi "0.838246"; cov "3.735346";
Chr3	Cufflinks	exon	21851072	21851194	685	+	.	gene_id "CUFF.4621"; transcript_id "CUFF.4621.5"; exon_number "27"; FPKM "0.6396994123"; frac "0.200003"; conf_lo "0.441153"; conf_hi "0.838246"; cov "3.735346";
Chr3	Cufflinks	exon	21851272	21851390	685	+	.	gene_id "CUFF.4621"; transcript_id "CUFF.4621.5"; exon_number "28"; FPKM "0.6396994123"; frac "0.200003"; conf_lo "0.441153"; conf_hi "0.838246"; cov "3.735346";
Chr3	Cufflinks	exon	21851501	21851584	685	+	.	gene_id "CUFF.4621"; transcript_id "CUFF.4621.5"; exon_number "29"; FPKM "0.6396994123"; frac "0.200003"; conf_lo "0.441153"; conf_hi "0.838246"; cov "3.735346";
Chr3	Cufflinks	exon	21851775	21851887	685	+	.	gene_id "CUFF.4621"; transcript_id "CUFF.4621.5"; exon_number "30"; FPKM "0.6396994123"; frac "0.200003"; conf_lo "0.441153"; conf_hi "0.838246"; cov "3.735346";
Chr3	Cufflinks	exon	21851985	21853105	685	+	.	gene_id "CUFF.4621"; transcript_id "CUFF.4621.5"; exon_number "31"; FPKM "0.6396994123"; frac "0.200003"; conf_lo "0.441153"; conf_hi "0.838246"; cov "3.735346";
Chr3	Cufflinks	exon	21853195	21853245	685	+	.	gene_id "CUFF.4621"; transcript_id "CUFF.4621.5"; exon_number "32"; FPKM "0.6396994123"; frac "0.200003"; conf_lo "0.441153"; conf_hi "0.838246"; cov "3.735346";
Chr3	Cufflinks	exon	21853342	21853527	685	+	.	gene_id "CUFF.4621"; transcript_id "CUFF.4621.5"; exon_number "33"; FPKM "0.6396994123"; frac "0.200003"; conf_lo "0.441153"; conf_hi "0.838246"; cov "3.735346";
Chr3	Cufflinks	exon	21853615	21854076	685	+	.	gene_id "CUFF.4621"; transcript_id "CUFF.4621.5"; exon_number "34"; FPKM "0.6396994123"; frac "0.200003"; conf_lo "0.441153"; conf_hi "0.838246"; cov "3.735346";
Chr3	Cufflinks	transcript	21854719	21858204	1000	+	.	gene_id "CUFF.4622"; transcript_id "AT3G59110.1"; FPKM "3.7359332910"; frac "0.711954"; conf_lo "3.075595"; conf_hi "4.396272"; cov "21.824981"; full_read_support "yes";
Chr3	Cufflinks	exon	21854719	21855202	1000	+	.	gene_id "CUFF.4622"; transcript_id "AT3G59110.1"; exon_number "1"; FPKM "3.7359332910"; frac "0.711954"; conf_lo "3.075595"; conf_hi "4.396272"; cov "21.824981";
Chr3	Cufflinks	exon	21855636	21856343	1000	+	.	gene_id "CUFF.4622"; transcript_id "AT3G59110.1"; exon_number "2"; FPKM "3.7359332910"; frac "0.711954"; conf_lo "3.075595"; conf_hi "4.396272"; cov "21.824981";
Chr3	Cufflinks	exon	21856437	21856541	1000	+	.	gene_id "CUFF.4622"; transcript_id "AT3G59110.1"; exon_number "3"; FPKM "3.7359332910"; frac "0.711954"; conf_lo "3.075595"; conf_hi "4.396272"; cov "21.824981";
Chr3	Cufflinks	exon	21856666	21856788	1000	+	.	gene_id "CUFF.4622"; transcript_id "AT3G59110.1"; exon_number "4"; FPKM "3.7359332910"; frac "0.711954"; conf_lo "3.075595"; conf_hi "4.396272"; cov "21.824981";
Chr3	Cufflinks	exon	21856890	21857060	1000	+	.	gene_id "CUFF.4622"; transcript_id "AT3G59110.1"; exon_number "5"; FPKM "3.7359332910"; frac "0.711954"; conf_lo "3.075595"; conf_hi "4.396272"; cov "21.824981";
Chr3	Cufflinks	exon	21857142	21857271	1000	+	.	gene_id "CUFF.4622"; transcript_id "AT3G59110.1"; exon_number "6"; FPKM "3.7359332910"; frac "0.711954"; conf_lo "3.075595"; conf_hi "4.396272"; cov "21.824981";
Chr3	Cufflinks	exon	21857359	21857568	1000	+	.	gene_id "CUFF.4622"; transcript_id "AT3G59110.1"; exon_number "7"; FPKM "3.7359332910"; frac "0.711954"; conf_lo "3.075595"; conf_hi "4.396272"; cov "21.824981";
Chr3	Cufflinks	exon	21857719	21858204	1000	+	.	gene_id "CUFF.4622"; transcript_id "AT3G59110.1"; exon_number "8"; FPKM "3.7359332910"; frac "0.711954"; conf_lo "3.075595"; conf_hi "4.396272"; cov "21.824981";
Chr3	Cufflinks	transcript	21855345	21856613	484	+	.	gene_id "CUFF.4622"; transcript_id "CUFF.4622.2"; FPKM "1.8090279956"; frac "0.152063"; conf_lo "1.064306"; conf_hi "2.553750"; cov "10.568176"; full_read_support "yes";
Chr3	Cufflinks	exon	21855345	21856343	484	+	.	gene_id "CUFF.4622"; transcript_id "CUFF.4622.2"; exon_number "1"; FPKM "1.8090279956"; frac "0.152063"; conf_lo "1.064306"; conf_hi "2.553750"; cov "10.568176";
Chr3	Cufflinks	exon	21856437	21856613	484	+	.	gene_id "CUFF.4622"; transcript_id "CUFF.4622.2"; exon_number "2"; FPKM "1.8090279956"; frac "0.152063"; conf_lo "1.064306"; conf_hi "2.553750"; cov "10.568176";
Chr3	Cufflinks	transcript	21857315	21858217	762	+	.	gene_id "CUFF.4622"; transcript_id "CUFF.4622.3"; FPKM "2.8476468960"; frac "0.135983"; conf_lo "1.580988"; conf_hi "4.114306"; cov "16.635693"; full_read_support "yes";
Chr3	Cufflinks	exon	21857315	21857568	762	+	.	gene_id "CUFF.4622"; transcript_id "CUFF.4622.3"; exon_number "1"; FPKM "2.8476468960"; frac "0.135983"; conf_lo "1.580988"; conf_hi "4.114306"; cov "16.635693";
Chr3	Cufflinks	exon	21857719	21858217	762	+	.	gene_id "CUFF.4622"; transcript_id "CUFF.4622.3"; exon_number "2"; FPKM "2.8476468960"; frac "0.135983"; conf_lo "1.580988"; conf_hi "4.114306"; cov "16.635693";
Chr3	Cufflinks	transcript	21857876	21860221	1	-	.	gene_id "CUFF.4623"; transcript_id "AT3G59120.1"; FPKM "0.0000000000"; frac "0.000000"; conf_lo "0.000000"; conf_hi "0.063667"; cov "0.000000"; full_read_support "no";
Chr3	Cufflinks	exon	21857876	21857944	1	-	.	gene_id "CUFF.4623"; transcript_id "AT3G59120.1"; exon_number "1"; FPKM "0.0000000000"; frac "0.000000"; conf_lo "0.000000"; conf_hi "0.063667"; cov "0.000000";
Chr3	Cufflinks	exon	21858482	21860221	1	-	.	gene_id "CUFF.4623"; transcript_id "AT3G59120.1"; exon_number "2"; FPKM "0.0000000000"; frac "0.000000"; conf_lo "0.000000"; conf_hi "0.063667"; cov "0.000000";
Chr3	Cufflinks	transcript	21860986	21862807	1000	-	.	gene_id "CUFF.4624"; transcript_id "AT3G59130.1"; FPKM "0.2734098715"; frac "1.000000"; conf_lo "0.021478"; conf_hi "0.525342"; cov "1.595370"; full_read_support "no";
Chr3	Cufflinks	exon	21860986	21862085	1000	-	.	gene_id "CUFF.4624"; transcript_id "AT3G59130.1"; exon_number "1"; FPKM "0.2734098715"; frac "1.000000"; conf_lo "0.021478"; conf_hi "0.525342"; cov "1.595370";
Chr3	Cufflinks	exon	21862585	21862807	1000	-	.	gene_id "CUFF.4624"; transcript_id "AT3G59130.1"; exon_number "2"; FPKM "0.2734098715"; frac "1.000000"; conf_lo "0.021478"; conf_hi "0.525342"; cov "1.595370";
Chr3	Cufflinks	transcript	21863280	21868974	1000	-	.	gene_id "CUFF.4625"; transcript_id "CUFF.4625.1"; FPKM "1.5625184452"; frac "0.722014"; conf_lo "1.269297"; conf_hi "1.855740"; cov "9.112602"; full_read_support "no";
Chr3	Cufflinks	exon	21863280	21863631	1000	-	.	gene_id "CUFF.4625"; transcript_id "CUFF.4625.1"; exon_number "1"; FPKM "1.5625184452"; frac "0.722014"; conf_lo "1.269297"; conf_hi "1.855740"; cov "9.112602";
Chr3	Cufflinks	exon	21863705	21863944	1000	-	.	gene_id "CUFF.4625"; transcript_id "CUFF.4625.1"; exon_number "2"; FPKM "1.5625184452"; frac "0.722014"; conf_lo "1.269297"; conf_hi "1.855740"; cov "9.112602";
Chr3	Cufflinks	exon	21864033	21864096	1000	-	.	gene_id "CUFF.4625"; transcript_id "CUFF.4625.1"; exon_number "3"; FPKM "1.5625184452"; frac "0.722014"; conf_lo "1.269297"; conf_hi "1.855740"; cov "9.112602";
Chr3	Cufflinks	exon	21864186	21864784	1000	-	.	gene_id "CUFF.4625"; transcript_id "CUFF.4625.1"; exon_number "4"; FPKM "1.5625184452"; frac "0.722014"; conf_lo "1.269297"; conf_hi "1.855740"; cov "9.112602";
Chr3	Cufflinks	exon	21864866	21865160	1000	-	.	gene_id "CUFF.4625"; transcript_id "CUFF.4625.1"; exon_number "5"; FPKM "1.5625184452"; frac "0.722014"; conf_lo "1.269297"; conf_hi "1.855740"; cov "9.112602";
Chr3	Cufflinks	exon	21865247	21866070	1000	-	.	gene_id "CUFF.4625"; transcript_id "CUFF.4625.1"; exon_number "6"; FPKM "1.5625184452"; frac "0.722014"; conf_lo "1.269297"; conf_hi "1.855740"; cov "9.112602";
Chr3	Cufflinks	exon	21866151	21866237	1000	-	.	gene_id "CUFF.4625"; transcript_id "CUFF.4625.1"; exon_number "7"; FPKM "1.5625184452"; frac "0.722014"; conf_lo "1.269297"; conf_hi "1.855740"; cov "9.112602";
Chr3	Cufflinks	exon	21866313	21866633	1000	-	.	gene_id "CUFF.4625"; transcript_id "CUFF.4625.1"; exon_number "8"; FPKM "1.5625184452"; frac "0.722014"; conf_lo "1.269297"; conf_hi "1.855740"; cov "9.112602";
Chr3	Cufflinks	exon	21866722	21868974	1000	-	.	gene_id "CUFF.4625"; transcript_id "CUFF.4625.1"; exon_number "9"; FPKM "1.5625184452"; frac "0.722014"; conf_lo "1.269297"; conf_hi "1.855740"; cov "9.112602";
Chr3	Cufflinks	transcript	21863420	21868701	436	-	.	gene_id "CUFF.4625"; transcript_id "AT3G59140.1"; FPKM "0.6825681005"; frac "0.277986"; conf_lo "0.451672"; conf_hi "0.913465"; cov "3.980735"; full_read_support "yes";
Chr3	Cufflinks	exon	21863420	21863631	436	-	.	gene_id "CUFF.4625"; transcript_id "AT3G59140.1"; exon_number "1"; FPKM "0.6825681005"; frac "0.277986"; conf_lo "0.451672"; conf_hi "0.913465"; cov "3.980735";
Chr3	Cufflinks	exon	21863705	21863944	436	-	.	gene_id "CUFF.4625"; transcript_id "AT3G59140.1"; exon_number "2"; FPKM "0.6825681005"; frac "0.277986"; conf_lo "0.451672"; conf_hi "0.913465"; cov "3.980735";
Chr3	Cufflinks	exon	21864033	21864096	436	-	.	gene_id "CUFF.4625"; transcript_id "AT3G59140.1"; exon_number "3"; FPKM "0.6825681005"; frac "0.277986"; conf_lo "0.451672"; conf_hi "0.913465"; cov "3.980735";
Chr3	Cufflinks	exon	21864186	21864491	436	-	.	gene_id "CUFF.4625"; transcript_id "AT3G59140.1"; exon_number "4"; FPKM "0.6825681005"; frac "0.277986"; conf_lo "0.451672"; conf_hi "0.913465"; cov "3.980735";
Chr3	Cufflinks	exon	21864570	21864784	436	-	.	gene_id "CUFF.4625"; transcript_id "AT3G59140.1"; exon_number "5"; FPKM "0.6825681005"; frac "0.277986"; conf_lo "0.451672"; conf_hi "0.913465"; cov "3.980735";
Chr3	Cufflinks	exon	21864866	21865160	436	-	.	gene_id "CUFF.4625"; transcript_id "AT3G59140.1"; exon_number "6"; FPKM "0.6825681005"; frac "0.277986"; conf_lo "0.451672"; conf_hi "0.913465"; cov "3.980735";
Chr3	Cufflinks	exon	21865247	21865411	436	-	.	gene_id "CUFF.4625"; transcript_id "AT3G59140.1"; exon_number "7"; FPKM "0.6825681005"; frac "0.277986"; conf_lo "0.451672"; conf_hi "0.913465"; cov "3.980735";
Chr3	Cufflinks	exon	21865495	21866070	436	-	.	gene_id "CUFF.4625"; transcript_id "AT3G59140.1"; exon_number "8"; FPKM "0.6825681005"; frac "0.277986"; conf_lo "0.451672"; conf_hi "0.913465"; cov "3.980735";
Chr3	Cufflinks	exon	21866151	21866237	436	-	.	gene_id "CUFF.4625"; transcript_id "AT3G59140.1"; exon_number "9"; FPKM "0.6825681005"; frac "0.277986"; conf_lo "0.451672"; conf_hi "0.913465"; cov "3.980735";
Chr3	Cufflinks	exon	21866313	21866633	436	-	.	gene_id "CUFF.4625"; transcript_id "AT3G59140.1"; exon_number "10"; FPKM "0.6825681005"; frac "0.277986"; conf_lo "0.451672"; conf_hi "0.913465"; cov "3.980735";
Chr3	Cufflinks	exon	21866722	21868701	436	-	.	gene_id "CUFF.4625"; transcript_id "AT3G59140.1"; exon_number "11"; FPKM "0.6825681005"; frac "0.277986"; conf_lo "0.451672"; conf_hi "0.913465"; cov "3.980735";
Chr3	Cufflinks	transcript	21872706	21874735	1000	+	.	gene_id "CUFF.4626"; transcript_id "AT3G59150.1"; FPKM "2.1418011044"; frac "0.749036"; conf_lo "1.561681"; conf_hi "2.721922"; cov "12.512624"; full_read_support "yes";
Chr3	Cufflinks	exon	21872706	21873778	1000	+	.	gene_id "CUFF.4626"; transcript_id "AT3G59150.1"; exon_number "1"; FPKM "2.1418011044"; frac "0.749036"; conf_lo "1.561681"; conf_hi "2.721922"; cov "12.512624";
Chr3	Cufflinks	exon	21873871	21874026	1000	+	.	gene_id "CUFF.4626"; transcript_id "AT3G59150.1"; exon_number "2"; FPKM "2.1418011044"; frac "0.749036"; conf_lo "1.561681"; conf_hi "2.721922"; cov "12.512624";
Chr3	Cufflinks	exon	21874099	21874735	1000	+	.	gene_id "CUFF.4626"; transcript_id "AT3G59150.1"; exon_number "3"; FPKM "2.1418011044"; frac "0.749036"; conf_lo "1.561681"; conf_hi "2.721922"; cov "12.512624";
Chr3	Cufflinks	transcript	21872706	21874489	374	+	.	gene_id "CUFF.4626"; transcript_id "CUFF.4626.2"; FPKM "0.8011065946"; frac "0.250964"; conf_lo "0.366940"; conf_hi "1.235274"; cov "4.680148"; full_read_support "yes";
Chr3	Cufflinks	exon	21872706	21873778	374	+	.	gene_id "CUFF.4626"; transcript_id "CUFF.4626.2"; exon_number "1"; FPKM "0.8011065946"; frac "0.250964"; conf_lo "0.366940"; conf_hi "1.235274"; cov "4.680148";
Chr3	Cufflinks	exon	21873871	21874489	374	+	.	gene_id "CUFF.4626"; transcript_id "CUFF.4626.2"; exon_number "2"; FPKM "0.8011065946"; frac "0.250964"; conf_lo "0.366940"; conf_hi "1.235274"; cov "4.680148";
Chr3	Cufflinks	transcript	21875023	21876641	1	+	.	gene_id "AT3G59160"; transcript_id "AT3G59160.1"; FPKM "0.0000000000"; frac "0.000000"; conf_lo "0.000000"; conf_hi "0.000000"; cov "0.000000"; full_read_support "no";
Chr3	Cufflinks	exon	21875023	21876057	1	+	.	gene_id "AT3G59160"; transcript_id "AT3G59160.1"; exon_number "1"; FPKM "0.0000000000"; frac "0.000000"; conf_lo "0.000000"; conf_hi "0.000000"; cov "0.000000";
Chr3	Cufflinks	exon	21876174	21876314	1	+	.	gene_id "AT3G59160"; transcript_id "AT3G59160.1"; exon_number "2"; FPKM "0.0000000000"; frac "0.000000"; conf_lo "0.000000"; conf_hi "0.000000"; cov "0.000000";
Chr3	Cufflinks	exon	21876423	21876641	1	+	.	gene_id "AT3G59160"; transcript_id "AT3G59160.1"; exon_number "3"; FPKM "0.0000000000"; frac "0.000000"; conf_lo "0.000000"; conf_hi "0.000000"; cov "0.000000";
Chr3	Cufflinks	transcript	21878167	21879799	1	+	.	gene_id "AT3G59170"; transcript_id "AT3G59170.1"; FPKM "0.0000000000"; frac "0.000000"; conf_lo "0.000000"; conf_hi "0.000000"; cov "0.000000"; full_read_support "no";
Chr3	Cufflinks	exon	21878167	21879192	1	+	.	gene_id "AT3G59170"; transcript_id "AT3G59170.1"; exon_number "1"; FPKM "0.0000000000"; frac "0.000000"; conf_lo "0.000000"; conf_hi "0.000000"; cov "0.000000";
Chr3	Cufflinks	exon	21879322	21879462	1	+	.	gene_id "AT3G59170"; transcript_id "AT3G59170.1"; exon_number "2"; FPKM "0.0000000000"; frac "0.000000"; conf_lo "0.000000"; conf_hi "0.000000"; cov "0.000000";
Chr3	Cufflinks	exon	21879545	21879799	1	+	.	gene_id "AT3G59170"; transcript_id "AT3G59170.1"; exon_number "3"; FPKM "0.0000000000"; frac "0.000000"; conf_lo "0.000000"; conf_hi "0.000000"; cov "0.000000";
Chr3	Cufflinks	transcript	21880719	21882459	1	+	.	gene_id "AT3G59180"; transcript_id "AT3G59180.1"; FPKM "0.0000000000"; frac "0.000000"; conf_lo "0.000000"; conf_hi "0.000000"; cov "0.000000"; full_read_support "no";
Chr3	Cufflinks	exon	21880719	21881555	1	+	.	gene_id "AT3G59180"; transcript_id "AT3G59180.1"; exon_number "1"; FPKM "0.0000000000"; frac "0.000000"; conf_lo "0.000000"; conf_hi "0.000000"; cov "0.000000";
Chr3	Cufflinks	exon	21881777	21881917	1	+	.	gene_id "AT3G59180"; transcript_id "AT3G59180.1"; exon_number "2"; FPKM "0.0000000000"; frac "0.000000"; conf_lo "0.000000"; conf_hi "0.000000"; cov "0.000000";
Chr3	Cufflinks	exon	21882010	21882459	1	+	.	gene_id "AT3G59180"; transcript_id "AT3G59180.1"; exon_number "3"; FPKM "0.0000000000"; frac "0.000000"; conf_lo "0.000000"; conf_hi "0.000000"; cov "0.000000";
Chr3	Cufflinks	transcript	21884527	21886776	1000	+	.	gene_id "AT3G59190"; transcript_id "AT3G59190.1"; FPKM "0.0552387736"; frac "1.000000"; conf_lo "0.000000"; conf_hi "0.133467"; cov "0.322861"; full_read_support "no";
Chr3	Cufflinks	exon	21884527	21885705	1000	+	.	gene_id "AT3G59190"; transcript_id "AT3G59190.1"; exon_number "1"; FPKM "0.0552387736"; frac "1.000000"; conf_lo "0.000000"; conf_hi "0.133467"; cov "0.322861";
Chr3	Cufflinks	exon	21885901	21886776	1000	+	.	gene_id "AT3G59190"; transcript_id "AT3G59190.1"; exon_number "2"; FPKM "0.0552387736"; frac "1.000000"; conf_lo "0.000000"; conf_hi "0.133467"; cov "0.322861";
Chr3	Cufflinks	transcript	21887172	21889344	1000	+	.	gene_id "AT3G59200"; transcript_id "AT3G59200.1"; FPKM "0.4192932155"; frac "1.000000"; conf_lo "0.177931"; conf_hi "0.660655"; cov "2.450696"; full_read_support "no";
Chr3	Cufflinks	exon	21887172	21887235	1000	+	.	gene_id "AT3G59200"; transcript_id "AT3G59200.1"; exon_number "1"; FPKM "0.4192932155"; frac "1.000000"; conf_lo "0.177931"; conf_hi "0.660655"; cov "2.450696";
Chr3	Cufflinks	exon	21887453	21888434	1000	+	.	gene_id "AT3G59200"; transcript_id "AT3G59200.1"; exon_number "2"; FPKM "0.4192932155"; frac "1.000000"; conf_lo "0.177931"; conf_hi "0.660655"; cov "2.450696";
Chr3	Cufflinks	exon	21888507	21888647	1000	+	.	gene_id "AT3G59200"; transcript_id "AT3G59200.1"; exon_number "3"; FPKM "0.4192932155"; frac "1.000000"; conf_lo "0.177931"; conf_hi "0.660655"; cov "2.450696";
Chr3	Cufflinks	exon	21888744	21889344	1000	+	.	gene_id "AT3G59200"; transcript_id "AT3G59200.1"; exon_number "4"; FPKM "0.4192932155"; frac "1.000000"; conf_lo "0.177931"; conf_hi "0.660655"; cov "2.450696";
Chr3	Cufflinks	transcript	21889509	21891300	296	+	.	gene_id "CUFF.4627"; transcript_id "CUFF.4627.1"; FPKM "1.2041227159"; frac "0.143554"; conf_lo "0.664170"; conf_hi "1.744076"; cov "7.029078"; full_read_support "yes";
Chr3	Cufflinks	exon	21889509	21889695	296	+	.	gene_id "CUFF.4627"; transcript_id "CUFF.4627.1"; exon_number "1"; FPKM "1.2041227159"; frac "0.143554"; conf_lo "0.664170"; conf_hi "1.744076"; cov "7.029078";
Chr3	Cufflinks	exon	21889910	21890877	296	+	.	gene_id "CUFF.4627"; transcript_id "CUFF.4627.1"; exon_number "2"; FPKM "1.2041227159"; frac "0.143554"; conf_lo "0.664170"; conf_hi "1.744076"; cov "7.029078";
Chr3	Cufflinks	exon	21890956	21891300	296	+	.	gene_id "CUFF.4627"; transcript_id "CUFF.4627.1"; exon_number "3"; FPKM "1.2041227159"; frac "0.143554"; conf_lo "0.664170"; conf_hi "1.744076"; cov "7.029078";
Chr3	Cufflinks	transcript	21889571	21891776	1000	+	.	gene_id "CUFF.4627"; transcript_id "AT3G59210.1"; FPKM "4.0628759776"; frac "0.688391"; conf_lo "3.287028"; conf_hi "4.838724"; cov "23.717076"; full_read_support "yes";
Chr3	Cufflinks	exon	21889571	21890877	1000	+	.	gene_id "CUFF.4627"; transcript_id "AT3G59210.1"; exon_number "1"; FPKM "4.0628759776"; frac "0.688391"; conf_lo "3.287028"; conf_hi "4.838724"; cov "23.717076";
Chr3	Cufflinks	exon	21890956	21891096	1000	+	.	gene_id "CUFF.4627"; transcript_id "AT3G59210.1"; exon_number "2"; FPKM "4.0628759776"; frac "0.688391"; conf_lo "3.287028"; conf_hi "4.838724"; cov "23.717076";
Chr3	Cufflinks	exon	21891176	21891776	1000	+	.	gene_id "CUFF.4627"; transcript_id "AT3G59210.1"; exon_number "3"; FPKM "4.0628759776"; frac "0.688391"; conf_lo "3.287028"; conf_hi "4.838724"; cov "23.717076";
Chr3	Cufflinks	transcript	21889638	21891915	1	+	.	gene_id "CUFF.4627"; transcript_id "AT3G59210.3"; FPKM "0.0000000000"; frac "0.000000"; conf_lo "0.000000"; conf_hi "0.056053"; cov "0.000000"; full_read_support "yes";
Chr3	Cufflinks	exon	21889638	21889695	1	+	.	gene_id "CUFF.4627"; transcript_id "AT3G59210.3"; exon_number "1"; FPKM "0.0000000000"; frac "0.000000"; conf_lo "0.000000"; conf_hi "0.056053"; cov "0.000000";
Chr3	Cufflinks	exon	21889789	21890877	1	+	.	gene_id "CUFF.4627"; transcript_id "AT3G59210.3"; exon_number "2"; FPKM "0.0000000000"; frac "0.000000"; conf_lo "0.000000"; conf_hi "0.056053"; cov "0.000000";
Chr3	Cufflinks	exon	21890956	21891096	1	+	.	gene_id "CUFF.4627"; transcript_id "AT3G59210.3"; exon_number "3"; FPKM "0.0000000000"; frac "0.000000"; conf_lo "0.000000"; conf_hi "0.056053"; cov "0.000000";
Chr3	Cufflinks	exon	21891176	21891915	1	+	.	gene_id "CUFF.4627"; transcript_id "AT3G59210.3"; exon_number "4"; FPKM "0.0000000000"; frac "0.000000"; conf_lo "0.000000"; conf_hi "0.056053"; cov "0.000000";
Chr3	Cufflinks	transcript	21889638	21891915	1	+	.	gene_id "CUFF.4627"; transcript_id "AT3G59210.4"; FPKM "0.0000000000"; frac "0.000000"; conf_lo "0.000000"; conf_hi "0.056766"; cov "0.000000"; full_read_support "no";
Chr3	Cufflinks	exon	21889638	21889695	1	+	.	gene_id "CUFF.4627"; transcript_id "AT3G59210.4"; exon_number "1"; FPKM "0.0000000000"; frac "0.000000"; conf_lo "0.000000"; conf_hi "0.056766"; cov "0.000000";
Chr3	Cufflinks	exon	21889812	21890877	1	+	.	gene_id "CUFF.4627"; transcript_id "AT3G59210.4"; exon_number "2"; FPKM "0.0000000000"; frac "0.000000"; conf_lo "0.000000"; conf_hi "0.056766"; cov "0.000000";
Chr3	Cufflinks	exon	21890956	21891096	1	+	.	gene_id "CUFF.4627"; transcript_id "AT3G59210.4"; exon_number "3"; FPKM "0.0000000000"; frac "0.000000"; conf_lo "0.000000"; conf_hi "0.056766"; cov "0.000000";
Chr3	Cufflinks	exon	21891176	21891915	1	+	.	gene_id "CUFF.4627"; transcript_id "AT3G59210.4"; exon_number "4"; FPKM "0.0000000000"; frac "0.000000"; conf_lo "0.000000"; conf_hi "0.056766"; cov "0.000000";
Chr3	Cufflinks	transcript	21889638	21891915	264	+	.	gene_id "CUFF.4627"; transcript_id "AT3G59210.2"; FPKM "1.0742037368"; frac "0.168055"; conf_lo "0.569749"; conf_hi "1.578658"; cov "6.270674"; full_read_support "yes";
Chr3	Cufflinks	exon	21889638	21889695	264	+	.	gene_id "CUFF.4627"; transcript_id "AT3G59210.2"; exon_number "1"; FPKM "1.0742037368"; frac "0.168055"; conf_lo "0.569749"; conf_hi "1.578658"; cov "6.270674";
Chr3	Cufflinks	exon	21889910	21890877	264	+	.	gene_id "CUFF.4627"; transcript_id "AT3G59210.2"; exon_number "2"; FPKM "1.0742037368"; frac "0.168055"; conf_lo "0.569749"; conf_hi "1.578658"; cov "6.270674";
Chr3	Cufflinks	exon	21890956	21891096	264	+	.	gene_id "CUFF.4627"; transcript_id "AT3G59210.2"; exon_number "3"; FPKM "1.0742037368"; frac "0.168055"; conf_lo "0.569749"; conf_hi "1.578658"; cov "6.270674";
Chr3	Cufflinks	exon	21891176	21891915	264	+	.	gene_id "CUFF.4627"; transcript_id "AT3G59210.2"; exon_number "4"; FPKM "1.0742037368"; frac "0.168055"; conf_lo "0.569749"; conf_hi "1.578658"; cov "6.270674";
Chr3	Cufflinks	transcript	21894009	21895653	1000	+	.	gene_id "CUFF.4628"; transcript_id "CUFF.4628.1"; FPKM "3.0092546711"; frac "0.578536"; conf_lo "2.117246"; conf_hi "3.901263"; cov "17.580034"; full_read_support "yes";
Chr3	Cufflinks	exon	21894009	21894308	1000	+	.	gene_id "CUFF.4628"; transcript_id "CUFF.4628.1"; exon_number "1"; FPKM "3.0092546711"; frac "0.578536"; conf_lo "2.117246"; conf_hi "3.901263"; cov "17.580034";
Chr3	Cufflinks	exon	21894401	21894450	1000	+	.	gene_id "CUFF.4628"; transcript_id "CUFF.4628.1"; exon_number "2"; FPKM "3.0092546711"; frac "0.578536"; conf_lo "2.117246"; conf_hi "3.901263"; cov "17.580034";
Chr3	Cufflinks	exon	21894545	21894583	1000	+	.	gene_id "CUFF.4628"; transcript_id "CUFF.4628.1"; exon_number "3"; FPKM "3.0092546711"; frac "0.578536"; conf_lo "2.117246"; conf_hi "3.901263"; cov "17.580034";
Chr3	Cufflinks	exon	21894664	21894756	1000	+	.	gene_id "CUFF.4628"; transcript_id "CUFF.4628.1"; exon_number "4"; FPKM "3.0092546711"; frac "0.578536"; conf_lo "2.117246"; conf_hi "3.901263"; cov "17.580034";
Chr3	Cufflinks	exon	21894844	21894944	1000	+	.	gene_id "CUFF.4628"; transcript_id "CUFF.4628.1"; exon_number "5"; FPKM "3.0092546711"; frac "0.578536"; conf_lo "2.117246"; conf_hi "3.901263"; cov "17.580034";
Chr3	Cufflinks	exon	21895024	21895653	1000	+	.	gene_id "CUFF.4628"; transcript_id "CUFF.4628.1"; exon_number "6"; FPKM "3.0092546711"; frac "0.578536"; conf_lo "2.117246"; conf_hi "3.901263"; cov "17.580034";
Chr3	Cufflinks	transcript	21894134	21895623	860	+	.	gene_id "CUFF.4628"; transcript_id "AT3G59220.1"; FPKM "2.5897334666"; frac "0.421464"; conf_lo "1.657871"; conf_hi "3.521596"; cov "15.129196"; full_read_support "yes";
Chr3	Cufflinks	exon	21894134	21894308	860	+	.	gene_id "CUFF.4628"; transcript_id "AT3G59220.1"; exon_number "1"; FPKM "2.5897334666"; frac "0.421464"; conf_lo "1.657871"; conf_hi "3.521596"; cov "15.129196";
Chr3	Cufflinks	exon	21894401	21894450	860	+	.	gene_id "CUFF.4628"; transcript_id "AT3G59220.1"; exon_number "2"; FPKM "2.5897334666"; frac "0.421464"; conf_lo "1.657871"; conf_hi "3.521596"; cov "15.129196";
Chr3	Cufflinks	exon	21894545	21894583	860	+	.	gene_id "CUFF.4628"; transcript_id "AT3G59220.1"; exon_number "3"; FPKM "2.5897334666"; frac "0.421464"; conf_lo "1.657871"; conf_hi "3.521596"; cov "15.129196";
Chr3	Cufflinks	exon	21894665	21894756	860	+	.	gene_id "CUFF.4628"; transcript_id "AT3G59220.1"; exon_number "4"; FPKM "2.5897334666"; frac "0.421464"; conf_lo "1.657871"; conf_hi "3.521596"; cov "15.129196";
Chr3	Cufflinks	exon	21894844	21894944	860	+	.	gene_id "CUFF.4628"; transcript_id "AT3G59220.1"; exon_number "5"; FPKM "2.5897334666"; frac "0.421464"; conf_lo "1.657871"; conf_hi "3.521596"; cov "15.129196";
Chr3	Cufflinks	exon	21895024	21895623	860	+	.	gene_id "CUFF.4628"; transcript_id "AT3G59220.1"; exon_number "6"; FPKM "2.5897334666"; frac "0.421464"; conf_lo "1.657871"; conf_hi "3.521596"; cov "15.129196";
Chr3	Cufflinks	transcript	21896052	21897787	1	-	.	gene_id "AT3G59230"; transcript_id "AT3G59230.1"; FPKM "0.0000000000"; frac "0.000000"; conf_lo "0.000000"; conf_hi "0.000000"; cov "0.000000"; full_read_support "no";
Chr3	Cufflinks	exon	21896052	21896399	1	-	.	gene_id "AT3G59230"; transcript_id "AT3G59230.1"; exon_number "1"; FPKM "0.0000000000"; frac "0.000000"; conf_lo "0.000000"; conf_hi "0.000000"; cov "0.000000";
Chr3	Cufflinks	exon	21896488	21896628	1	-	.	gene_id "AT3G59230"; transcript_id "AT3G59230.1"; exon_number "2"; FPKM "0.0000000000"; frac "0.000000"; conf_lo "0.000000"; conf_hi "0.000000"; cov "0.000000";
Chr3	Cufflinks	exon	21896801	21897787	1	-	.	gene_id "AT3G59230"; transcript_id "AT3G59230.1"; exon_number "3"; FPKM "0.0000000000"; frac "0.000000"; conf_lo "0.000000"; conf_hi "0.000000"; cov "0.000000";
Chr3	Cufflinks	transcript	21898682	21900364	1	-	.	gene_id "AT3G59240"; transcript_id "AT3G59240.1"; FPKM "0.0000000000"; frac "0.000000"; conf_lo "0.000000"; conf_hi "0.000000"; cov "0.000000"; full_read_support "no";
Chr3	Cufflinks	exon	21898682	21899137	1	-	.	gene_id "AT3G59240"; transcript_id "AT3G59240.1"; exon_number "1"; FPKM "0.0000000000"; frac "0.000000"; conf_lo "0.000000"; conf_hi "0.000000"; cov "0.000000";
Chr3	Cufflinks	exon	21899227	21899367	1	-	.	gene_id "AT3G59240"; transcript_id "AT3G59240.1"; exon_number "2"; FPKM "0.0000000000"; frac "0.000000"; conf_lo "0.000000"; conf_hi "0.000000"; cov "0.000000";
Chr3	Cufflinks	exon	21899447	21900364	1	-	.	gene_id "AT3G59240"; transcript_id "AT3G59240.1"; exon_number "3"; FPKM "0.0000000000"; frac "0.000000"; conf_lo "0.000000"; conf_hi "0.000000"; cov "0.000000";
Chr3	Cufflinks	transcript	21901570	21903284	1	-	.	gene_id "CUFF.4629"; transcript_id "AT3G59250.1"; FPKM "0.0000000000"; frac "0.000000"; conf_lo "0.000000"; conf_hi "0.082961"; cov "0.000000"; full_read_support "no";
Chr3	Cufflinks	exon	21901570	21902049	1	-	.	gene_id "CUFF.4629"; transcript_id "AT3G59250.1"; exon_number "1"; FPKM "0.0000000000"; frac "0.000000"; conf_lo "0.000000"; conf_hi "0.082961"; cov "0.000000";
Chr3	Cufflinks	exon	21902132	21902272	1	-	.	gene_id "CUFF.4629"; transcript_id "AT3G59250.1"; exon_number "2"; FPKM "0.0000000000"; frac "0.000000"; conf_lo "0.000000"; conf_hi "0.082961"; cov "0.000000";
Chr3	Cufflinks	exon	21902366	21902998	1	-	.	gene_id "CUFF.4629"; transcript_id "AT3G59250.1"; exon_number "3"; FPKM "0.0000000000"; frac "0.000000"; conf_lo "0.000000"; conf_hi "0.082961"; cov "0.000000";
Chr3	Cufflinks	exon	21903105	21903284	1	-	.	gene_id "CUFF.4629"; transcript_id "AT3G59250.1"; exon_number "4"; FPKM "0.0000000000"; frac "0.000000"; conf_lo "0.000000"; conf_hi "0.082961"; cov "0.000000";
Chr3	Cufflinks	transcript	21901570	21903284	1000	-	.	gene_id "CUFF.4629"; transcript_id "CUFF.4629.2"; FPKM "0.4584906878"; frac "1.000000"; conf_lo "0.182972"; conf_hi "0.734009"; cov "2.666400"; full_read_support "no";
Chr3	Cufflinks	exon	21901570	21902049	1000	-	.	gene_id "CUFF.4629"; transcript_id "CUFF.4629.2"; exon_number "1"; FPKM "0.4584906878"; frac "1.000000"; conf_lo "0.182972"; conf_hi "0.734009"; cov "2.666400";
Chr3	Cufflinks	exon	21902132	21902272	1000	-	.	gene_id "CUFF.4629"; transcript_id "CUFF.4629.2"; exon_number "2"; FPKM "0.4584906878"; frac "1.000000"; conf_lo "0.182972"; conf_hi "0.734009"; cov "2.666400";
Chr3	Cufflinks	exon	21902366	21903284	1000	-	.	gene_id "CUFF.4629"; transcript_id "CUFF.4629.2"; exon_number "3"; FPKM "0.4584906878"; frac "1.000000"; conf_lo "0.182972"; conf_hi "0.734009"; cov "2.666400";
Chr3	Cufflinks	transcript	21903839	21905188	1	+	.	gene_id "AT3G59260"; transcript_id "AT3G59260.1"; FPKM "0.0000000000"; frac "0.000000"; conf_lo "0.000000"; conf_hi "0.000000"; cov "0.000000"; full_read_support "no";
Chr3	Cufflinks	exon	21903839	21903882	1	+	.	gene_id "AT3G59260"; transcript_id "AT3G59260.1"; exon_number "1"; FPKM "0.0000000000"; frac "0.000000"; conf_lo "0.000000"; conf_hi "0.000000"; cov "0.000000";
Chr3	Cufflinks	exon	21903977	21904026	1	+	.	gene_id "AT3G59260"; transcript_id "AT3G59260.1"; exon_number "2"; FPKM "0.0000000000"; frac "0.000000"; conf_lo "0.000000"; conf_hi "0.000000"; cov "0.000000";
Chr3	Cufflinks	exon	21904115	21904153	1	+	.	gene_id "AT3G59260"; transcript_id "AT3G59260.1"; exon_number "3"; FPKM "0.0000000000"; frac "0.000000"; conf_lo "0.000000"; conf_hi "0.000000"; cov "0.000000";
Chr3	Cufflinks	exon	21904243	21904271	1	+	.	gene_id "AT3G59260"; transcript_id "AT3G59260.1"; exon_number "4"; FPKM "0.0000000000"; frac "0.000000"; conf_lo "0.000000"; conf_hi "0.000000"; cov "0.000000";
Chr3	Cufflinks	exon	21904355	21904417	1	+	.	gene_id "AT3G59260"; transcript_id "AT3G59260.1"; exon_number "5"; FPKM "0.0000000000"; frac "0.000000"; conf_lo "0.000000"; conf_hi "0.000000"; cov "0.000000";
Chr3	Cufflinks	exon	21904508	21904608	1	+	.	gene_id "AT3G59260"; transcript_id "AT3G59260.1"; exon_number "6"; FPKM "0.0000000000"; frac "0.000000"; conf_lo "0.000000"; conf_hi "0.000000"; cov "0.000000";
Chr3	Cufflinks	exon	21904699	21905188	1	+	.	gene_id "AT3G59260"; transcript_id "AT3G59260.1"; exon_number "7"; FPKM "0.0000000000"; frac "0.000000"; conf_lo "0.000000"; conf_hi "0.000000"; cov "0.000000";
Chr3	Cufflinks	transcript	21906593	21907872	1	-	.	gene_id "CUFF.4630"; transcript_id "AT3G59270.1"; FPKM "0.0000000000"; frac "0.000000"; conf_lo "0.000000"; conf_hi "0.000000"; cov "0.000000"; full_read_support "no";
Chr3	Cufflinks	exon	21906593	21906943	1	-	.	gene_id "CUFF.4630"; transcript_id "AT3G59270.1"; exon_number "1"; FPKM "0.0000000000"; frac "0.000000"; conf_lo "0.000000"; conf_hi "0.000000"; cov "0.000000";
Chr3	Cufflinks	exon	21907023	21907142	1	-	.	gene_id "CUFF.4630"; transcript_id "AT3G59270.1"; exon_number "2"; FPKM "0.0000000000"; frac "0.000000"; conf_lo "0.000000"; conf_hi "0.000000"; cov "0.000000";
Chr3	Cufflinks	exon	21907238	21907430	1	-	.	gene_id "CUFF.4630"; transcript_id "AT3G59270.1"; exon_number "3"; FPKM "0.0000000000"; frac "0.000000"; conf_lo "0.000000"; conf_hi "0.000000"; cov "0.000000";
Chr3	Cufflinks	exon	21907529	21907872	1	-	.	gene_id "CUFF.4630"; transcript_id "AT3G59270.1"; exon_number "4"; FPKM "0.0000000000"; frac "0.000000"; conf_lo "0.000000"; conf_hi "0.000000"; cov "0.000000";
Chr3	Cufflinks	transcript	21908913	21910722	1000	-	.	gene_id "CUFF.4631"; transcript_id "AT3G59280.1"; FPKM "24.7105398548"; frac "1.000000"; conf_lo "21.824033"; conf_hi "27.597047"; cov "144.319026"; full_read_support "yes";
Chr3	Cufflinks	exon	21908913	21909391	1000	-	.	gene_id "CUFF.4631"; transcript_id "AT3G59280.1"; exon_number "1"; FPKM "24.7105398548"; frac "1.000000"; conf_lo "21.824033"; conf_hi "27.597047"; cov "144.319026";
Chr3	Cufflinks	exon	21909487	21909620	1000	-	.	gene_id "CUFF.4631"; transcript_id "AT3G59280.1"; exon_number "2"; FPKM "24.7105398548"; frac "1.000000"; conf_lo "21.824033"; conf_hi "27.597047"; cov "144.319026";
Chr3	Cufflinks	exon	21909883	21909970	1000	-	.	gene_id "CUFF.4631"; transcript_id "AT3G59280.1"; exon_number "3"; FPKM "24.7105398548"; frac "1.000000"; conf_lo "21.824033"; conf_hi "27.597047"; cov "144.319026";
Chr3	Cufflinks	exon	21910517	21910722	1000	-	.	gene_id "CUFF.4631"; transcript_id "AT3G59280.1"; exon_number "4"; FPKM "24.7105398548"; frac "1.000000"; conf_lo "21.824033"; conf_hi "27.597047"; cov "144.319026";
Chr3	Cufflinks	transcript	21911601	21917844	1000	+	.	gene_id "CUFF.4632"; transcript_id "AT3G59290.1"; FPKM "2.8944726141"; frac "1.000000"; conf_lo "2.460601"; conf_hi "3.328344"; cov "16.891204"; full_read_support "yes";
Chr3	Cufflinks	exon	21911601	21911791	1000	+	.	gene_id "CUFF.4632"; transcript_id "AT3G59290.1"; exon_number "1"; FPKM "2.8944726141"; frac "1.000000"; conf_lo "2.460601"; conf_hi "3.328344"; cov "16.891204";
Chr3	Cufflinks	exon	21912742	21912830	1000	+	.	gene_id "CUFF.4632"; transcript_id "AT3G59290.1"; exon_number "2"; FPKM "2.8944726141"; frac "1.000000"; conf_lo "2.460601"; conf_hi "3.328344"; cov "16.891204";
Chr3	Cufflinks	exon	21912940	21912991	1000	+	.	gene_id "CUFF.4632"; transcript_id "AT3G59290.1"; exon_number "3"; FPKM "2.8944726141"; frac "1.000000"; conf_lo "2.460601"; conf_hi "3.328344"; cov "16.891204";
Chr3	Cufflinks	exon	21913244	21913323	1000	+	.	gene_id "CUFF.4632"; transcript_id "AT3G59290.1"; exon_number "4"; FPKM "2.8944726141"; frac "1.000000"; conf_lo "2.460601"; conf_hi "3.328344"; cov "16.891204";
Chr3	Cufflinks	exon	21913403	21913481	1000	+	.	gene_id "CUFF.4632"; transcript_id "AT3G59290.1"; exon_number "5"; FPKM "2.8944726141"; frac "1.000000"; conf_lo "2.460601"; conf_hi "3.328344"; cov "16.891204";
Chr3	Cufflinks	exon	21913582	21913665	1000	+	.	gene_id "CUFF.4632"; transcript_id "AT3G59290.1"; exon_number "6"; FPKM "2.8944726141"; frac "1.000000"; conf_lo "2.460601"; conf_hi "3.328344"; cov "16.891204";
Chr3	Cufflinks	exon	21913781	21913926	1000	+	.	gene_id "CUFF.4632"; transcript_id "AT3G59290.1"; exon_number "7"; FPKM "2.8944726141"; frac "1.000000"; conf_lo "2.460601"; conf_hi "3.328344"; cov "16.891204";
Chr3	Cufflinks	exon	21914140	21914451	1000	+	.	gene_id "CUFF.4632"; transcript_id "AT3G59290.1"; exon_number "8"; FPKM "2.8944726141"; frac "1.000000"; conf_lo "2.460601"; conf_hi "3.328344"; cov "16.891204";
Chr3	Cufflinks	exon	21914638	21914679	1000	+	.	gene_id "CUFF.4632"; transcript_id "AT3G59290.1"; exon_number "9"; FPKM "2.8944726141"; frac "1.000000"; conf_lo "2.460601"; conf_hi "3.328344"; cov "16.891204";
Chr3	Cufflinks	exon	21914790	21914891	1000	+	.	gene_id "CUFF.4632"; transcript_id "AT3G59290.1"; exon_number "10"; FPKM "2.8944726141"; frac "1.000000"; conf_lo "2.460601"; conf_hi "3.328344"; cov "16.891204";
Chr3	Cufflinks	exon	21914984	21915144	1000	+	.	gene_id "CUFF.4632"; transcript_id "AT3G59290.1"; exon_number "11"; FPKM "2.8944726141"; frac "1.000000"; conf_lo "2.460601"; conf_hi "3.328344"; cov "16.891204";
Chr3	Cufflinks	exon	21915306	21915544	1000	+	.	gene_id "CUFF.4632"; transcript_id "AT3G59290.1"; exon_number "12"; FPKM "2.8944726141"; frac "1.000000"; conf_lo "2.460601"; conf_hi "3.328344"; cov "16.891204";
Chr3	Cufflinks	exon	21915651	21916854	1000	+	.	gene_id "CUFF.4632"; transcript_id "AT3G59290.1"; exon_number "13"; FPKM "2.8944726141"; frac "1.000000"; conf_lo "2.460601"; conf_hi "3.328344"; cov "16.891204";
Chr3	Cufflinks	exon	21916936	21917844	1000	+	.	gene_id "CUFF.4632"; transcript_id "AT3G59290.1"; exon_number "14"; FPKM "2.8944726141"; frac "1.000000"; conf_lo "2.460601"; conf_hi "3.328344"; cov "16.891204";
Chr3	Cufflinks	transcript	21918393	21920357	941	+	.	gene_id "CUFF.4633"; transcript_id "CUFF.4633.1"; FPKM "6.8068215584"; frac "0.229932"; conf_lo "5.349207"; conf_hi "8.264436"; cov "39.758016"; full_read_support "yes";
Chr3	Cufflinks	exon	21918393	21918700	941	+	.	gene_id "CUFF.4633"; transcript_id "CUFF.4633.1"; exon_number "1"; FPKM "6.8068215584"; frac "0.229932"; conf_lo "5.349207"; conf_hi "8.264436"; cov "39.758016";
Chr3	Cufflinks	exon	21919246	21919369	941	+	.	gene_id "CUFF.4633"; transcript_id "CUFF.4633.1"; exon_number "2"; FPKM "6.8068215584"; frac "0.229932"; conf_lo "5.349207"; conf_hi "8.264436"; cov "39.758016";
Chr3	Cufflinks	exon	21919487	21919915	941	+	.	gene_id "CUFF.4633"; transcript_id "CUFF.4633.1"; exon_number "3"; FPKM "6.8068215584"; frac "0.229932"; conf_lo "5.349207"; conf_hi "8.264436"; cov "39.758016";
Chr3	Cufflinks	exon	21920003	21920067	941	+	.	gene_id "CUFF.4633"; transcript_id "CUFF.4633.1"; exon_number "4"; FPKM "6.8068215584"; frac "0.229932"; conf_lo "5.349207"; conf_hi "8.264436"; cov "39.758016";
Chr3	Cufflinks	exon	21920191	21920357	941	+	.	gene_id "CUFF.4633"; transcript_id "CUFF.4633.1"; exon_number "5"; FPKM "6.8068215584"; frac "0.229932"; conf_lo "5.349207"; conf_hi "8.264436"; cov "39.758016";
Chr3	Cufflinks	transcript	21918455	21922706	1000	+	.	gene_id "CUFF.4633"; transcript_id "AT3G59300.1"; FPKM "7.2317352483"; frac "0.606195"; conf_lo "6.312207"; conf_hi "8.151263"; cov "42.239898"; full_read_support "yes";
Chr3	Cufflinks	exon	21918455	21918700	1000	+	.	gene_id "CUFF.4633"; transcript_id "AT3G59300.1"; exon_number "1"; FPKM "7.2317352483"; frac "0.606195"; conf_lo "6.312207"; conf_hi "8.151263"; cov "42.239898";
Chr3	Cufflinks	exon	21919246	21919369	1000	+	.	gene_id "CUFF.4633"; transcript_id "AT3G59300.1"; exon_number "2"; FPKM "7.2317352483"; frac "0.606195"; conf_lo "6.312207"; conf_hi "8.151263"; cov "42.239898";
Chr3	Cufflinks	exon	21919487	21919703	1000	+	.	gene_id "CUFF.4633"; transcript_id "AT3G59300.1"; exon_number "3"; FPKM "7.2317352483"; frac "0.606195"; conf_lo "6.312207"; conf_hi "8.151263"; cov "42.239898";
Chr3	Cufflinks	exon	21919813	21919915	1000	+	.	gene_id "CUFF.4633"; transcript_id "AT3G59300.1"; exon_number "4"; FPKM "7.2317352483"; frac "0.606195"; conf_lo "6.312207"; conf_hi "8.151263"; cov "42.239898";
Chr3	Cufflinks	exon	21920003	21920067	1000	+	.	gene_id "CUFF.4633"; transcript_id "AT3G59300.1"; exon_number "5"; FPKM "7.2317352483"; frac "0.606195"; conf_lo "6.312207"; conf_hi "8.151263"; cov "42.239898";
Chr3	Cufflinks	exon	21920191	21920307	1000	+	.	gene_id "CUFF.4633"; transcript_id "AT3G59300.1"; exon_number "6"; FPKM "7.2317352483"; frac "0.606195"; conf_lo "6.312207"; conf_hi "8.151263"; cov "42.239898";
Chr3	Cufflinks	exon	21920405	21920503	1000	+	.	gene_id "CUFF.4633"; transcript_id "AT3G59300.1"; exon_number "7"; FPKM "7.2317352483"; frac "0.606195"; conf_lo "6.312207"; conf_hi "8.151263"; cov "42.239898";
Chr3	Cufflinks	exon	21920717	21920870	1000	+	.	gene_id "CUFF.4633"; transcript_id "AT3G59300.1"; exon_number "8"; FPKM "7.2317352483"; frac "0.606195"; conf_lo "6.312207"; conf_hi "8.151263"; cov "42.239898";
Chr3	Cufflinks	exon	21921019	21921128	1000	+	.	gene_id "CUFF.4633"; transcript_id "AT3G59300.1"; exon_number "9"; FPKM "7.2317352483"; frac "0.606195"; conf_lo "6.312207"; conf_hi "8.151263"; cov "42.239898";
Chr3	Cufflinks	exon	21921303	21921452	1000	+	.	gene_id "CUFF.4633"; transcript_id "AT3G59300.1"; exon_number "10"; FPKM "7.2317352483"; frac "0.606195"; conf_lo "6.312207"; conf_hi "8.151263"; cov "42.239898";
Chr3	Cufflinks	exon	21921558	21921653	1000	+	.	gene_id "CUFF.4633"; transcript_id "AT3G59300.1"; exon_number "11"; FPKM "7.2317352483"; frac "0.606195"; conf_lo "6.312207"; conf_hi "8.151263"; cov "42.239898";
Chr3	Cufflinks	exon	21921767	21922706	1000	+	.	gene_id "CUFF.4633"; transcript_id "AT3G59300.1"; exon_number "12"; FPKM "7.2317352483"; frac "0.606195"; conf_lo "6.312207"; conf_hi "8.151263"; cov "42.239898";
Chr3	Cufflinks	transcript	21921746	21924412	1	-	.	gene_id "CUFF.4634"; transcript_id "AT3G59310.2"; FPKM "0.0000000000"; frac "0.000000"; conf_lo "0.000000"; conf_hi "0.065620"; cov "0.000000"; full_read_support "yes";
Chr3	Cufflinks	exon	21921746	21922415	1	-	.	gene_id "CUFF.4634"; transcript_id "AT3G59310.2"; exon_number "1"; FPKM "0.0000000000"; frac "0.000000"; conf_lo "0.000000"; conf_hi "0.065620"; cov "0.000000";
Chr3	Cufflinks	exon	21922511	21922572	1	-	.	gene_id "CUFF.4634"; transcript_id "AT3G59310.2"; exon_number "2"; FPKM "0.0000000000"; frac "0.000000"; conf_lo "0.000000"; conf_hi "0.065620"; cov "0.000000";
Chr3	Cufflinks	exon	21922654	21922740	1	-	.	gene_id "CUFF.4634"; transcript_id "AT3G59310.2"; exon_number "3"; FPKM "0.0000000000"; frac "0.000000"; conf_lo "0.000000"; conf_hi "0.065620"; cov "0.000000";
Chr3	Cufflinks	exon	21922849	21923062	1	-	.	gene_id "CUFF.4634"; transcript_id "AT3G59310.2"; exon_number "4"; FPKM "0.0000000000"; frac "0.000000"; conf_lo "0.000000"; conf_hi "0.065620"; cov "0.000000";
Chr3	Cufflinks	exon	21923172	21923254	1	-	.	gene_id "CUFF.4634"; transcript_id "AT3G59310.2"; exon_number "5"; FPKM "0.0000000000"; frac "0.000000"; conf_lo "0.000000"; conf_hi "0.065620"; cov "0.000000";
Chr3	Cufflinks	exon	21923329	21923405	1	-	.	gene_id "CUFF.4634"; transcript_id "AT3G59310.2"; exon_number "6"; FPKM "0.0000000000"; frac "0.000000"; conf_lo "0.000000"; conf_hi "0.065620"; cov "0.000000";
Chr3	Cufflinks	exon	21923485	21923679	1	-	.	gene_id "CUFF.4634"; transcript_id "AT3G59310.2"; exon_number "7"; FPKM "0.0000000000"; frac "0.000000"; conf_lo "0.000000"; conf_hi "0.065620"; cov "0.000000";
Chr3	Cufflinks	exon	21923839	21923896	1	-	.	gene_id "CUFF.4634"; transcript_id "AT3G59310.2"; exon_number "8"; FPKM "0.0000000000"; frac "0.000000"; conf_lo "0.000000"; conf_hi "0.065620"; cov "0.000000";
Chr3	Cufflinks	exon	21923994	21924088	1	-	.	gene_id "CUFF.4634"; transcript_id "AT3G59310.2"; exon_number "9"; FPKM "0.0000000000"; frac "0.000000"; conf_lo "0.000000"; conf_hi "0.065620"; cov "0.000000";
Chr3	Cufflinks	exon	21924193	21924412	1	-	.	gene_id "CUFF.4634"; transcript_id "AT3G59310.2"; exon_number "10"; FPKM "0.0000000000"; frac "0.000000"; conf_lo "0.000000"; conf_hi "0.065620"; cov "0.000000";
Chr3	Cufflinks	transcript	21921746	21924415	1000	-	.	gene_id "CUFF.4634"; transcript_id "AT3G59310.1"; FPKM "2.9494324648"; frac "0.163874"; conf_lo "2.288906"; conf_hi "3.609959"; cov "17.227363"; full_read_support "yes";
Chr3	Cufflinks	exon	21921746	21922415	1000	-	.	gene_id "CUFF.4634"; transcript_id "AT3G59310.1"; exon_number "1"; FPKM "2.9494324648"; frac "0.163874"; conf_lo "2.288906"; conf_hi "3.609959"; cov "17.227363";
Chr3	Cufflinks	exon	21922511	21922572	1000	-	.	gene_id "CUFF.4634"; transcript_id "AT3G59310.1"; exon_number "2"; FPKM "2.9494324648"; frac "0.163874"; conf_lo "2.288906"; conf_hi "3.609959"; cov "17.227363";
Chr3	Cufflinks	exon	21922654	21922740	1000	-	.	gene_id "CUFF.4634"; transcript_id "AT3G59310.1"; exon_number "3"; FPKM "2.9494324648"; frac "0.163874"; conf_lo "2.288906"; conf_hi "3.609959"; cov "17.227363";
Chr3	Cufflinks	exon	21922849	21922917	1000	-	.	gene_id "CUFF.4634"; transcript_id "AT3G59310.1"; exon_number "4"; FPKM "2.9494324648"; frac "0.163874"; conf_lo "2.288906"; conf_hi "3.609959"; cov "17.227363";
Chr3	Cufflinks	exon	21923011	21923062	1000	-	.	gene_id "CUFF.4634"; transcript_id "AT3G59310.1"; exon_number "5"; FPKM "2.9494324648"; frac "0.163874"; conf_lo "2.288906"; conf_hi "3.609959"; cov "17.227363";
Chr3	Cufflinks	exon	21923172	21923254	1000	-	.	gene_id "CUFF.4634"; transcript_id "AT3G59310.1"; exon_number "6"; FPKM "2.9494324648"; frac "0.163874"; conf_lo "2.288906"; conf_hi "3.609959"; cov "17.227363";
Chr3	Cufflinks	exon	21923329	21923405	1000	-	.	gene_id "CUFF.4634"; transcript_id "AT3G59310.1"; exon_number "7"; FPKM "2.9494324648"; frac "0.163874"; conf_lo "2.288906"; conf_hi "3.609959"; cov "17.227363";
Chr3	Cufflinks	exon	21923485	21923679	1000	-	.	gene_id "CUFF.4634"; transcript_id "AT3G59310.1"; exon_number "8"; FPKM "2.9494324648"; frac "0.163874"; conf_lo "2.288906"; conf_hi "3.609959"; cov "17.227363";
Chr3	Cufflinks	exon	21923839	21923896	1000	-	.	gene_id "CUFF.4634"; transcript_id "AT3G59310.1"; exon_number "9"; FPKM "2.9494324648"; frac "0.163874"; conf_lo "2.288906"; conf_hi "3.609959"; cov "17.227363";
Chr3	Cufflinks	exon	21923994	21924088	1000	-	.	gene_id "CUFF.4634"; transcript_id "AT3G59310.1"; exon_number "10"; FPKM "2.9494324648"; frac "0.163874"; conf_lo "2.288906"; conf_hi "3.609959"; cov "17.227363";
Chr3	Cufflinks	exon	21924193	21924415	1000	-	.	gene_id "CUFF.4634"; transcript_id "AT3G59310.1"; exon_number "11"; FPKM "2.9494324648"; frac "0.163874"; conf_lo "2.288906"; conf_hi "3.609959"; cov "17.227363";
Chr3	Cufflinks	transcript	21924517	21926886	1	-	.	gene_id "CUFF.4634"; transcript_id "AT3G59320.2"; FPKM "0.0000000000"; frac "0.000000"; conf_lo "0.000000"; conf_hi "0.087785"; cov "0.000000"; full_read_support "no";
Chr3	Cufflinks	exon	21924517	21924822	1	-	.	gene_id "CUFF.4634"; transcript_id "AT3G59320.2"; exon_number "1"; FPKM "0.0000000000"; frac "0.000000"; conf_lo "0.000000"; conf_hi "0.087785"; cov "0.000000";
Chr3	Cufflinks	exon	21924914	21924975	1	-	.	gene_id "CUFF.4634"; transcript_id "AT3G59320.2"; exon_number "2"; FPKM "0.0000000000"; frac "0.000000"; conf_lo "0.000000"; conf_hi "0.087785"; cov "0.000000";
Chr3	Cufflinks	exon	21925075	21925161	1	-	.	gene_id "CUFF.4634"; transcript_id "AT3G59320.2"; exon_number "3"; FPKM "0.0000000000"; frac "0.000000"; conf_lo "0.000000"; conf_hi "0.087785"; cov "0.000000";
Chr3	Cufflinks	exon	21925255	21925323	1	-	.	gene_id "CUFF.4634"; transcript_id "AT3G59320.2"; exon_number "4"; FPKM "0.0000000000"; frac "0.000000"; conf_lo "0.000000"; conf_hi "0.087785"; cov "0.000000";
Chr3	Cufflinks	exon	21925400	21925451	1	-	.	gene_id "CUFF.4634"; transcript_id "AT3G59320.2"; exon_number "5"; FPKM "0.0000000000"; frac "0.000000"; conf_lo "0.000000"; conf_hi "0.087785"; cov "0.000000";
Chr3	Cufflinks	exon	21925530	21925612	1	-	.	gene_id "CUFF.4634"; transcript_id "AT3G59320.2"; exon_number "6"; FPKM "0.0000000000"; frac "0.000000"; conf_lo "0.000000"; conf_hi "0.087785"; cov "0.000000";
Chr3	Cufflinks	exon	21925728	21925804	1	-	.	gene_id "CUFF.4634"; transcript_id "AT3G59320.2"; exon_number "7"; FPKM "0.0000000000"; frac "0.000000"; conf_lo "0.000000"; conf_hi "0.087785"; cov "0.000000";
Chr3	Cufflinks	exon	21925941	21926305	1	-	.	gene_id "CUFF.4634"; transcript_id "AT3G59320.2"; exon_number "8"; FPKM "0.0000000000"; frac "0.000000"; conf_lo "0.000000"; conf_hi "0.087785"; cov "0.000000";
Chr3	Cufflinks	exon	21926545	21926639	1	-	.	gene_id "CUFF.4634"; transcript_id "AT3G59320.2"; exon_number "9"; FPKM "0.0000000000"; frac "0.000000"; conf_lo "0.000000"; conf_hi "0.087785"; cov "0.000000";
Chr3	Cufflinks	exon	21926717	21926886	1	-	.	gene_id "CUFF.4634"; transcript_id "AT3G59320.2"; exon_number "10"; FPKM "0.0000000000"; frac "0.000000"; conf_lo "0.000000"; conf_hi "0.087785"; cov "0.000000";
Chr3	Cufflinks	transcript	21924523	21926840	1	-	.	gene_id "CUFF.4634"; transcript_id "AT3G59320.1"; FPKM "0.0000000000"; frac "0.000000"; conf_lo "0.000000"; conf_hi "0.102105"; cov "0.000000"; full_read_support "yes";
Chr3	Cufflinks	exon	21924523	21924822	1	-	.	gene_id "CUFF.4634"; transcript_id "AT3G59320.1"; exon_number "1"; FPKM "0.0000000000"; frac "0.000000"; conf_lo "0.000000"; conf_hi "0.102105"; cov "0.000000";
Chr3	Cufflinks	exon	21924914	21924975	1	-	.	gene_id "CUFF.4634"; transcript_id "AT3G59320.1"; exon_number "2"; FPKM "0.0000000000"; frac "0.000000"; conf_lo "0.000000"; conf_hi "0.102105"; cov "0.000000";
Chr3	Cufflinks	exon	21925075	21925161	1	-	.	gene_id "CUFF.4634"; transcript_id "AT3G59320.1"; exon_number "3"; FPKM "0.0000000000"; frac "0.000000"; conf_lo "0.000000"; conf_hi "0.102105"; cov "0.000000";
Chr3	Cufflinks	exon	21925255	21925323	1	-	.	gene_id "CUFF.4634"; transcript_id "AT3G59320.1"; exon_number "4"; FPKM "0.0000000000"; frac "0.000000"; conf_lo "0.000000"; conf_hi "0.102105"; cov "0.000000";
Chr3	Cufflinks	exon	21925400	21925451	1	-	.	gene_id "CUFF.4634"; transcript_id "AT3G59320.1"; exon_number "5"; FPKM "0.0000000000"; frac "0.000000"; conf_lo "0.000000"; conf_hi "0.102105"; cov "0.000000";
Chr3	Cufflinks	exon	21925530	21925612	1	-	.	gene_id "CUFF.4634"; transcript_id "AT3G59320.1"; exon_number "6"; FPKM "0.0000000000"; frac "0.000000"; conf_lo "0.000000"; conf_hi "0.102105"; cov "0.000000";
Chr3	Cufflinks	exon	21925728	21925804	1	-	.	gene_id "CUFF.4634"; transcript_id "AT3G59320.1"; exon_number "7"; FPKM "0.0000000000"; frac "0.000000"; conf_lo "0.000000"; conf_hi "0.102105"; cov "0.000000";
Chr3	Cufflinks	exon	21925941	21926135	1	-	.	gene_id "CUFF.4634"; transcript_id "AT3G59320.1"; exon_number "8"; FPKM "0.0000000000"; frac "0.000000"; conf_lo "0.000000"; conf_hi "0.102105"; cov "0.000000";
Chr3	Cufflinks	exon	21926248	21926305	1	-	.	gene_id "CUFF.4634"; transcript_id "AT3G59320.1"; exon_number "9"; FPKM "0.0000000000"; frac "0.000000"; conf_lo "0.000000"; conf_hi "0.102105"; cov "0.000000";
Chr3	Cufflinks	exon	21926545	21926639	1	-	.	gene_id "CUFF.4634"; transcript_id "AT3G59320.1"; exon_number "10"; FPKM "0.0000000000"; frac "0.000000"; conf_lo "0.000000"; conf_hi "0.102105"; cov "0.000000";
Chr3	Cufflinks	exon	21926717	21926840	1	-	.	gene_id "CUFF.4634"; transcript_id "AT3G59320.1"; exon_number "11"; FPKM "0.0000000000"; frac "0.000000"; conf_lo "0.000000"; conf_hi "0.102105"; cov "0.000000";
Chr3	Cufflinks	transcript	21926961	21928499	1	-	.	gene_id "CUFF.4634"; transcript_id "AT3G59330.1"; FPKM "0.0000000000"; frac "0.000000"; conf_lo "0.000000"; conf_hi "0.138651"; cov "0.000000"; full_read_support "no";
Chr3	Cufflinks	exon	21926961	21927053	1	-	.	gene_id "CUFF.4634"; transcript_id "AT3G59330.1"; exon_number "1"; FPKM "0.0000000000"; frac "0.000000"; conf_lo "0.000000"; conf_hi "0.138651"; cov "0.000000";
Chr3	Cufflinks	exon	21927142	21927224	1	-	.	gene_id "CUFF.4634"; transcript_id "AT3G59330.1"; exon_number "2"; FPKM "0.0000000000"; frac "0.000000"; conf_lo "0.000000"; conf_hi "0.138651"; cov "0.000000";
Chr3	Cufflinks	exon	21927303	21927379	1	-	.	gene_id "CUFF.4634"; transcript_id "AT3G59330.1"; exon_number "3"; FPKM "0.0000000000"; frac "0.000000"; conf_lo "0.000000"; conf_hi "0.138651"; cov "0.000000";
Chr3	Cufflinks	exon	21927506	21927700	1	-	.	gene_id "CUFF.4634"; transcript_id "AT3G59330.1"; exon_number "4"; FPKM "0.0000000000"; frac "0.000000"; conf_lo "0.000000"; conf_hi "0.138651"; cov "0.000000";
Chr3	Cufflinks	exon	21927858	21927914	1	-	.	gene_id "CUFF.4634"; transcript_id "AT3G59330.1"; exon_number "5"; FPKM "0.0000000000"; frac "0.000000"; conf_lo "0.000000"; conf_hi "0.138651"; cov "0.000000";
Chr3	Cufflinks	exon	21928068	21928499	1	-	.	gene_id "CUFF.4634"; transcript_id "AT3G59330.1"; exon_number "6"; FPKM "0.0000000000"; frac "0.000000"; conf_lo "0.000000"; conf_hi "0.138651"; cov "0.000000";
Chr3	Cufflinks	transcript	21928764	21931570	1000	-	.	gene_id "CUFF.4635"; transcript_id "AT3G59340.1"; FPKM "1.3191387925"; frac "1.000000"; conf_lo "0.820848"; conf_hi "1.817430"; cov "7.698617"; full_read_support "no";
Chr3	Cufflinks	exon	21928764	21929064	1000	-	.	gene_id "CUFF.4635"; transcript_id "AT3G59340.1"; exon_number "1"; FPKM "1.3191387925"; frac "1.000000"; conf_lo "0.820848"; conf_hi "1.817430"; cov "7.698617";
Chr3	Cufflinks	exon	21929157	21929218	1000	-	.	gene_id "CUFF.4635"; transcript_id "AT3G59340.1"; exon_number "2"; FPKM "1.3191387925"; frac "1.000000"; conf_lo "0.820848"; conf_hi "1.817430"; cov "7.698617";
Chr3	Cufflinks	exon	21929318	21929404	1000	-	.	gene_id "CUFF.4635"; transcript_id "AT3G59340.1"; exon_number "3"; FPKM "1.3191387925"; frac "1.000000"; conf_lo "0.820848"; conf_hi "1.817430"; cov "7.698617";
Chr3	Cufflinks	exon	21929493	21929561	1000	-	.	gene_id "CUFF.4635"; transcript_id "AT3G59340.1"; exon_number "4"; FPKM "1.3191387925"; frac "1.000000"; conf_lo "0.820848"; conf_hi "1.817430"; cov "7.698617";
Chr3	Cufflinks	exon	21929654	21929705	1000	-	.	gene_id "CUFF.4635"; transcript_id "AT3G59340.1"; exon_number "5"; FPKM "1.3191387925"; frac "1.000000"; conf_lo "0.820848"; conf_hi "1.817430"; cov "7.698617";
Chr3	Cufflinks	exon	21929798	21929880	1000	-	.	gene_id "CUFF.4635"; transcript_id "AT3G59340.1"; exon_number "6"; FPKM "1.3191387925"; frac "1.000000"; conf_lo "0.820848"; conf_hi "1.817430"; cov "7.698617";
Chr3	Cufflinks	exon	21929952	21930028	1000	-	.	gene_id "CUFF.4635"; transcript_id "AT3G59340.1"; exon_number "7"; FPKM "1.3191387925"; frac "1.000000"; conf_lo "0.820848"; conf_hi "1.817430"; cov "7.698617";
Chr3	Cufflinks	exon	21930113	21930307	1000	-	.	gene_id "CUFF.4635"; transcript_id "AT3G59340.1"; exon_number "8"; FPKM "1.3191387925"; frac "1.000000"; conf_lo "0.820848"; conf_hi "1.817430"; cov "7.698617";
Chr3	Cufflinks	exon	21930467	21930524	1000	-	.	gene_id "CUFF.4635"; transcript_id "AT3G59340.1"; exon_number "9"; FPKM "1.3191387925"; frac "1.000000"; conf_lo "0.820848"; conf_hi "1.817430"; cov "7.698617";
Chr3	Cufflinks	exon	21930678	21930772	1000	-	.	gene_id "CUFF.4635"; transcript_id "AT3G59340.1"; exon_number "10"; FPKM "1.3191387925"; frac "1.000000"; conf_lo "0.820848"; conf_hi "1.817430"; cov "7.698617";
Chr3	Cufflinks	exon	21930901	21931062	1000	-	.	gene_id "CUFF.4635"; transcript_id "AT3G59340.1"; exon_number "11"; FPKM "1.3191387925"; frac "1.000000"; conf_lo "0.820848"; conf_hi "1.817430"; cov "7.698617";
Chr3	Cufflinks	exon	21931487	21931570	1000	-	.	gene_id "CUFF.4635"; transcript_id "AT3G59340.1"; exon_number "12"; FPKM "1.3191387925"; frac "1.000000"; conf_lo "0.820848"; conf_hi "1.817430"; cov "7.698617";
Chr3	Cufflinks	transcript	21932525	21935192	1000	+	.	gene_id "AT3G59350"; transcript_id "AT3G59350.2"; FPKM "8.1093360766"; frac "0.501267"; conf_lo "6.765934"; conf_hi "9.452738"; cov "47.345824"; full_read_support "yes";
Chr3	Cufflinks	exon	21932525	21932648	1000	+	.	gene_id "AT3G59350"; transcript_id "AT3G59350.2"; exon_number "1"; FPKM "8.1093360766"; frac "0.501267"; conf_lo "6.765934"; conf_hi "9.452738"; cov "47.345824";
Chr3	Cufflinks	exon	21933308	21933488	1000	+	.	gene_id "AT3G59350"; transcript_id "AT3G59350.2"; exon_number "2"; FPKM "8.1093360766"; frac "0.501267"; conf_lo "6.765934"; conf_hi "9.452738"; cov "47.345824";
Chr3	Cufflinks	exon	21933600	21934251	1000	+	.	gene_id "AT3G59350"; transcript_id "AT3G59350.2"; exon_number "3"; FPKM "8.1093360766"; frac "0.501267"; conf_lo "6.765934"; conf_hi "9.452738"; cov "47.345824";
Chr3	Cufflinks	exon	21934337	21934469	1000	+	.	gene_id "AT3G59350"; transcript_id "AT3G59350.2"; exon_number "4"; FPKM "8.1093360766"; frac "0.501267"; conf_lo "6.765934"; conf_hi "9.452738"; cov "47.345824";
Chr3	Cufflinks	exon	21934563	21934649	1000	+	.	gene_id "AT3G59350"; transcript_id "AT3G59350.2"; exon_number "5"; FPKM "8.1093360766"; frac "0.501267"; conf_lo "6.765934"; conf_hi "9.452738"; cov "47.345824";
Chr3	Cufflinks	exon	21934752	21935192	1000	+	.	gene_id "AT3G59350"; transcript_id "AT3G59350.2"; exon_number "6"; FPKM "8.1093360766"; frac "0.501267"; conf_lo "6.765934"; conf_hi "9.452738"; cov "47.345824";
Chr3	Cufflinks	transcript	21932685	21935192	892	+	.	gene_id "AT3G59350"; transcript_id "AT3G59350.1"; FPKM "7.2382736974"; frac "0.498733"; conf_lo "6.034822"; conf_hi "8.441725"; cov "42.260183"; full_read_support "yes";
Chr3	Cufflinks	exon	21932685	21932971	892	+	.	gene_id "AT3G59350"; transcript_id "AT3G59350.1"; exon_number "1"; FPKM "7.2382736974"; frac "0.498733"; conf_lo "6.034822"; conf_hi "8.441725"; cov "42.260183";
Chr3	Cufflinks	exon	21933308	21933488	892	+	.	gene_id "AT3G59350"; transcript_id "AT3G59350.1"; exon_number "2"; FPKM "7.2382736974"; frac "0.498733"; conf_lo "6.034822"; conf_hi "8.441725"; cov "42.260183";
Chr3	Cufflinks	exon	21933600	21934251	892	+	.	gene_id "AT3G59350"; transcript_id "AT3G59350.1"; exon_number "3"; FPKM "7.2382736974"; frac "0.498733"; conf_lo "6.034822"; conf_hi "8.441725"; cov "42.260183";
Chr3	Cufflinks	exon	21934337	21934469	892	+	.	gene_id "AT3G59350"; transcript_id "AT3G59350.1"; exon_number "4"; FPKM "7.2382736974"; frac "0.498733"; conf_lo "6.034822"; conf_hi "8.441725"; cov "42.260183";
Chr3	Cufflinks	exon	21934563	21934649	892	+	.	gene_id "AT3G59350"; transcript_id "AT3G59350.1"; exon_number "5"; FPKM "7.2382736974"; frac "0.498733"; conf_lo "6.034822"; conf_hi "8.441725"; cov "42.260183";
Chr3	Cufflinks	exon	21934752	21935192	892	+	.	gene_id "AT3G59350"; transcript_id "AT3G59350.1"; exon_number "6"; FPKM "7.2382736974"; frac "0.498733"; conf_lo "6.034822"; conf_hi "8.441725"; cov "42.260183";
Chr3	Cufflinks	transcript	21932712	21935154	1	+	.	gene_id "AT3G59350"; transcript_id "AT3G59350.3"; FPKM "0.0000000000"; frac "0.000000"; conf_lo "0.000000"; conf_hi "0.068602"; cov "0.000000"; full_read_support "no";
Chr3	Cufflinks	exon	21932712	21932971	1	+	.	gene_id "AT3G59350"; transcript_id "AT3G59350.3"; exon_number "1"; FPKM "0.0000000000"; frac "0.000000"; conf_lo "0.000000"; conf_hi "0.068602"; cov "0.000000";
Chr3	Cufflinks	exon	21933308	21933488	1	+	.	gene_id "AT3G59350"; transcript_id "AT3G59350.3"; exon_number "2"; FPKM "0.0000000000"; frac "0.000000"; conf_lo "0.000000"; conf_hi "0.068602"; cov "0.000000";
Chr3	Cufflinks	exon	21933600	21934251	1	+	.	gene_id "AT3G59350"; transcript_id "AT3G59350.3"; exon_number "3"; FPKM "0.0000000000"; frac "0.000000"; conf_lo "0.000000"; conf_hi "0.068602"; cov "0.000000";
Chr3	Cufflinks	exon	21934337	21934469	1	+	.	gene_id "AT3G59350"; transcript_id "AT3G59350.3"; exon_number "4"; FPKM "0.0000000000"; frac "0.000000"; conf_lo "0.000000"; conf_hi "0.068602"; cov "0.000000";
Chr3	Cufflinks	exon	21934563	21934649	1	+	.	gene_id "AT3G59350"; transcript_id "AT3G59350.3"; exon_number "5"; FPKM "0.0000000000"; frac "0.000000"; conf_lo "0.000000"; conf_hi "0.068602"; cov "0.000000";
Chr3	Cufflinks	exon	21934752	21935036	1	+	.	gene_id "AT3G59350"; transcript_id "AT3G59350.3"; exon_number "6"; FPKM "0.0000000000"; frac "0.000000"; conf_lo "0.000000"; conf_hi "0.068602"; cov "0.000000";
Chr3	Cufflinks	exon	21935060	21935154	1	+	.	gene_id "AT3G59350"; transcript_id "AT3G59350.3"; exon_number "7"; FPKM "0.0000000000"; frac "0.000000"; conf_lo "0.000000"; conf_hi "0.068602"; cov "0.000000";
Chr3	Cufflinks	transcript	21935279	21940250	1000	-	.	gene_id "CUFF.4636"; transcript_id "AT3G59360.2"; FPKM "6.9531768607"; frac "0.694827"; conf_lo "5.921466"; conf_hi "7.984888"; cov "40.617940"; full_read_support "yes";
Chr3	Cufflinks	exon	21935279	21935624	1000	-	.	gene_id "CUFF.4636"; transcript_id "AT3G59360.2"; exon_number "1"; FPKM "6.9531768607"; frac "0.694827"; conf_lo "5.921466"; conf_hi "7.984888"; cov "40.617940";
Chr3	Cufflinks	exon	21935804	21935876	1000	-	.	gene_id "CUFF.4636"; transcript_id "AT3G59360.2"; exon_number "2"; FPKM "6.9531768607"; frac "0.694827"; conf_lo "5.921466"; conf_hi "7.984888"; cov "40.617940";
Chr3	Cufflinks	exon	21935960	21936005	1000	-	.	gene_id "CUFF.4636"; transcript_id "AT3G59360.2"; exon_number "3"; FPKM "6.9531768607"; frac "0.694827"; conf_lo "5.921466"; conf_hi "7.984888"; cov "40.617940";
Chr3	Cufflinks	exon	21936149	21936231	1000	-	.	gene_id "CUFF.4636"; transcript_id "AT3G59360.2"; exon_number "4"; FPKM "6.9531768607"; frac "0.694827"; conf_lo "5.921466"; conf_hi "7.984888"; cov "40.617940";
Chr3	Cufflinks	exon	21936321	21936454	1000	-	.	gene_id "CUFF.4636"; transcript_id "AT3G59360.2"; exon_number "5"; FPKM "6.9531768607"; frac "0.694827"; conf_lo "5.921466"; conf_hi "7.984888"; cov "40.617940";
Chr3	Cufflinks	exon	21936633	21936740	1000	-	.	gene_id "CUFF.4636"; transcript_id "AT3G59360.2"; exon_number "6"; FPKM "6.9531768607"; frac "0.694827"; conf_lo "5.921466"; conf_hi "7.984888"; cov "40.617940";
Chr3	Cufflinks	exon	21936880	21936949	1000	-	.	gene_id "CUFF.4636"; transcript_id "AT3G59360.2"; exon_number "7"; FPKM "6.9531768607"; frac "0.694827"; conf_lo "5.921466"; conf_hi "7.984888"; cov "40.617940";
Chr3	Cufflinks	exon	21937226	21937303	1000	-	.	gene_id "CUFF.4636"; transcript_id "AT3G59360.2"; exon_number "8"; FPKM "6.9531768607"; frac "0.694827"; conf_lo "5.921466"; conf_hi "7.984888"; cov "40.617940";
Chr3	Cufflinks	exon	21937438	21937560	1000	-	.	gene_id "CUFF.4636"; transcript_id "AT3G59360.2"; exon_number "9"; FPKM "6.9531768607"; frac "0.694827"; conf_lo "5.921466"; conf_hi "7.984888"; cov "40.617940";
Chr3	Cufflinks	exon	21937768	21937872	1000	-	.	gene_id "CUFF.4636"; transcript_id "AT3G59360.2"; exon_number "10"; FPKM "6.9531768607"; frac "0.694827"; conf_lo "5.921466"; conf_hi "7.984888"; cov "40.617940";
Chr3	Cufflinks	exon	21938344	21938421	1000	-	.	gene_id "CUFF.4636"; transcript_id "AT3G59360.2"; exon_number "11"; FPKM "6.9531768607"; frac "0.694827"; conf_lo "5.921466"; conf_hi "7.984888"; cov "40.617940";
Chr3	Cufflinks	exon	21938889	21938945	1000	-	.	gene_id "CUFF.4636"; transcript_id "AT3G59360.2"; exon_number "12"; FPKM "6.9531768607"; frac "0.694827"; conf_lo "5.921466"; conf_hi "7.984888"; cov "40.617940";
Chr3	Cufflinks	exon	21939238	21939354	1000	-	.	gene_id "CUFF.4636"; transcript_id "AT3G59360.2"; exon_number "13"; FPKM "6.9531768607"; frac "0.694827"; conf_lo "5.921466"; conf_hi "7.984888"; cov "40.617940";
Chr3	Cufflinks	exon	21939475	21939688	1000	-	.	gene_id "CUFF.4636"; transcript_id "AT3G59360.2"; exon_number "14"; FPKM "6.9531768607"; frac "0.694827"; conf_lo "5.921466"; conf_hi "7.984888"; cov "40.617940";
Chr3	Cufflinks	exon	21939963	21940250	1000	-	.	gene_id "CUFF.4636"; transcript_id "AT3G59360.2"; exon_number "15"; FPKM "6.9531768607"; frac "0.694827"; conf_lo "5.921466"; conf_hi "7.984888"; cov "40.617940";
Chr3	Cufflinks	transcript	21935283	21940244	443	-	.	gene_id "CUFF.4636"; transcript_id "AT3G59360.1"; FPKM "3.0861208867"; frac "0.305173"; conf_lo "2.353822"; conf_hi "3.818419"; cov "18.028000"; full_read_support "yes";
Chr3	Cufflinks	exon	21935283	21935624	443	-	.	gene_id "CUFF.4636"; transcript_id "AT3G59360.1"; exon_number "1"; FPKM "3.0861208867"; frac "0.305173"; conf_lo "2.353822"; conf_hi "3.818419"; cov "18.028000";
Chr3	Cufflinks	exon	21935812	21935876	443	-	.	gene_id "CUFF.4636"; transcript_id "AT3G59360.1"; exon_number "2"; FPKM "3.0861208867"; frac "0.305173"; conf_lo "2.353822"; conf_hi "3.818419"; cov "18.028000";
Chr3	Cufflinks	exon	21935960	21936005	443	-	.	gene_id "CUFF.4636"; transcript_id "AT3G59360.1"; exon_number "3"; FPKM "3.0861208867"; frac "0.305173"; conf_lo "2.353822"; conf_hi "3.818419"; cov "18.028000";
Chr3	Cufflinks	exon	21936149	21936231	443	-	.	gene_id "CUFF.4636"; transcript_id "AT3G59360.1"; exon_number "4"; FPKM "3.0861208867"; frac "0.305173"; conf_lo "2.353822"; conf_hi "3.818419"; cov "18.028000";
Chr3	Cufflinks	exon	21936321	21936454	443	-	.	gene_id "CUFF.4636"; transcript_id "AT3G59360.1"; exon_number "5"; FPKM "3.0861208867"; frac "0.305173"; conf_lo "2.353822"; conf_hi "3.818419"; cov "18.028000";
Chr3	Cufflinks	exon	21936633	21936740	443	-	.	gene_id "CUFF.4636"; transcript_id "AT3G59360.1"; exon_number "6"; FPKM "3.0861208867"; frac "0.305173"; conf_lo "2.353822"; conf_hi "3.818419"; cov "18.028000";
Chr3	Cufflinks	exon	21936880	21936949	443	-	.	gene_id "CUFF.4636"; transcript_id "AT3G59360.1"; exon_number "7"; FPKM "3.0861208867"; frac "0.305173"; conf_lo "2.353822"; conf_hi "3.818419"; cov "18.028000";
Chr3	Cufflinks	exon	21937226	21937303	443	-	.	gene_id "CUFF.4636"; transcript_id "AT3G59360.1"; exon_number "8"; FPKM "3.0861208867"; frac "0.305173"; conf_lo "2.353822"; conf_hi "3.818419"; cov "18.028000";
Chr3	Cufflinks	exon	21937438	21937560	443	-	.	gene_id "CUFF.4636"; transcript_id "AT3G59360.1"; exon_number "9"; FPKM "3.0861208867"; frac "0.305173"; conf_lo "2.353822"; conf_hi "3.818419"; cov "18.028000";
Chr3	Cufflinks	exon	21937768	21937872	443	-	.	gene_id "CUFF.4636"; transcript_id "AT3G59360.1"; exon_number "10"; FPKM "3.0861208867"; frac "0.305173"; conf_lo "2.353822"; conf_hi "3.818419"; cov "18.028000";
Chr3	Cufflinks	exon	21938344	21938421	443	-	.	gene_id "CUFF.4636"; transcript_id "AT3G59360.1"; exon_number "11"; FPKM "3.0861208867"; frac "0.305173"; conf_lo "2.353822"; conf_hi "3.818419"; cov "18.028000";
Chr3	Cufflinks	exon	21938889	21938945	443	-	.	gene_id "CUFF.4636"; transcript_id "AT3G59360.1"; exon_number "12"; FPKM "3.0861208867"; frac "0.305173"; conf_lo "2.353822"; conf_hi "3.818419"; cov "18.028000";
Chr3	Cufflinks	exon	21939238	21939354	443	-	.	gene_id "CUFF.4636"; transcript_id "AT3G59360.1"; exon_number "13"; FPKM "3.0861208867"; frac "0.305173"; conf_lo "2.353822"; conf_hi "3.818419"; cov "18.028000";
Chr3	Cufflinks	exon	21939475	21939688	443	-	.	gene_id "CUFF.4636"; transcript_id "AT3G59360.1"; exon_number "14"; FPKM "3.0861208867"; frac "0.305173"; conf_lo "2.353822"; conf_hi "3.818419"; cov "18.028000";
Chr3	Cufflinks	exon	21939963	21940244	443	-	.	gene_id "CUFF.4636"; transcript_id "AT3G59360.1"; exon_number "15"; FPKM "3.0861208867"; frac "0.305173"; conf_lo "2.353822"; conf_hi "3.818419"; cov "18.028000";
Chr3	Cufflinks	transcript	21941865	21942571	1000	-	.	gene_id "AT3G59370"; transcript_id "AT3G59370.1"; FPKM "6.4666755893"; frac "1.000000"; conf_lo "4.421173"; conf_hi "8.512178"; cov "37.787380"; full_read_support "yes";
Chr3	Cufflinks	exon	21941865	21942332	1000	-	.	gene_id "AT3G59370"; transcript_id "AT3G59370.1"; exon_number "1"; FPKM "6.4666755893"; frac "1.000000"; conf_lo "4.421173"; conf_hi "8.512178"; cov "37.787380";
Chr3	Cufflinks	exon	21942518	21942571	1000	-	.	gene_id "AT3G59370"; transcript_id "AT3G59370.1"; exon_number "2"; FPKM "6.4666755893"; frac "1.000000"; conf_lo "4.421173"; conf_hi "8.512178"; cov "37.787380";
Chr3	Cufflinks	transcript	21944178	21945943	1000	+	.	gene_id "CUFF.4637"; transcript_id "AT3G59380.1"; FPKM "18.3802833638"; frac "1.000000"; conf_lo "16.253584"; conf_hi "20.506983"; cov "107.311912"; full_read_support "yes";
Chr3	Cufflinks	exon	21944178	21944433	1000	+	.	gene_id "CUFF.4637"; transcript_id "AT3G59380.1"; exon_number "1"; FPKM "18.3802833638"; frac "1.000000"; conf_lo "16.253584"; conf_hi "20.506983"; cov "107.311912";
Chr3	Cufflinks	exon	21944570	21944679	1000	+	.	gene_id "CUFF.4637"; transcript_id "AT3G59380.1"; exon_number "2"; FPKM "18.3802833638"; frac "1.000000"; conf_lo "16.253584"; conf_hi "20.506983"; cov "107.311912";
Chr3	Cufflinks	exon	21944950	21945070	1000	+	.	gene_id "CUFF.4637"; transcript_id "AT3G59380.1"; exon_number "3"; FPKM "18.3802833638"; frac "1.000000"; conf_lo "16.253584"; conf_hi "20.506983"; cov "107.311912";
Chr3	Cufflinks	exon	21945156	21945251	1000	+	.	gene_id "CUFF.4637"; transcript_id "AT3G59380.1"; exon_number "4"; FPKM "18.3802833638"; frac "1.000000"; conf_lo "16.253584"; conf_hi "20.506983"; cov "107.311912";
Chr3	Cufflinks	exon	21945353	21945943	1000	+	.	gene_id "CUFF.4637"; transcript_id "AT3G59380.1"; exon_number "5"; FPKM "18.3802833638"; frac "1.000000"; conf_lo "16.253584"; conf_hi "20.506983"; cov "107.311912";
Chr3	Cufflinks	transcript	21946118	21948318	1000	+	.	gene_id "CUFF.4638"; transcript_id "AT3G59390.2"; FPKM "3.1107531876"; frac "0.133136"; conf_lo "2.207325"; conf_hi "4.014181"; cov "18.164636"; full_read_support "yes";
Chr3	Cufflinks	exon	21946118	21946245	1000	+	.	gene_id "CUFF.4638"; transcript_id "AT3G59390.2"; exon_number "1"; FPKM "3.1107531876"; frac "0.133136"; conf_lo "2.207325"; conf_hi "4.014181"; cov "18.164636";
Chr3	Cufflinks	exon	21946331	21946407	1000	+	.	gene_id "CUFF.4638"; transcript_id "AT3G59390.2"; exon_number "2"; FPKM "3.1107531876"; frac "0.133136"; conf_lo "2.207325"; conf_hi "4.014181"; cov "18.164636";
Chr3	Cufflinks	exon	21946512	21946587	1000	+	.	gene_id "CUFF.4638"; transcript_id "AT3G59390.2"; exon_number "3"; FPKM "3.1107531876"; frac "0.133136"; conf_lo "2.207325"; conf_hi "4.014181"; cov "18.164636";
Chr3	Cufflinks	exon	21946696	21946768	1000	+	.	gene_id "CUFF.4638"; transcript_id "AT3G59390.2"; exon_number "4"; FPKM "3.1107531876"; frac "0.133136"; conf_lo "2.207325"; conf_hi "4.014181"; cov "18.164636";
Chr3	Cufflinks	exon	21946861	21946912	1000	+	.	gene_id "CUFF.4638"; transcript_id "AT3G59390.2"; exon_number "5"; FPKM "3.1107531876"; frac "0.133136"; conf_lo "2.207325"; conf_hi "4.014181"; cov "18.164636";
Chr3	Cufflinks	exon	21947004	21947065	1000	+	.	gene_id "CUFF.4638"; transcript_id "AT3G59390.2"; exon_number "6"; FPKM "3.1107531876"; frac "0.133136"; conf_lo "2.207325"; conf_hi "4.014181"; cov "18.164636";
Chr3	Cufflinks	exon	21947283	21947346	1000	+	.	gene_id "CUFF.4638"; transcript_id "AT3G59390.2"; exon_number "7"; FPKM "3.1107531876"; frac "0.133136"; conf_lo "2.207325"; conf_hi "4.014181"; cov "18.164636";
Chr3	Cufflinks	exon	21947434	21947491	1000	+	.	gene_id "CUFF.4638"; transcript_id "AT3G59390.2"; exon_number "8"; FPKM "3.1107531876"; frac "0.133136"; conf_lo "2.207325"; conf_hi "4.014181"; cov "18.164636";
Chr3	Cufflinks	exon	21947584	21947670	1000	+	.	gene_id "CUFF.4638"; transcript_id "AT3G59390.2"; exon_number "9"; FPKM "3.1107531876"; frac "0.133136"; conf_lo "2.207325"; conf_hi "4.014181"; cov "18.164636";
Chr3	Cufflinks	exon	21947823	21947916	1000	+	.	gene_id "CUFF.4638"; transcript_id "AT3G59390.2"; exon_number "10"; FPKM "3.1107531876"; frac "0.133136"; conf_lo "2.207325"; conf_hi "4.014181"; cov "18.164636";
Chr3	Cufflinks	exon	21948074	21948318	1000	+	.	gene_id "CUFF.4638"; transcript_id "AT3G59390.2"; exon_number "11"; FPKM "3.1107531876"; frac "0.133136"; conf_lo "2.207325"; conf_hi "4.014181"; cov "18.164636";
Chr3	Cufflinks	transcript	21946118	21948372	1	+	.	gene_id "CUFF.4638"; transcript_id "AT3G59390.1"; FPKM "0.0000000000"; frac "0.000000"; conf_lo "0.000000"; conf_hi "0.145737"; cov "0.000000"; full_read_support "no";
Chr3	Cufflinks	exon	21946118	21946245	1	+	.	gene_id "CUFF.4638"; transcript_id "AT3G59390.1"; exon_number "1"; FPKM "0.0000000000"; frac "0.000000"; conf_lo "0.000000"; conf_hi "0.145737"; cov "0.000000";
Chr3	Cufflinks	exon	21946331	21946407	1	+	.	gene_id "CUFF.4638"; transcript_id "AT3G59390.1"; exon_number "2"; FPKM "0.0000000000"; frac "0.000000"; conf_lo "0.000000"; conf_hi "0.145737"; cov "0.000000";
Chr3	Cufflinks	exon	21946512	21946587	1	+	.	gene_id "CUFF.4638"; transcript_id "AT3G59390.1"; exon_number "3"; FPKM "0.0000000000"; frac "0.000000"; conf_lo "0.000000"; conf_hi "0.145737"; cov "0.000000";
Chr3	Cufflinks	exon	21946696	21946768	1	+	.	gene_id "CUFF.4638"; transcript_id "AT3G59390.1"; exon_number "4"; FPKM "0.0000000000"; frac "0.000000"; conf_lo "0.000000"; conf_hi "0.145737"; cov "0.000000";
Chr3	Cufflinks	exon	21946861	21946912	1	+	.	gene_id "CUFF.4638"; transcript_id "AT3G59390.1"; exon_number "5"; FPKM "0.0000000000"; frac "0.000000"; conf_lo "0.000000"; conf_hi "0.145737"; cov "0.000000";
Chr3	Cufflinks	exon	21947004	21947065	1	+	.	gene_id "CUFF.4638"; transcript_id "AT3G59390.1"; exon_number "6"; FPKM "0.0000000000"; frac "0.000000"; conf_lo "0.000000"; conf_hi "0.145737"; cov "0.000000";
Chr3	Cufflinks	exon	21947283	21947346	1	+	.	gene_id "CUFF.4638"; transcript_id "AT3G59390.1"; exon_number "7"; FPKM "0.0000000000"; frac "0.000000"; conf_lo "0.000000"; conf_hi "0.145737"; cov "0.000000";
Chr3	Cufflinks	exon	21947434	21947491	1	+	.	gene_id "CUFF.4638"; transcript_id "AT3G59390.1"; exon_number "8"; FPKM "0.0000000000"; frac "0.000000"; conf_lo "0.000000"; conf_hi "0.145737"; cov "0.000000";
Chr3	Cufflinks	exon	21947584	21947670	1	+	.	gene_id "CUFF.4638"; transcript_id "AT3G59390.1"; exon_number "9"; FPKM "0.0000000000"; frac "0.000000"; conf_lo "0.000000"; conf_hi "0.145737"; cov "0.000000";
Chr3	Cufflinks	exon	21947823	21947916	1	+	.	gene_id "CUFF.4638"; transcript_id "AT3G59390.1"; exon_number "10"; FPKM "0.0000000000"; frac "0.000000"; conf_lo "0.000000"; conf_hi "0.145737"; cov "0.000000";
Chr3	Cufflinks	exon	21948074	21948172	1	+	.	gene_id "CUFF.4638"; transcript_id "AT3G59390.1"; exon_number "11"; FPKM "0.0000000000"; frac "0.000000"; conf_lo "0.000000"; conf_hi "0.145737"; cov "0.000000";
Chr3	Cufflinks	exon	21948342	21948372	1	+	.	gene_id "CUFF.4638"; transcript_id "AT3G59390.1"; exon_number "12"; FPKM "0.0000000000"; frac "0.000000"; conf_lo "0.000000"; conf_hi "0.145737"; cov "0.000000";
Chr3	Cufflinks	transcript	21948717	21949710	1000	-	.	gene_id "AT3G59400"; transcript_id "AT3G59400.1"; FPKM "20.8133368731"; frac "0.866864"; conf_lo "18.320307"; conf_hi "23.306367"; cov "121.535421"; full_read_support "yes";
Chr3	Cufflinks	exon	21948717	21949710	1000	-	.	gene_id "AT3G59400"; transcript_id "AT3G59400.1"; exon_number "1"; FPKM "20.8133368731"; frac "0.866864"; conf_lo "18.320307"; conf_hi "23.306367"; cov "121.535421";
Chr3	Cufflinks	transcript	21950188	21959266	223	+	.	gene_id "CUFF.4639"; transcript_id "AT3G59410.2"; FPKM "0.4300198288"; frac "0.112347"; conf_lo "0.207892"; conf_hi "0.652148"; cov "2.510133"; full_read_support "no";
Chr3	Cufflinks	exon	21950188	21950699	223	+	.	gene_id "CUFF.4639"; transcript_id "AT3G59410.2"; exon_number "1"; FPKM "0.4300198288"; frac "0.112347"; conf_lo "0.207892"; conf_hi "0.652148"; cov "2.510133";
Chr3	Cufflinks	exon	21950850	21950921	223	+	.	gene_id "CUFF.4639"; transcript_id "AT3G59410.2"; exon_number "2"; FPKM "0.4300198288"; frac "0.112347"; conf_lo "0.207892"; conf_hi "0.652148"; cov "2.510133";
Chr3	Cufflinks	exon	21951047	21951121	223	+	.	gene_id "CUFF.4639"; transcript_id "AT3G59410.2"; exon_number "3"; FPKM "0.4300198288"; frac "0.112347"; conf_lo "0.207892"; conf_hi "0.652148"; cov "2.510133";
Chr3	Cufflinks	exon	21951228	21951287	223	+	.	gene_id "CUFF.4639"; transcript_id "AT3G59410.2"; exon_number "4"; FPKM "0.4300198288"; frac "0.112347"; conf_lo "0.207892"; conf_hi "0.652148"; cov "2.510133";
Chr3	Cufflinks	exon	21951370	21951475	223	+	.	gene_id "CUFF.4639"; transcript_id "AT3G59410.2"; exon_number "5"; FPKM "0.4300198288"; frac "0.112347"; conf_lo "0.207892"; conf_hi "0.652148"; cov "2.510133";
Chr3	Cufflinks	exon	21951568	21951672	223	+	.	gene_id "CUFF.4639"; transcript_id "AT3G59410.2"; exon_number "6"; FPKM "0.4300198288"; frac "0.112347"; conf_lo "0.207892"; conf_hi "0.652148"; cov "2.510133";
Chr3	Cufflinks	exon	21951824	21952228	223	+	.	gene_id "CUFF.4639"; transcript_id "AT3G59410.2"; exon_number "7"; FPKM "0.4300198288"; frac "0.112347"; conf_lo "0.207892"; conf_hi "0.652148"; cov "2.510133";
Chr3	Cufflinks	exon	21952504	21952722	223	+	.	gene_id "CUFF.4639"; transcript_id "AT3G59410.2"; exon_number "8"; FPKM "0.4300198288"; frac "0.112347"; conf_lo "0.207892"; conf_hi "0.652148"; cov "2.510133";
Chr3	Cufflinks	exon	21952810	21952896	223	+	.	gene_id "CUFF.4639"; transcript_id "AT3G59410.2"; exon_number "9"; FPKM "0.4300198288"; frac "0.112347"; conf_lo "0.207892"; conf_hi "0.652148"; cov "2.510133";
Chr3	Cufflinks	exon	21952981	21953092	223	+	.	gene_id "CUFF.4639"; transcript_id "AT3G59410.2"; exon_number "10"; FPKM "0.4300198288"; frac "0.112347"; conf_lo "0.207892"; conf_hi "0.652148"; cov "2.510133";
Chr3	Cufflinks	exon	21953444	21953561	223	+	.	gene_id "CUFF.4639"; transcript_id "AT3G59410.2"; exon_number "11"; FPKM "0.4300198288"; frac "0.112347"; conf_lo "0.207892"; conf_hi "0.652148"; cov "2.510133";
Chr3	Cufflinks	exon	21953954	21954008	223	+	.	gene_id "CUFF.4639"; transcript_id "AT3G59410.2"; exon_number "12"; FPKM "0.4300198288"; frac "0.112347"; conf_lo "0.207892"; conf_hi "0.652148"; cov "2.510133";
Chr3	Cufflinks	exon	21954188	21954357	223	+	.	gene_id "CUFF.4639"; transcript_id "AT3G59410.2"; exon_number "13"; FPKM "0.4300198288"; frac "0.112347"; conf_lo "0.207892"; conf_hi "0.652148"; cov "2.510133";
Chr3	Cufflinks	exon	21954674	21954858	223	+	.	gene_id "CUFF.4639"; transcript_id "AT3G59410.2"; exon_number "14"; FPKM "0.4300198288"; frac "0.112347"; conf_lo "0.207892"; conf_hi "0.652148"; cov "2.510133";
Chr3	Cufflinks	exon	21955157	21955305	223	+	.	gene_id "CUFF.4639"; transcript_id "AT3G59410.2"; exon_number "15"; FPKM "0.4300198288"; frac "0.112347"; conf_lo "0.207892"; conf_hi "0.652148"; cov "2.510133";
Chr3	Cufflinks	exon	21955418	21955667	223	+	.	gene_id "CUFF.4639"; transcript_id "AT3G59410.2"; exon_number "16"; FPKM "0.4300198288"; frac "0.112347"; conf_lo "0.207892"; conf_hi "0.652148"; cov "2.510133";
Chr3	Cufflinks	exon	21955971	21956244	223	+	.	gene_id "CUFF.4639"; transcript_id "AT3G59410.2"; exon_number "17"; FPKM "0.4300198288"; frac "0.112347"; conf_lo "0.207892"; conf_hi "0.652148"; cov "2.510133";
Chr3	Cufflinks	exon	21956316	21956409	223	+	.	gene_id "CUFF.4639"; transcript_id "AT3G59410.2"; exon_number "18"; FPKM "0.4300198288"; frac "0.112347"; conf_lo "0.207892"; conf_hi "0.652148"; cov "2.510133";
Chr3	Cufflinks	exon	21956710	21956790	223	+	.	gene_id "CUFF.4639"; transcript_id "AT3G59410.2"; exon_number "19"; FPKM "0.4300198288"; frac "0.112347"; conf_lo "0.207892"; conf_hi "0.652148"; cov "2.510133";
Chr3	Cufflinks	exon	21956932	21956988	223	+	.	gene_id "CUFF.4639"; transcript_id "AT3G59410.2"; exon_number "20"; FPKM "0.4300198288"; frac "0.112347"; conf_lo "0.207892"; conf_hi "0.652148"; cov "2.510133";
Chr3	Cufflinks	exon	21957202	21957333	223	+	.	gene_id "CUFF.4639"; transcript_id "AT3G59410.2"; exon_number "21"; FPKM "0.4300198288"; frac "0.112347"; conf_lo "0.207892"; conf_hi "0.652148"; cov "2.510133";
Chr3	Cufflinks	exon	21957427	21957510	223	+	.	gene_id "CUFF.4639"; transcript_id "AT3G59410.2"; exon_number "22"; FPKM "0.4300198288"; frac "0.112347"; conf_lo "0.207892"; conf_hi "0.652148"; cov "2.510133";
Chr3	Cufflinks	exon	21957618	21957726	223	+	.	gene_id "CUFF.4639"; transcript_id "AT3G59410.2"; exon_number "23"; FPKM "0.4300198288"; frac "0.112347"; conf_lo "0.207892"; conf_hi "0.652148"; cov "2.510133";
Chr3	Cufflinks	exon	21957793	21957929	223	+	.	gene_id "CUFF.4639"; transcript_id "AT3G59410.2"; exon_number "24"; FPKM "0.4300198288"; frac "0.112347"; conf_lo "0.207892"; conf_hi "0.652148"; cov "2.510133";
Chr3	Cufflinks	exon	21958143	21958250	223	+	.	gene_id "CUFF.4639"; transcript_id "AT3G59410.2"; exon_number "25"; FPKM "0.4300198288"; frac "0.112347"; conf_lo "0.207892"; conf_hi "0.652148"; cov "2.510133";
Chr3	Cufflinks	exon	21958486	21958571	223	+	.	gene_id "CUFF.4639"; transcript_id "AT3G59410.2"; exon_number "26"; FPKM "0.4300198288"; frac "0.112347"; conf_lo "0.207892"; conf_hi "0.652148"; cov "2.510133";
Chr3	Cufflinks	exon	21958643	21958745	223	+	.	gene_id "CUFF.4639"; transcript_id "AT3G59410.2"; exon_number "27"; FPKM "0.4300198288"; frac "0.112347"; conf_lo "0.207892"; conf_hi "0.652148"; cov "2.510133";
Chr3	Cufflinks	exon	21958839	21958967	223	+	.	gene_id "CUFF.4639"; transcript_id "AT3G59410.2"; exon_number "28"; FPKM "0.4300198288"; frac "0.112347"; conf_lo "0.207892"; conf_hi "0.652148"; cov "2.510133";
Chr3	Cufflinks	exon	21959041	21959266	223	+	.	gene_id "CUFF.4639"; transcript_id "AT3G59410.2"; exon_number "29"; FPKM "0.4300198288"; frac "0.112347"; conf_lo "0.207892"; conf_hi "0.652148"; cov "2.510133";
Chr3	Cufflinks	transcript	21950188	21955697	1000	+	.	gene_id "CUFF.4639"; transcript_id "CUFF.4639.2"; FPKM "1.9278355745"; frac "0.310466"; conf_lo "1.444210"; conf_hi "2.411461"; cov "11.253259"; full_read_support "no";
Chr3	Cufflinks	exon	21950188	21950699	1000	+	.	gene_id "CUFF.4639"; transcript_id "CUFF.4639.2"; exon_number "1"; FPKM "1.9278355745"; frac "0.310466"; conf_lo "1.444210"; conf_hi "2.411461"; cov "11.253259";
Chr3	Cufflinks	exon	21951047	21951121	1000	+	.	gene_id "CUFF.4639"; transcript_id "CUFF.4639.2"; exon_number "2"; FPKM "1.9278355745"; frac "0.310466"; conf_lo "1.444210"; conf_hi "2.411461"; cov "11.253259";
Chr3	Cufflinks	exon	21951228	21951287	1000	+	.	gene_id "CUFF.4639"; transcript_id "CUFF.4639.2"; exon_number "3"; FPKM "1.9278355745"; frac "0.310466"; conf_lo "1.444210"; conf_hi "2.411461"; cov "11.253259";
Chr3	Cufflinks	exon	21951370	21951475	1000	+	.	gene_id "CUFF.4639"; transcript_id "CUFF.4639.2"; exon_number "4"; FPKM "1.9278355745"; frac "0.310466"; conf_lo "1.444210"; conf_hi "2.411461"; cov "11.253259";
Chr3	Cufflinks	exon	21951567	21951672	1000	+	.	gene_id "CUFF.4639"; transcript_id "CUFF.4639.2"; exon_number "5"; FPKM "1.9278355745"; frac "0.310466"; conf_lo "1.444210"; conf_hi "2.411461"; cov "11.253259";
Chr3	Cufflinks	exon	21951824	21952228	1000	+	.	gene_id "CUFF.4639"; transcript_id "CUFF.4639.2"; exon_number "6"; FPKM "1.9278355745"; frac "0.310466"; conf_lo "1.444210"; conf_hi "2.411461"; cov "11.253259";
Chr3	Cufflinks	exon	21952504	21952896	1000	+	.	gene_id "CUFF.4639"; transcript_id "CUFF.4639.2"; exon_number "7"; FPKM "1.9278355745"; frac "0.310466"; conf_lo "1.444210"; conf_hi "2.411461"; cov "11.253259";
Chr3	Cufflinks	exon	21952981	21953092	1000	+	.	gene_id "CUFF.4639"; transcript_id "CUFF.4639.2"; exon_number "8"; FPKM "1.9278355745"; frac "0.310466"; conf_lo "1.444210"; conf_hi "2.411461"; cov "11.253259";
Chr3	Cufflinks	exon	21953444	21953561	1000	+	.	gene_id "CUFF.4639"; transcript_id "CUFF.4639.2"; exon_number "9"; FPKM "1.9278355745"; frac "0.310466"; conf_lo "1.444210"; conf_hi "2.411461"; cov "11.253259";
Chr3	Cufflinks	exon	21953954	21954008	1000	+	.	gene_id "CUFF.4639"; transcript_id "CUFF.4639.2"; exon_number "10"; FPKM "1.9278355745"; frac "0.310466"; conf_lo "1.444210"; conf_hi "2.411461"; cov "11.253259";
Chr3	Cufflinks	exon	21954188	21954357	1000	+	.	gene_id "CUFF.4639"; transcript_id "CUFF.4639.2"; exon_number "11"; FPKM "1.9278355745"; frac "0.310466"; conf_lo "1.444210"; conf_hi "2.411461"; cov "11.253259";
Chr3	Cufflinks	exon	21954674	21954858	1000	+	.	gene_id "CUFF.4639"; transcript_id "CUFF.4639.2"; exon_number "12"; FPKM "1.9278355745"; frac "0.310466"; conf_lo "1.444210"; conf_hi "2.411461"; cov "11.253259";
Chr3	Cufflinks	exon	21955157	21955305	1000	+	.	gene_id "CUFF.4639"; transcript_id "CUFF.4639.2"; exon_number "13"; FPKM "1.9278355745"; frac "0.310466"; conf_lo "1.444210"; conf_hi "2.411461"; cov "11.253259";
Chr3	Cufflinks	exon	21955418	21955697	1000	+	.	gene_id "CUFF.4639"; transcript_id "CUFF.4639.2"; exon_number "14"; FPKM "1.9278355745"; frac "0.310466"; conf_lo "1.444210"; conf_hi "2.411461"; cov "11.253259";
Chr3	Cufflinks	transcript	21950569	21959266	882	+	.	gene_id "CUFF.4639"; transcript_id "AT3G59410.1"; FPKM "1.7004554562"; frac "0.395214"; conf_lo "1.332717"; conf_hi "2.068194"; cov "9.925984"; full_read_support "yes";
Chr3	Cufflinks	exon	21950569	21950699	882	+	.	gene_id "CUFF.4639"; transcript_id "AT3G59410.1"; exon_number "1"; FPKM "1.7004554562"; frac "0.395214"; conf_lo "1.332717"; conf_hi "2.068194"; cov "9.925984";
Chr3	Cufflinks	exon	21951047	21951121	882	+	.	gene_id "CUFF.4639"; transcript_id "AT3G59410.1"; exon_number "2"; FPKM "1.7004554562"; frac "0.395214"; conf_lo "1.332717"; conf_hi "2.068194"; cov "9.925984";
Chr3	Cufflinks	exon	21951228	21951287	882	+	.	gene_id "CUFF.4639"; transcript_id "AT3G59410.1"; exon_number "3"; FPKM "1.7004554562"; frac "0.395214"; conf_lo "1.332717"; conf_hi "2.068194"; cov "9.925984";
Chr3	Cufflinks	exon	21951370	21951475	882	+	.	gene_id "CUFF.4639"; transcript_id "AT3G59410.1"; exon_number "4"; FPKM "1.7004554562"; frac "0.395214"; conf_lo "1.332717"; conf_hi "2.068194"; cov "9.925984";
Chr3	Cufflinks	exon	21951568	21951672	882	+	.	gene_id "CUFF.4639"; transcript_id "AT3G59410.1"; exon_number "5"; FPKM "1.7004554562"; frac "0.395214"; conf_lo "1.332717"; conf_hi "2.068194"; cov "9.925984";
Chr3	Cufflinks	exon	21951824	21952228	882	+	.	gene_id "CUFF.4639"; transcript_id "AT3G59410.1"; exon_number "6"; FPKM "1.7004554562"; frac "0.395214"; conf_lo "1.332717"; conf_hi "2.068194"; cov "9.925984";
Chr3	Cufflinks	exon	21952504	21952722	882	+	.	gene_id "CUFF.4639"; transcript_id "AT3G59410.1"; exon_number "7"; FPKM "1.7004554562"; frac "0.395214"; conf_lo "1.332717"; conf_hi "2.068194"; cov "9.925984";
Chr3	Cufflinks	exon	21952810	21952896	882	+	.	gene_id "CUFF.4639"; transcript_id "AT3G59410.1"; exon_number "8"; FPKM "1.7004554562"; frac "0.395214"; conf_lo "1.332717"; conf_hi "2.068194"; cov "9.925984";
Chr3	Cufflinks	exon	21952981	21953092	882	+	.	gene_id "CUFF.4639"; transcript_id "AT3G59410.1"; exon_number "9"; FPKM "1.7004554562"; frac "0.395214"; conf_lo "1.332717"; conf_hi "2.068194"; cov "9.925984";
Chr3	Cufflinks	exon	21953444	21953561	882	+	.	gene_id "CUFF.4639"; transcript_id "AT3G59410.1"; exon_number "10"; FPKM "1.7004554562"; frac "0.395214"; conf_lo "1.332717"; conf_hi "2.068194"; cov "9.925984";
Chr3	Cufflinks	exon	21953954	21954008	882	+	.	gene_id "CUFF.4639"; transcript_id "AT3G59410.1"; exon_number "11"; FPKM "1.7004554562"; frac "0.395214"; conf_lo "1.332717"; conf_hi "2.068194"; cov "9.925984";
Chr3	Cufflinks	exon	21954188	21954357	882	+	.	gene_id "CUFF.4639"; transcript_id "AT3G59410.1"; exon_number "12"; FPKM "1.7004554562"; frac "0.395214"; conf_lo "1.332717"; conf_hi "2.068194"; cov "9.925984";
Chr3	Cufflinks	exon	21954674	21954858	882	+	.	gene_id "CUFF.4639"; transcript_id "AT3G59410.1"; exon_number "13"; FPKM "1.7004554562"; frac "0.395214"; conf_lo "1.332717"; conf_hi "2.068194"; cov "9.925984";
Chr3	Cufflinks	exon	21955157	21955305	882	+	.	gene_id "CUFF.4639"; transcript_id "AT3G59410.1"; exon_number "14"; FPKM "1.7004554562"; frac "0.395214"; conf_lo "1.332717"; conf_hi "2.068194"; cov "9.925984";
Chr3	Cufflinks	exon	21955418	21955667	882	+	.	gene_id "CUFF.4639"; transcript_id "AT3G59410.1"; exon_number "15"; FPKM "1.7004554562"; frac "0.395214"; conf_lo "1.332717"; conf_hi "2.068194"; cov "9.925984";
Chr3	Cufflinks	exon	21955971	21956244	882	+	.	gene_id "CUFF.4639"; transcript_id "AT3G59410.1"; exon_number "16"; FPKM "1.7004554562"; frac "0.395214"; conf_lo "1.332717"; conf_hi "2.068194"; cov "9.925984";
Chr3	Cufflinks	exon	21956316	21956409	882	+	.	gene_id "CUFF.4639"; transcript_id "AT3G59410.1"; exon_number "17"; FPKM "1.7004554562"; frac "0.395214"; conf_lo "1.332717"; conf_hi "2.068194"; cov "9.925984";
Chr3	Cufflinks	exon	21956710	21956790	882	+	.	gene_id "CUFF.4639"; transcript_id "AT3G59410.1"; exon_number "18"; FPKM "1.7004554562"; frac "0.395214"; conf_lo "1.332717"; conf_hi "2.068194"; cov "9.925984";
Chr3	Cufflinks	exon	21956932	21956988	882	+	.	gene_id "CUFF.4639"; transcript_id "AT3G59410.1"; exon_number "19"; FPKM "1.7004554562"; frac "0.395214"; conf_lo "1.332717"; conf_hi "2.068194"; cov "9.925984";
Chr3	Cufflinks	exon	21957202	21957333	882	+	.	gene_id "CUFF.4639"; transcript_id "AT3G59410.1"; exon_number "20"; FPKM "1.7004554562"; frac "0.395214"; conf_lo "1.332717"; conf_hi "2.068194"; cov "9.925984";
Chr3	Cufflinks	exon	21957427	21957510	882	+	.	gene_id "CUFF.4639"; transcript_id "AT3G59410.1"; exon_number "21"; FPKM "1.7004554562"; frac "0.395214"; conf_lo "1.332717"; conf_hi "2.068194"; cov "9.925984";
Chr3	Cufflinks	exon	21957618	21957726	882	+	.	gene_id "CUFF.4639"; transcript_id "AT3G59410.1"; exon_number "22"; FPKM "1.7004554562"; frac "0.395214"; conf_lo "1.332717"; conf_hi "2.068194"; cov "9.925984";
Chr3	Cufflinks	exon	21957793	21957929	882	+	.	gene_id "CUFF.4639"; transcript_id "AT3G59410.1"; exon_number "23"; FPKM "1.7004554562"; frac "0.395214"; conf_lo "1.332717"; conf_hi "2.068194"; cov "9.925984";
Chr3	Cufflinks	exon	21958143	21958250	882	+	.	gene_id "CUFF.4639"; transcript_id "AT3G59410.1"; exon_number "24"; FPKM "1.7004554562"; frac "0.395214"; conf_lo "1.332717"; conf_hi "2.068194"; cov "9.925984";
Chr3	Cufflinks	exon	21958486	21958571	882	+	.	gene_id "CUFF.4639"; transcript_id "AT3G59410.1"; exon_number "25"; FPKM "1.7004554562"; frac "0.395214"; conf_lo "1.332717"; conf_hi "2.068194"; cov "9.925984";
Chr3	Cufflinks	exon	21958643	21958745	882	+	.	gene_id "CUFF.4639"; transcript_id "AT3G59410.1"; exon_number "26"; FPKM "1.7004554562"; frac "0.395214"; conf_lo "1.332717"; conf_hi "2.068194"; cov "9.925984";
Chr3	Cufflinks	exon	21958839	21958967	882	+	.	gene_id "CUFF.4639"; transcript_id "AT3G59410.1"; exon_number "27"; FPKM "1.7004554562"; frac "0.395214"; conf_lo "1.332717"; conf_hi "2.068194"; cov "9.925984";
Chr3	Cufflinks	exon	21959041	21959266	882	+	.	gene_id "CUFF.4639"; transcript_id "AT3G59410.1"; exon_number "28"; FPKM "1.7004554562"; frac "0.395214"; conf_lo "1.332717"; conf_hi "2.068194"; cov "9.925984";
Chr3	Cufflinks	transcript	21954936	21959367	691	+	.	gene_id "CUFF.4639"; transcript_id "CUFF.4639.4"; FPKM "1.3328329906"; frac "0.181973"; conf_lo "0.894084"; conf_hi "1.771582"; cov "7.780080"; full_read_support "yes";
Chr3	Cufflinks	exon	21954936	21955305	691	+	.	gene_id "CUFF.4639"; transcript_id "CUFF.4639.4"; exon_number "1"; FPKM "1.3328329906"; frac "0.181973"; conf_lo "0.894084"; conf_hi "1.771582"; cov "7.780080";
Chr3	Cufflinks	exon	21955418	21955667	691	+	.	gene_id "CUFF.4639"; transcript_id "CUFF.4639.4"; exon_number "2"; FPKM "1.3328329906"; frac "0.181973"; conf_lo "0.894084"; conf_hi "1.771582"; cov "7.780080";
Chr3	Cufflinks	exon	21955971	21956244	691	+	.	gene_id "CUFF.4639"; transcript_id "CUFF.4639.4"; exon_number "3"; FPKM "1.3328329906"; frac "0.181973"; conf_lo "0.894084"; conf_hi "1.771582"; cov "7.780080";
Chr3	Cufflinks	exon	21956316	21956409	691	+	.	gene_id "CUFF.4639"; transcript_id "CUFF.4639.4"; exon_number "4"; FPKM "1.3328329906"; frac "0.181973"; conf_lo "0.894084"; conf_hi "1.771582"; cov "7.780080";
Chr3	Cufflinks	exon	21956710	21956790	691	+	.	gene_id "CUFF.4639"; transcript_id "CUFF.4639.4"; exon_number "5"; FPKM "1.3328329906"; frac "0.181973"; conf_lo "0.894084"; conf_hi "1.771582"; cov "7.780080";
Chr3	Cufflinks	exon	21956932	21956988	691	+	.	gene_id "CUFF.4639"; transcript_id "CUFF.4639.4"; exon_number "6"; FPKM "1.3328329906"; frac "0.181973"; conf_lo "0.894084"; conf_hi "1.771582"; cov "7.780080";
Chr3	Cufflinks	exon	21957202	21957333	691	+	.	gene_id "CUFF.4639"; transcript_id "CUFF.4639.4"; exon_number "7"; FPKM "1.3328329906"; frac "0.181973"; conf_lo "0.894084"; conf_hi "1.771582"; cov "7.780080";
Chr3	Cufflinks	exon	21957427	21957510	691	+	.	gene_id "CUFF.4639"; transcript_id "CUFF.4639.4"; exon_number "8"; FPKM "1.3328329906"; frac "0.181973"; conf_lo "0.894084"; conf_hi "1.771582"; cov "7.780080";
Chr3	Cufflinks	exon	21957618	21957726	691	+	.	gene_id "CUFF.4639"; transcript_id "CUFF.4639.4"; exon_number "9"; FPKM "1.3328329906"; frac "0.181973"; conf_lo "0.894084"; conf_hi "1.771582"; cov "7.780080";
Chr3	Cufflinks	exon	21957793	21957929	691	+	.	gene_id "CUFF.4639"; transcript_id "CUFF.4639.4"; exon_number "10"; FPKM "1.3328329906"; frac "0.181973"; conf_lo "0.894084"; conf_hi "1.771582"; cov "7.780080";
Chr3	Cufflinks	exon	21958143	21958250	691	+	.	gene_id "CUFF.4639"; transcript_id "CUFF.4639.4"; exon_number "11"; FPKM "1.3328329906"; frac "0.181973"; conf_lo "0.894084"; conf_hi "1.771582"; cov "7.780080";
Chr3	Cufflinks	exon	21958486	21958571	691	+	.	gene_id "CUFF.4639"; transcript_id "CUFF.4639.4"; exon_number "12"; FPKM "1.3328329906"; frac "0.181973"; conf_lo "0.894084"; conf_hi "1.771582"; cov "7.780080";
Chr3	Cufflinks	exon	21958643	21958745	691	+	.	gene_id "CUFF.4639"; transcript_id "CUFF.4639.4"; exon_number "13"; FPKM "1.3328329906"; frac "0.181973"; conf_lo "0.894084"; conf_hi "1.771582"; cov "7.780080";
Chr3	Cufflinks	exon	21958839	21958967	691	+	.	gene_id "CUFF.4639"; transcript_id "CUFF.4639.4"; exon_number "14"; FPKM "1.3328329906"; frac "0.181973"; conf_lo "0.894084"; conf_hi "1.771582"; cov "7.780080";
Chr3	Cufflinks	exon	21959041	21959367	691	+	.	gene_id "CUFF.4639"; transcript_id "CUFF.4639.4"; exon_number "15"; FPKM "1.3328329906"; frac "0.181973"; conf_lo "0.894084"; conf_hi "1.771582"; cov "7.780080";
Chr3	Cufflinks	transcript	21959510	21959580	1	+	.	gene_id "AT3G59415"; transcript_id "AT3G59415.1"; FPKM "0.0000000000"; frac "0.000000"; conf_lo "0.000000"; conf_hi "0.000000"; cov "0.000000"; full_read_support "no";
Chr3	Cufflinks	exon	21959510	21959580	1	+	.	gene_id "AT3G59415"; transcript_id "AT3G59415.1"; exon_number "1"; FPKM "0.0000000000"; frac "0.000000"; conf_lo "0.000000"; conf_hi "0.000000"; cov "0.000000";
Chr3	Cufflinks	transcript	21959647	21963041	1000	-	.	gene_id "AT3G59420"; transcript_id "AT3G59420.1"; FPKM "1.3640737805"; frac "1.000000"; conf_lo "1.059586"; conf_hi "1.668562"; cov "7.953390"; full_read_support "yes";
Chr3	Cufflinks	exon	21959647	21963041	1000	-	.	gene_id "AT3G59420"; transcript_id "AT3G59420.1"; exon_number "1"; FPKM "1.3640737805"; frac "1.000000"; conf_lo "1.059586"; conf_hi "1.668562"; cov "7.953390";
Chr3	Cufflinks	transcript	21964057	21966347	357	-	.	gene_id "CUFF.4640"; transcript_id "CUFF.4640.1"; FPKM "0.2822744989"; frac "0.158329"; conf_lo "0.047047"; conf_hi "0.517502"; cov "1.648196"; full_read_support "yes";
Chr3	Cufflinks	exon	21964057	21965585	357	-	.	gene_id "CUFF.4640"; transcript_id "CUFF.4640.1"; exon_number "1"; FPKM "0.2822744989"; frac "0.158329"; conf_lo "0.047047"; conf_hi "0.517502"; cov "1.648196";
Chr3	Cufflinks	exon	21965864	21965964	357	-	.	gene_id "CUFF.4640"; transcript_id "CUFF.4640.1"; exon_number "2"; FPKM "0.2822744989"; frac "0.158329"; conf_lo "0.047047"; conf_hi "0.517502"; cov "1.648196";
Chr3	Cufflinks	exon	21966054	21966347	357	-	.	gene_id "CUFF.4640"; transcript_id "CUFF.4640.1"; exon_number "3"; FPKM "0.2822744989"; frac "0.158329"; conf_lo "0.047047"; conf_hi "0.517502"; cov "1.648196";
Chr3	Cufflinks	transcript	21964065	21966347	313	-	.	gene_id "CUFF.4640"; transcript_id "AT3G59430.3"; FPKM "0.2478712341"; frac "0.161085"; conf_lo "0.049218"; conf_hi "0.446524"; cov "1.447316"; full_read_support "yes";
Chr3	Cufflinks	exon	21964065	21964525	313	-	.	gene_id "CUFF.4640"; transcript_id "AT3G59430.3"; exon_number "1"; FPKM "0.2478712341"; frac "0.161085"; conf_lo "0.049218"; conf_hi "0.446524"; cov "1.447316";
Chr3	Cufflinks	exon	21964611	21966347	313	-	.	gene_id "CUFF.4640"; transcript_id "AT3G59430.3"; exon_number "2"; FPKM "0.2478712341"; frac "0.161085"; conf_lo "0.049218"; conf_hi "0.446524"; cov "1.447316";
Chr3	Cufflinks	transcript	21964065	21966981	1000	-	.	gene_id "CUFF.4640"; transcript_id "AT3G59430.1"; FPKM "0.7896543477"; frac "0.418304"; conf_lo "0.401244"; conf_hi "1.178064"; cov "4.610778"; full_read_support "yes";
Chr3	Cufflinks	exon	21964065	21964525	1000	-	.	gene_id "CUFF.4640"; transcript_id "AT3G59430.1"; exon_number "1"; FPKM "0.7896543477"; frac "0.418304"; conf_lo "0.401244"; conf_hi "1.178064"; cov "4.610778";
Chr3	Cufflinks	exon	21964611	21965585	1000	-	.	gene_id "CUFF.4640"; transcript_id "AT3G59430.1"; exon_number "2"; FPKM "0.7896543477"; frac "0.418304"; conf_lo "0.401244"; conf_hi "1.178064"; cov "4.610778";
Chr3	Cufflinks	exon	21965864	21965964	1000	-	.	gene_id "CUFF.4640"; transcript_id "AT3G59430.1"; exon_number "3"; FPKM "0.7896543477"; frac "0.418304"; conf_lo "0.401244"; conf_hi "1.178064"; cov "4.610778";
Chr3	Cufflinks	exon	21966054	21966156	1000	-	.	gene_id "CUFF.4640"; transcript_id "AT3G59430.1"; exon_number "4"; FPKM "0.7896543477"; frac "0.418304"; conf_lo "0.401244"; conf_hi "1.178064"; cov "4.610778";
Chr3	Cufflinks	exon	21966363	21966497	1000	-	.	gene_id "CUFF.4640"; transcript_id "AT3G59430.1"; exon_number "5"; FPKM "0.7896543477"; frac "0.418304"; conf_lo "0.401244"; conf_hi "1.178064"; cov "4.610778";
Chr3	Cufflinks	exon	21966929	21966981	1000	-	.	gene_id "CUFF.4640"; transcript_id "AT3G59430.1"; exon_number "6"; FPKM "0.7896543477"; frac "0.418304"; conf_lo "0.401244"; conf_hi "1.178064"; cov "4.610778";
Chr3	Cufflinks	transcript	21964091	21967035	650	-	.	gene_id "CUFF.4640"; transcript_id "AT3G59430.2"; FPKM "0.5140271631"; frac "0.262282"; conf_lo "0.165056"; conf_hi "0.862998"; cov "3.001395"; full_read_support "yes";
Chr3	Cufflinks	exon	21964091	21964254	650	-	.	gene_id "CUFF.4640"; transcript_id "AT3G59430.2"; exon_number "1"; FPKM "0.5140271631"; frac "0.262282"; conf_lo "0.165056"; conf_hi "0.862998"; cov "3.001395";
Chr3	Cufflinks	exon	21964343	21964525	650	-	.	gene_id "CUFF.4640"; transcript_id "AT3G59430.2"; exon_number "2"; FPKM "0.5140271631"; frac "0.262282"; conf_lo "0.165056"; conf_hi "0.862998"; cov "3.001395";
Chr3	Cufflinks	exon	21964611	21965585	650	-	.	gene_id "CUFF.4640"; transcript_id "AT3G59430.2"; exon_number "3"; FPKM "0.5140271631"; frac "0.262282"; conf_lo "0.165056"; conf_hi "0.862998"; cov "3.001395";
Chr3	Cufflinks	exon	21965864	21965964	650	-	.	gene_id "CUFF.4640"; transcript_id "AT3G59430.2"; exon_number "4"; FPKM "0.5140271631"; frac "0.262282"; conf_lo "0.165056"; conf_hi "0.862998"; cov "3.001395";
Chr3	Cufflinks	exon	21966054	21966156	650	-	.	gene_id "CUFF.4640"; transcript_id "AT3G59430.2"; exon_number "5"; FPKM "0.5140271631"; frac "0.262282"; conf_lo "0.165056"; conf_hi "0.862998"; cov "3.001395";
Chr3	Cufflinks	exon	21966363	21966497	650	-	.	gene_id "CUFF.4640"; transcript_id "AT3G59430.2"; exon_number "6"; FPKM "0.5140271631"; frac "0.262282"; conf_lo "0.165056"; conf_hi "0.862998"; cov "3.001395";
Chr3	Cufflinks	exon	21966929	21967035	650	-	.	gene_id "CUFF.4640"; transcript_id "AT3G59430.2"; exon_number "7"; FPKM "0.5140271631"; frac "0.262282"; conf_lo "0.165056"; conf_hi "0.862998"; cov "3.001395";
Chr3	Cufflinks	transcript	21970355	21971122	1000	+	.	gene_id "AT3G59440"; transcript_id "AT3G59440.1"; FPKM "0.8084695323"; frac "1.000000"; conf_lo "0.269490"; conf_hi "1.347449"; cov "4.720114"; full_read_support "yes";
Chr3	Cufflinks	exon	21970355	21971122	1000	+	.	gene_id "AT3G59440"; transcript_id "AT3G59440.1"; exon_number "1"; FPKM "0.8084695323"; frac "1.000000"; conf_lo "0.269490"; conf_hi "1.347449"; cov "4.720114";
Chr3	Cufflinks	transcript	21972840	21974923	1000	+	.	gene_id "CUFF.4641"; transcript_id "AT3G59450.1"; FPKM "0.4098174927"; frac "1.000000"; conf_lo "0.000000"; conf_hi "1.121900"; cov "2.379344"; full_read_support "no";
Chr3	Cufflinks	exon	21972840	21972844	1000	+	.	gene_id "CUFF.4641"; transcript_id "AT3G59450.1"; exon_number "1"; FPKM "0.4098174927"; frac "1.000000"; conf_lo "0.000000"; conf_hi "1.121900"; cov "2.379344";
Chr3	Cufflinks	exon	21973637	21973806	1000	+	.	gene_id "CUFF.4641"; transcript_id "AT3G59450.1"; exon_number "2"; FPKM "0.4098174927"; frac "1.000000"; conf_lo "0.000000"; conf_hi "1.121900"; cov "2.379344";
Chr3	Cufflinks	exon	21973887	21973972	1000	+	.	gene_id "CUFF.4641"; transcript_id "AT3G59450.1"; exon_number "3"; FPKM "0.4098174927"; frac "1.000000"; conf_lo "0.000000"; conf_hi "1.121900"; cov "2.379344";
Chr3	Cufflinks	exon	21974079	21974135	1000	+	.	gene_id "CUFF.4641"; transcript_id "AT3G59450.1"; exon_number "4"; FPKM "0.4098174927"; frac "1.000000"; conf_lo "0.000000"; conf_hi "1.121900"; cov "2.379344";
Chr3	Cufflinks	exon	21974795	21974923	1000	+	.	gene_id "CUFF.4641"; transcript_id "AT3G59450.1"; exon_number "5"; FPKM "0.4098174927"; frac "1.000000"; conf_lo "0.000000"; conf_hi "1.121900"; cov "2.379344";
Chr3	Cufflinks	transcript	21976820	21977393	1	+	.	gene_id "AT3G59455"; transcript_id "AT3G59455.1"; FPKM "0.0000000000"; frac "0.000000"; conf_lo "0.000000"; conf_hi "0.000000"; cov "0.000000"; full_read_support "no";
Chr3	Cufflinks	exon	21976820	21977393	1	+	.	gene_id "AT3G59455"; transcript_id "AT3G59455.1"; exon_number "1"; FPKM "0.0000000000"; frac "0.000000"; conf_lo "0.000000"; conf_hi "0.000000"; cov "0.000000";
Chr3	Cufflinks	transcript	21977513	21978323	1	+	.	gene_id "CUFF.4642"; transcript_id "AT3G59460.1"; FPKM "0.0000000000"; frac "0.000000"; conf_lo "0.000000"; conf_hi "0.000000"; cov "0.000000"; full_read_support "no";
Chr3	Cufflinks	exon	21977513	21977524	1	+	.	gene_id "CUFF.4642"; transcript_id "AT3G59460.1"; exon_number "1"; FPKM "0.0000000000"; frac "0.000000"; conf_lo "0.000000"; conf_hi "0.000000"; cov "0.000000";
Chr3	Cufflinks	exon	21977912	21978061	1	+	.	gene_id "CUFF.4642"; transcript_id "AT3G59460.1"; exon_number "2"; FPKM "0.0000000000"; frac "0.000000"; conf_lo "0.000000"; conf_hi "0.000000"; cov "0.000000";
Chr3	Cufflinks	exon	21978165	21978323	1	+	.	gene_id "CUFF.4642"; transcript_id "AT3G59460.1"; exon_number "3"; FPKM "0.0000000000"; frac "0.000000"; conf_lo "0.000000"; conf_hi "0.000000"; cov "0.000000";
Chr3	Cufflinks	transcript	21978744	21980753	265	-	.	gene_id "CUFF.4643"; transcript_id "CUFF.4643.1"; FPKM "0.4652353425"; frac "0.176052"; conf_lo "0.124077"; conf_hi "0.806394"; cov "2.717407"; full_read_support "yes";
Chr3	Cufflinks	exon	21978744	21979300	265	-	.	gene_id "CUFF.4643"; transcript_id "CUFF.4643.1"; exon_number "1"; FPKM "0.4652353425"; frac "0.176052"; conf_lo "0.124077"; conf_hi "0.806394"; cov "2.717407";
Chr3	Cufflinks	exon	21979544	21980122	265	-	.	gene_id "CUFF.4643"; transcript_id "CUFF.4643.1"; exon_number "2"; FPKM "0.4652353425"; frac "0.176052"; conf_lo "0.124077"; conf_hi "0.806394"; cov "2.717407";
Chr3	Cufflinks	exon	21980528	21980753	265	-	.	gene_id "CUFF.4643"; transcript_id "CUFF.4643.1"; exon_number "3"; FPKM "0.4652353425"; frac "0.176052"; conf_lo "0.124077"; conf_hi "0.806394"; cov "2.717407";
Chr3	Cufflinks	transcript	21978744	21980753	205	-	.	gene_id "CUFF.4643"; transcript_id "CUFF.4643.2"; FPKM "0.3594307172"; frac "0.172661"; conf_lo "0.054979"; conf_hi "0.663883"; cov "2.099410"; full_read_support "yes";
Chr3	Cufflinks	exon	21978744	21979299	205	-	.	gene_id "CUFF.4643"; transcript_id "CUFF.4643.2"; exon_number "1"; FPKM "0.3594307172"; frac "0.172661"; conf_lo "0.054979"; conf_hi "0.663883"; cov "2.099410";
Chr3	Cufflinks	exon	21979543	21980122	205	-	.	gene_id "CUFF.4643"; transcript_id "CUFF.4643.2"; exon_number "2"; FPKM "0.3594307172"; frac "0.172661"; conf_lo "0.054979"; conf_hi "0.663883"; cov "2.099410";
Chr3	Cufflinks	exon	21980214	21980753	205	-	.	gene_id "CUFF.4643"; transcript_id "CUFF.4643.2"; exon_number "3"; FPKM "0.3594307172"; frac "0.172661"; conf_lo "0.054979"; conf_hi "0.663883"; cov "2.099410";
Chr3	Cufflinks	transcript	21978847	21980753	1	-	.	gene_id "CUFF.4643"; transcript_id "AT3G59470.2"; FPKM "0.0000000000"; frac "0.000000"; conf_lo "0.000000"; conf_hi "0.095726"; cov "0.000000"; full_read_support "no";
Chr3	Cufflinks	exon	21978847	21979299	1	-	.	gene_id "CUFF.4643"; transcript_id "AT3G59470.2"; exon_number "1"; FPKM "0.0000000000"; frac "0.000000"; conf_lo "0.000000"; conf_hi "0.095726"; cov "0.000000";
Chr3	Cufflinks	exon	21979543	21980132	1	-	.	gene_id "CUFF.4643"; transcript_id "AT3G59470.2"; exon_number "2"; FPKM "0.0000000000"; frac "0.000000"; conf_lo "0.000000"; conf_hi "0.095726"; cov "0.000000";
Chr3	Cufflinks	exon	21980528	21980753	1	-	.	gene_id "CUFF.4643"; transcript_id "AT3G59470.2"; exon_number "3"; FPKM "0.0000000000"; frac "0.000000"; conf_lo "0.000000"; conf_hi "0.095726"; cov "0.000000";
Chr3	Cufflinks	transcript	21978961	21980544	1000	-	.	gene_id "CUFF.4643"; transcript_id "AT3G59470.1"; FPKM "1.7526732721"; frac "0.651286"; conf_lo "1.112065"; conf_hi "2.393282"; cov "10.237242"; full_read_support "yes";
Chr3	Cufflinks	exon	21978961	21979299	1000	-	.	gene_id "CUFF.4643"; transcript_id "AT3G59470.1"; exon_number "1"; FPKM "1.7526732721"; frac "0.651286"; conf_lo "1.112065"; conf_hi "2.393282"; cov "10.237242";
Chr3	Cufflinks	exon	21979543	21980544	1000	-	.	gene_id "CUFF.4643"; transcript_id "AT3G59470.1"; exon_number "2"; FPKM "1.7526732721"; frac "0.651286"; conf_lo "1.112065"; conf_hi "2.393282"; cov "10.237242";
Chr3	Cufflinks	transcript	21983021	21984598	1000	+	.	gene_id "AT3G59480"; transcript_id "AT3G59480.1"; FPKM "0.4509523226"; frac "0.157895"; conf_lo "0.131558"; conf_hi "0.770346"; cov "2.632501"; full_read_support "no";
Chr3	Cufflinks	exon	21983021	21983504	1000	+	.	gene_id "AT3G59480"; transcript_id "AT3G59480.1"; exon_number "1"; FPKM "0.4509523226"; frac "0.157895"; conf_lo "0.131558"; conf_hi "0.770346"; cov "2.632501";
Chr3	Cufflinks	exon	21983682	21984014	1000	+	.	gene_id "AT3G59480"; transcript_id "AT3G59480.1"; exon_number "2"; FPKM "0.4509523226"; frac "0.157895"; conf_lo "0.131558"; conf_hi "0.770346"; cov "2.632501";
Chr3	Cufflinks	exon	21984106	21984222	1000	+	.	gene_id "AT3G59480"; transcript_id "AT3G59480.1"; exon_number "3"; FPKM "0.4509523226"; frac "0.157895"; conf_lo "0.131558"; conf_hi "0.770346"; cov "2.632501";
Chr3	Cufflinks	exon	21984312	21984598	1000	+	.	gene_id "AT3G59480"; transcript_id "AT3G59480.1"; exon_number "4"; FPKM "0.4509523226"; frac "0.157895"; conf_lo "0.131558"; conf_hi "0.770346"; cov "2.632501";
Chr3	Cufflinks	transcript	21984557	21985485	1000	-	.	gene_id "CUFF.4644"; transcript_id "CUFF.4644.1"; FPKM "1.3585490100"; frac "0.222605"; conf_lo "0.557315"; conf_hi "2.159783"; cov "7.930732"; full_read_support "no";
Chr3	Cufflinks	exon	21984557	21984811	1000	-	.	gene_id "CUFF.4644"; transcript_id "CUFF.4644.1"; exon_number "1"; FPKM "1.3585490100"; frac "0.222605"; conf_lo "0.557315"; conf_hi "2.159783"; cov "7.930732";
Chr3	Cufflinks	exon	21984905	21984949	1000	-	.	gene_id "CUFF.4644"; transcript_id "CUFF.4644.1"; exon_number "2"; FPKM "1.3585490100"; frac "0.222605"; conf_lo "0.557315"; conf_hi "2.159783"; cov "7.930732";
Chr3	Cufflinks	exon	21985019	21985129	1000	-	.	gene_id "CUFF.4644"; transcript_id "CUFF.4644.1"; exon_number "3"; FPKM "1.3585490100"; frac "0.222605"; conf_lo "0.557315"; conf_hi "2.159783"; cov "7.930732";
Chr3	Cufflinks	exon	21985221	21985485	1000	-	.	gene_id "CUFF.4644"; transcript_id "CUFF.4644.1"; exon_number "4"; FPKM "1.3585490100"; frac "0.222605"; conf_lo "0.557315"; conf_hi "2.159783"; cov "7.930732";
Chr3	Cufflinks	transcript	21984596	21986351	311	-	.	gene_id "CUFF.4644"; transcript_id "AT3G59490.2"; FPKM "0.4225210764"; frac "0.121079"; conf_lo "0.000000"; conf_hi "0.872117"; cov "2.466530"; full_read_support "yes";
Chr3	Cufflinks	exon	21984596	21984819	311	-	.	gene_id "CUFF.4644"; transcript_id "AT3G59490.2"; exon_number "1"; FPKM "0.4225210764"; frac "0.121079"; conf_lo "0.000000"; conf_hi "0.872117"; cov "2.466530";
Chr3	Cufflinks	exon	21984905	21984949	311	-	.	gene_id "CUFF.4644"; transcript_id "AT3G59490.2"; exon_number "2"; FPKM "0.4225210764"; frac "0.121079"; conf_lo "0.000000"; conf_hi "0.872117"; cov "2.466530";
Chr3	Cufflinks	exon	21985019	21985129	311	-	.	gene_id "CUFF.4644"; transcript_id "AT3G59490.2"; exon_number "3"; FPKM "0.4225210764"; frac "0.121079"; conf_lo "0.000000"; conf_hi "0.872117"; cov "2.466530";
Chr3	Cufflinks	exon	21985221	21985423	311	-	.	gene_id "CUFF.4644"; transcript_id "AT3G59490.2"; exon_number "4"; FPKM "0.4225210764"; frac "0.121079"; conf_lo "0.000000"; conf_hi "0.872117"; cov "2.466530";
Chr3	Cufflinks	exon	21985525	21985674	311	-	.	gene_id "CUFF.4644"; transcript_id "AT3G59490.2"; exon_number "5"; FPKM "0.4225210764"; frac "0.121079"; conf_lo "0.000000"; conf_hi "0.872117"; cov "2.466530";
Chr3	Cufflinks	exon	21985755	21985864	311	-	.	gene_id "CUFF.4644"; transcript_id "AT3G59490.2"; exon_number "6"; FPKM "0.4225210764"; frac "0.121079"; conf_lo "0.000000"; conf_hi "0.872117"; cov "2.466530";
Chr3	Cufflinks	exon	21986160	21986351	311	-	.	gene_id "CUFF.4644"; transcript_id "AT3G59490.2"; exon_number "7"; FPKM "0.4225210764"; frac "0.121079"; conf_lo "0.000000"; conf_hi "0.872117"; cov "2.466530";
Chr3	Cufflinks	transcript	21984631	21986351	1	-	.	gene_id "CUFF.4644"; transcript_id "AT3G59490.1"; FPKM "0.0000000000"; frac "0.000000"; conf_lo "0.000000"; conf_hi "0.129063"; cov "0.000000"; full_read_support "no";
Chr3	Cufflinks	exon	21984631	21984811	1	-	.	gene_id "CUFF.4644"; transcript_id "AT3G59490.1"; exon_number "1"; FPKM "0.0000000000"; frac "0.000000"; conf_lo "0.000000"; conf_hi "0.129063"; cov "0.000000";
Chr3	Cufflinks	exon	21984905	21984949	1	-	.	gene_id "CUFF.4644"; transcript_id "AT3G59490.1"; exon_number "2"; FPKM "0.0000000000"; frac "0.000000"; conf_lo "0.000000"; conf_hi "0.129063"; cov "0.000000";
Chr3	Cufflinks	exon	21985019	21985129	1	-	.	gene_id "CUFF.4644"; transcript_id "AT3G59490.1"; exon_number "3"; FPKM "0.0000000000"; frac "0.000000"; conf_lo "0.000000"; conf_hi "0.129063"; cov "0.000000";
Chr3	Cufflinks	exon	21985221	21985423	1	-	.	gene_id "CUFF.4644"; transcript_id "AT3G59490.1"; exon_number "4"; FPKM "0.0000000000"; frac "0.000000"; conf_lo "0.000000"; conf_hi "0.129063"; cov "0.000000";
Chr3	Cufflinks	exon	21985525	21985674	1	-	.	gene_id "CUFF.4644"; transcript_id "AT3G59490.1"; exon_number "5"; FPKM "0.0000000000"; frac "0.000000"; conf_lo "0.000000"; conf_hi "0.129063"; cov "0.000000";
Chr3	Cufflinks	exon	21985755	21985864	1	-	.	gene_id "CUFF.4644"; transcript_id "AT3G59490.1"; exon_number "6"; FPKM "0.0000000000"; frac "0.000000"; conf_lo "0.000000"; conf_hi "0.129063"; cov "0.000000";
Chr3	Cufflinks	exon	21986160	21986351	1	-	.	gene_id "CUFF.4644"; transcript_id "AT3G59490.1"; exon_number "7"; FPKM "0.0000000000"; frac "0.000000"; conf_lo "0.000000"; conf_hi "0.129063"; cov "0.000000";
Chr3	Cufflinks	transcript	21984868	21986351	653	-	.	gene_id "CUFF.4644"; transcript_id "CUFF.4644.4"; FPKM "0.8875486917"; frac "0.197608"; conf_lo "0.200608"; conf_hi "1.574489"; cov "5.181198"; full_read_support "no";
Chr3	Cufflinks	exon	21984868	21984949	653	-	.	gene_id "CUFF.4644"; transcript_id "CUFF.4644.4"; exon_number "1"; FPKM "0.8875486917"; frac "0.197608"; conf_lo "0.200608"; conf_hi "1.574489"; cov "5.181198";
Chr3	Cufflinks	exon	21985019	21985129	653	-	.	gene_id "CUFF.4644"; transcript_id "CUFF.4644.4"; exon_number "2"; FPKM "0.8875486917"; frac "0.197608"; conf_lo "0.200608"; conf_hi "1.574489"; cov "5.181198";
Chr3	Cufflinks	exon	21985221	21985423	653	-	.	gene_id "CUFF.4644"; transcript_id "CUFF.4644.4"; exon_number "3"; FPKM "0.8875486917"; frac "0.197608"; conf_lo "0.200608"; conf_hi "1.574489"; cov "5.181198";
Chr3	Cufflinks	exon	21985525	21985674	653	-	.	gene_id "CUFF.4644"; transcript_id "CUFF.4644.4"; exon_number "4"; FPKM "0.8875486917"; frac "0.197608"; conf_lo "0.200608"; conf_hi "1.574489"; cov "5.181198";
Chr3	Cufflinks	exon	21985755	21985864	653	-	.	gene_id "CUFF.4644"; transcript_id "CUFF.4644.4"; exon_number "5"; FPKM "0.8875486917"; frac "0.197608"; conf_lo "0.200608"; conf_hi "1.574489"; cov "5.181198";
Chr3	Cufflinks	exon	21986160	21986351	653	-	.	gene_id "CUFF.4644"; transcript_id "CUFF.4644.4"; exon_number "6"; FPKM "0.8875486917"; frac "0.197608"; conf_lo "0.200608"; conf_hi "1.574489"; cov "5.181198";
Chr3	Cufflinks	transcript	21984868	21986351	899	-	.	gene_id "CUFF.4644"; transcript_id "CUFF.4644.5"; FPKM "1.2216775462"; frac "0.300813"; conf_lo "0.495067"; conf_hi "1.948288"; cov "7.131725"; full_read_support "yes";
Chr3	Cufflinks	exon	21984868	21985129	899	-	.	gene_id "CUFF.4644"; transcript_id "CUFF.4644.5"; exon_number "1"; FPKM "1.2216775462"; frac "0.300813"; conf_lo "0.495067"; conf_hi "1.948288"; cov "7.131725";
Chr3	Cufflinks	exon	21985221	21985423	899	-	.	gene_id "CUFF.4644"; transcript_id "CUFF.4644.5"; exon_number "2"; FPKM "1.2216775462"; frac "0.300813"; conf_lo "0.495067"; conf_hi "1.948288"; cov "7.131725";
Chr3	Cufflinks	exon	21985525	21985674	899	-	.	gene_id "CUFF.4644"; transcript_id "CUFF.4644.5"; exon_number "3"; FPKM "1.2216775462"; frac "0.300813"; conf_lo "0.495067"; conf_hi "1.948288"; cov "7.131725";
Chr3	Cufflinks	exon	21985755	21985864	899	-	.	gene_id "CUFF.4644"; transcript_id "CUFF.4644.5"; exon_number "4"; FPKM "1.2216775462"; frac "0.300813"; conf_lo "0.495067"; conf_hi "1.948288"; cov "7.131725";
Chr3	Cufflinks	exon	21986160	21986351	899	-	.	gene_id "CUFF.4644"; transcript_id "CUFF.4644.5"; exon_number "5"; FPKM "1.2216775462"; frac "0.300813"; conf_lo "0.495067"; conf_hi "1.948288"; cov "7.131725";
Chr3	Cufflinks	transcript	21986541	21988326	1000	+	.	gene_id "CUFF.4645"; transcript_id "AT3G59500.1"; FPKM "16.4363426398"; frac "1.000000"; conf_lo "14.336184"; conf_hi "18.536501"; cov "95.996167"; full_read_support "yes";
Chr3	Cufflinks	exon	21986541	21986642	1000	+	.	gene_id "CUFF.4645"; transcript_id "AT3G59500.1"; exon_number "1"; FPKM "16.4363426398"; frac "1.000000"; conf_lo "14.336184"; conf_hi "18.536501"; cov "95.996167";
Chr3	Cufflinks	exon	21987108	21987280	1000	+	.	gene_id "CUFF.4645"; transcript_id "AT3G59500.1"; exon_number "2"; FPKM "16.4363426398"; frac "1.000000"; conf_lo "14.336184"; conf_hi "18.536501"; cov "95.996167";
Chr3	Cufflinks	exon	21987369	21987467	1000	+	.	gene_id "CUFF.4645"; transcript_id "AT3G59500.1"; exon_number "3"; FPKM "16.4363426398"; frac "1.000000"; conf_lo "14.336184"; conf_hi "18.536501"; cov "95.996167";
Chr3	Cufflinks	exon	21987544	21987695	1000	+	.	gene_id "CUFF.4645"; transcript_id "AT3G59500.1"; exon_number "4"; FPKM "16.4363426398"; frac "1.000000"; conf_lo "14.336184"; conf_hi "18.536501"; cov "95.996167";
Chr3	Cufflinks	exon	21987782	21988326	1000	+	.	gene_id "CUFF.4645"; transcript_id "AT3G59500.1"; exon_number "5"; FPKM "16.4363426398"; frac "1.000000"; conf_lo "14.336184"; conf_hi "18.536501"; cov "95.996167";
Chr3	Cufflinks	transcript	21988453	21989712	1	-	.	gene_id "CUFF.4646"; transcript_id "AT3G59510.1"; FPKM "0.0000000000"; frac "0.000000"; conf_lo "0.000000"; conf_hi "0.096536"; cov "0.000000"; full_read_support "yes";
Chr3	Cufflinks	exon	21988453	21989712	1	-	.	gene_id "CUFF.4646"; transcript_id "AT3G59510.1"; exon_number "1"; FPKM "0.0000000000"; frac "0.000000"; conf_lo "0.000000"; conf_hi "0.096536"; cov "0.000000";
Chr3	Cufflinks	transcript	21991717	21995308	277	+	.	gene_id "CUFF.4647"; transcript_id "CUFF.4647.1"; FPKM "1.0022495894"; frac "0.389628"; conf_lo "0.699106"; conf_hi "1.305393"; cov "5.848963"; full_read_support "no";
Chr3	Cufflinks	exon	21991717	21993293	277	+	.	gene_id "CUFF.4647"; transcript_id "CUFF.4647.1"; exon_number "1"; FPKM "1.0022495894"; frac "0.389628"; conf_lo "0.699106"; conf_hi "1.305393"; cov "5.848963";
Chr3	Cufflinks	exon	21993666	21994086	277	+	.	gene_id "CUFF.4647"; transcript_id "CUFF.4647.1"; exon_number "2"; FPKM "1.0022495894"; frac "0.389628"; conf_lo "0.699106"; conf_hi "1.305393"; cov "5.848963";
Chr3	Cufflinks	exon	21994173	21994457	277	+	.	gene_id "CUFF.4647"; transcript_id "CUFF.4647.1"; exon_number "3"; FPKM "1.0022495894"; frac "0.389628"; conf_lo "0.699106"; conf_hi "1.305393"; cov "5.848963";
Chr3	Cufflinks	exon	21994542	21995308	277	+	.	gene_id "CUFF.4647"; transcript_id "CUFF.4647.1"; exon_number "4"; FPKM "1.0022495894"; frac "0.389628"; conf_lo "0.699106"; conf_hi "1.305393"; cov "5.848963";
Chr3	Cufflinks	transcript	21991826	21993263	1000	+	.	gene_id "CUFF.4647"; transcript_id "AT3G59520.1"; FPKM "3.6088903335"; frac "0.610372"; conf_lo "2.757505"; conf_hi "4.460276"; cov "21.060888"; full_read_support "yes";
Chr3	Cufflinks	exon	21991826	21993263	1000	+	.	gene_id "CUFF.4647"; transcript_id "AT3G59520.1"; exon_number "1"; FPKM "3.6088903335"; frac "0.610372"; conf_lo "2.757505"; conf_hi "4.460276"; cov "21.060888";
Chr3	Cufflinks	transcript	21993253	21995308	1	+	.	gene_id "CUFF.4647"; transcript_id "AT3G59530.2"; FPKM "0.0000000000"; frac "0.000000"; conf_lo "0.000000"; conf_hi "0.082495"; cov "0.000000"; full_read_support "no";
Chr3	Cufflinks	exon	21993253	21993293	1	+	.	gene_id "CUFF.4647"; transcript_id "AT3G59530.2"; exon_number "1"; FPKM "0.0000000000"; frac "0.000000"; conf_lo "0.000000"; conf_hi "0.082495"; cov "0.000000";
Chr3	Cufflinks	exon	21993666	21994086	1	+	.	gene_id "CUFF.4647"; transcript_id "AT3G59530.2"; exon_number "2"; FPKM "0.0000000000"; frac "0.000000"; conf_lo "0.000000"; conf_hi "0.082495"; cov "0.000000";
Chr3	Cufflinks	exon	21994173	21994457	1	+	.	gene_id "CUFF.4647"; transcript_id "AT3G59530.2"; exon_number "3"; FPKM "0.0000000000"; frac "0.000000"; conf_lo "0.000000"; conf_hi "0.082495"; cov "0.000000";
Chr3	Cufflinks	exon	21994542	21994709	1	+	.	gene_id "CUFF.4647"; transcript_id "AT3G59530.2"; exon_number "4"; FPKM "0.0000000000"; frac "0.000000"; conf_lo "0.000000"; conf_hi "0.082495"; cov "0.000000";
Chr3	Cufflinks	exon	21994783	21995308	1	+	.	gene_id "CUFF.4647"; transcript_id "AT3G59530.2"; exon_number "5"; FPKM "0.0000000000"; frac "0.000000"; conf_lo "0.000000"; conf_hi "0.082495"; cov "0.000000";
Chr3	Cufflinks	transcript	21993297	21995308	1	+	.	gene_id "CUFF.4647"; transcript_id "AT3G59530.1"; FPKM "0.0000000000"; frac "0.000000"; conf_lo "0.000000"; conf_hi "0.078459"; cov "0.000000"; full_read_support "no";
Chr3	Cufflinks	exon	21993297	21993401	1	+	.	gene_id "CUFF.4647"; transcript_id "AT3G59530.1"; exon_number "1"; FPKM "0.0000000000"; frac "0.000000"; conf_lo "0.000000"; conf_hi "0.078459"; cov "0.000000";
Chr3	Cufflinks	exon	21993666	21994086	1	+	.	gene_id "CUFF.4647"; transcript_id "AT3G59530.1"; exon_number "2"; FPKM "0.0000000000"; frac "0.000000"; conf_lo "0.000000"; conf_hi "0.078459"; cov "0.000000";
Chr3	Cufflinks	exon	21994173	21994457	1	+	.	gene_id "CUFF.4647"; transcript_id "AT3G59530.1"; exon_number "3"; FPKM "0.0000000000"; frac "0.000000"; conf_lo "0.000000"; conf_hi "0.078459"; cov "0.000000";
Chr3	Cufflinks	exon	21994542	21994709	1	+	.	gene_id "CUFF.4647"; transcript_id "AT3G59530.1"; exon_number "4"; FPKM "0.0000000000"; frac "0.000000"; conf_lo "0.000000"; conf_hi "0.078459"; cov "0.000000";
Chr3	Cufflinks	exon	21994783	21995308	1	+	.	gene_id "CUFF.4647"; transcript_id "AT3G59530.1"; exon_number "5"; FPKM "0.0000000000"; frac "0.000000"; conf_lo "0.000000"; conf_hi "0.078459"; cov "0.000000";
Chr3	Cufflinks	transcript	21995677	21996836	1000	-	.	gene_id "CUFF.4648"; transcript_id "AT3G59540.1"; FPKM "535.4952791658"; frac "1.000000"; conf_lo "506.683664"; conf_hi "564.306894"; cov "3127.925567"; full_read_support "yes";
Chr3	Cufflinks	exon	21995677	21995919	1000	-	.	gene_id "CUFF.4648"; transcript_id "AT3G59540.1"; exon_number "1"; FPKM "535.4952791658"; frac "1.000000"; conf_lo "506.683664"; conf_hi "564.306894"; cov "3127.925567";
Chr3	Cufflinks	exon	21996224	21996407	1000	-	.	gene_id "CUFF.4648"; transcript_id "AT3G59540.1"; exon_number "2"; FPKM "535.4952791658"; frac "1.000000"; conf_lo "506.683664"; conf_hi "564.306894"; cov "3127.925567";
Chr3	Cufflinks	exon	21996740	21996836	1000	-	.	gene_id "CUFF.4648"; transcript_id "AT3G59540.1"; exon_number "3"; FPKM "535.4952791658"; frac "1.000000"; conf_lo "506.683664"; conf_hi "564.306894"; cov "3127.925567";
Chr3	Cufflinks	transcript	21997054	22000678	1000	+	.	gene_id "CUFF.4649"; transcript_id "AT3G59550.1"; FPKM "0.7717026947"; frac "0.600178"; conf_lo "0.461309"; conf_hi "1.082096"; cov "4.508358"; full_read_support "yes";
Chr3	Cufflinks	exon	21997054	21997385	1000	+	.	gene_id "CUFF.4649"; transcript_id "AT3G59550.1"; exon_number "1"; FPKM "0.7717026947"; frac "0.600178"; conf_lo "0.461309"; conf_hi "1.082096"; cov "4.508358";
Chr3	Cufflinks	exon	21997619	21997877	1000	+	.	gene_id "CUFF.4649"; transcript_id "AT3G59550.1"; exon_number "2"; FPKM "0.7717026947"; frac "0.600178"; conf_lo "0.461309"; conf_hi "1.082096"; cov "4.508358";
Chr3	Cufflinks	exon	21997963	21998009	1000	+	.	gene_id "CUFF.4649"; transcript_id "AT3G59550.1"; exon_number "3"; FPKM "0.7717026947"; frac "0.600178"; conf_lo "0.461309"; conf_hi "1.082096"; cov "4.508358";
Chr3	Cufflinks	exon	21998099	21998148	1000	+	.	gene_id "CUFF.4649"; transcript_id "AT3G59550.1"; exon_number "4"; FPKM "0.7717026947"; frac "0.600178"; conf_lo "0.461309"; conf_hi "1.082096"; cov "4.508358";
Chr3	Cufflinks	exon	21998257	21998291	1000	+	.	gene_id "CUFF.4649"; transcript_id "AT3G59550.1"; exon_number "5"; FPKM "0.7717026947"; frac "0.600178"; conf_lo "0.461309"; conf_hi "1.082096"; cov "4.508358";
Chr3	Cufflinks	exon	21998407	21998891	1000	+	.	gene_id "CUFF.4649"; transcript_id "AT3G59550.1"; exon_number "6"; FPKM "0.7717026947"; frac "0.600178"; conf_lo "0.461309"; conf_hi "1.082096"; cov "4.508358";
Chr3	Cufflinks	exon	21998984	21999089	1000	+	.	gene_id "CUFF.4649"; transcript_id "AT3G59550.1"; exon_number "7"; FPKM "0.7717026947"; frac "0.600178"; conf_lo "0.461309"; conf_hi "1.082096"; cov "4.508358";
Chr3	Cufflinks	exon	21999167	21999303	1000	+	.	gene_id "CUFF.4649"; transcript_id "AT3G59550.1"; exon_number "8"; FPKM "0.7717026947"; frac "0.600178"; conf_lo "0.461309"; conf_hi "1.082096"; cov "4.508358";
Chr3	Cufflinks	exon	21999402	21999913	1000	+	.	gene_id "CUFF.4649"; transcript_id "AT3G59550.1"; exon_number "9"; FPKM "0.7717026947"; frac "0.600178"; conf_lo "0.461309"; conf_hi "1.082096"; cov "4.508358";
Chr3	Cufflinks	exon	22000004	22000089	1000	+	.	gene_id "CUFF.4649"; transcript_id "AT3G59550.1"; exon_number "10"; FPKM "0.7717026947"; frac "0.600178"; conf_lo "0.461309"; conf_hi "1.082096"; cov "4.508358";
Chr3	Cufflinks	exon	22000175	22000313	1000	+	.	gene_id "CUFF.4649"; transcript_id "AT3G59550.1"; exon_number "11"; FPKM "0.7717026947"; frac "0.600178"; conf_lo "0.461309"; conf_hi "1.082096"; cov "4.508358";
Chr3	Cufflinks	exon	22000395	22000678	1000	+	.	gene_id "CUFF.4649"; transcript_id "AT3G59550.1"; exon_number "12"; FPKM "0.7717026947"; frac "0.600178"; conf_lo "0.461309"; conf_hi "1.082096"; cov "4.508358";
Chr3	Cufflinks	transcript	21997054	22000651	309	+	.	gene_id "CUFF.4649"; transcript_id "CUFF.4649.2"; FPKM "0.2388197794"; frac "0.196758"; conf_lo "0.053180"; conf_hi "0.424459"; cov "1.395207"; full_read_support "no";
Chr3	Cufflinks	exon	21997054	21997385	309	+	.	gene_id "CUFF.4649"; transcript_id "CUFF.4649.2"; exon_number "1"; FPKM "0.2388197794"; frac "0.196758"; conf_lo "0.053180"; conf_hi "0.424459"; cov "1.395207";
Chr3	Cufflinks	exon	21997619	21998009	309	+	.	gene_id "CUFF.4649"; transcript_id "CUFF.4649.2"; exon_number "2"; FPKM "0.2388197794"; frac "0.196758"; conf_lo "0.053180"; conf_hi "0.424459"; cov "1.395207";
Chr3	Cufflinks	exon	21998099	21998148	309	+	.	gene_id "CUFF.4649"; transcript_id "CUFF.4649.2"; exon_number "3"; FPKM "0.2388197794"; frac "0.196758"; conf_lo "0.053180"; conf_hi "0.424459"; cov "1.395207";
Chr3	Cufflinks	exon	21998257	21998291	309	+	.	gene_id "CUFF.4649"; transcript_id "CUFF.4649.2"; exon_number "4"; FPKM "0.2388197794"; frac "0.196758"; conf_lo "0.053180"; conf_hi "0.424459"; cov "1.395207";
Chr3	Cufflinks	exon	21998407	21998891	309	+	.	gene_id "CUFF.4649"; transcript_id "CUFF.4649.2"; exon_number "5"; FPKM "0.2388197794"; frac "0.196758"; conf_lo "0.053180"; conf_hi "0.424459"; cov "1.395207";
Chr3	Cufflinks	exon	21998984	21999303	309	+	.	gene_id "CUFF.4649"; transcript_id "CUFF.4649.2"; exon_number "6"; FPKM "0.2388197794"; frac "0.196758"; conf_lo "0.053180"; conf_hi "0.424459"; cov "1.395207";
Chr3	Cufflinks	exon	21999402	21999913	309	+	.	gene_id "CUFF.4649"; transcript_id "CUFF.4649.2"; exon_number "7"; FPKM "0.2388197794"; frac "0.196758"; conf_lo "0.053180"; conf_hi "0.424459"; cov "1.395207";
Chr3	Cufflinks	exon	22000004	22000089	309	+	.	gene_id "CUFF.4649"; transcript_id "CUFF.4649.2"; exon_number "8"; FPKM "0.2388197794"; frac "0.196758"; conf_lo "0.053180"; conf_hi "0.424459"; cov "1.395207";
Chr3	Cufflinks	exon	22000175	22000313	309	+	.	gene_id "CUFF.4649"; transcript_id "CUFF.4649.2"; exon_number "9"; FPKM "0.2388197794"; frac "0.196758"; conf_lo "0.053180"; conf_hi "0.424459"; cov "1.395207";
Chr3	Cufflinks	exon	22000395	22000651	309	+	.	gene_id "CUFF.4649"; transcript_id "CUFF.4649.2"; exon_number "10"; FPKM "0.2388197794"; frac "0.196758"; conf_lo "0.053180"; conf_hi "0.424459"; cov "1.395207";
Chr3	Cufflinks	transcript	21997249	22000651	344	+	.	gene_id "CUFF.4649"; transcript_id "CUFF.4649.3"; FPKM "0.2656503196"; frac "0.203064"; conf_lo "0.070904"; conf_hi "0.460397"; cov "1.551954"; full_read_support "no";
Chr3	Cufflinks	exon	21997249	21997385	344	+	.	gene_id "CUFF.4649"; transcript_id "CUFF.4649.3"; exon_number "1"; FPKM "0.2656503196"; frac "0.203064"; conf_lo "0.070904"; conf_hi "0.460397"; cov "1.551954";
Chr3	Cufflinks	exon	21997619	21997877	344	+	.	gene_id "CUFF.4649"; transcript_id "CUFF.4649.3"; exon_number "2"; FPKM "0.2656503196"; frac "0.203064"; conf_lo "0.070904"; conf_hi "0.460397"; cov "1.551954";
Chr3	Cufflinks	exon	21997963	21998009	344	+	.	gene_id "CUFF.4649"; transcript_id "CUFF.4649.3"; exon_number "3"; FPKM "0.2656503196"; frac "0.203064"; conf_lo "0.070904"; conf_hi "0.460397"; cov "1.551954";
Chr3	Cufflinks	exon	21998099	21998148	344	+	.	gene_id "CUFF.4649"; transcript_id "CUFF.4649.3"; exon_number "4"; FPKM "0.2656503196"; frac "0.203064"; conf_lo "0.070904"; conf_hi "0.460397"; cov "1.551954";
Chr3	Cufflinks	exon	21998257	21998291	344	+	.	gene_id "CUFF.4649"; transcript_id "CUFF.4649.3"; exon_number "5"; FPKM "0.2656503196"; frac "0.203064"; conf_lo "0.070904"; conf_hi "0.460397"; cov "1.551954";
Chr3	Cufflinks	exon	21998407	21998891	344	+	.	gene_id "CUFF.4649"; transcript_id "CUFF.4649.3"; exon_number "6"; FPKM "0.2656503196"; frac "0.203064"; conf_lo "0.070904"; conf_hi "0.460397"; cov "1.551954";
Chr3	Cufflinks	exon	21998984	21999089	344	+	.	gene_id "CUFF.4649"; transcript_id "CUFF.4649.3"; exon_number "7"; FPKM "0.2656503196"; frac "0.203064"; conf_lo "0.070904"; conf_hi "0.460397"; cov "1.551954";
Chr3	Cufflinks	exon	21999167	21999913	344	+	.	gene_id "CUFF.4649"; transcript_id "CUFF.4649.3"; exon_number "8"; FPKM "0.2656503196"; frac "0.203064"; conf_lo "0.070904"; conf_hi "0.460397"; cov "1.551954";
Chr3	Cufflinks	exon	22000004	22000313	344	+	.	gene_id "CUFF.4649"; transcript_id "CUFF.4649.3"; exon_number "9"; FPKM "0.2656503196"; frac "0.203064"; conf_lo "0.070904"; conf_hi "0.460397"; cov "1.551954";
Chr3	Cufflinks	exon	22000395	22000651	344	+	.	gene_id "CUFF.4649"; transcript_id "CUFF.4649.3"; exon_number "10"; FPKM "0.2656503196"; frac "0.203064"; conf_lo "0.070904"; conf_hi "0.460397"; cov "1.551954";
Chr3	Cufflinks	transcript	22000832	22006056	1000	-	.	gene_id "CUFF.4650"; transcript_id "AT3G59570.1"; FPKM "1.0122303315"; frac "0.533429"; conf_lo "0.669650"; conf_hi "1.354811"; cov "5.906450"; full_read_support "no";
Chr3	Cufflinks	exon	22000832	22001203	1000	-	.	gene_id "CUFF.4650"; transcript_id "AT3G59570.1"; exon_number "1"; FPKM "1.0122303315"; frac "0.533429"; conf_lo "0.669650"; conf_hi "1.354811"; cov "5.906450";
Chr3	Cufflinks	exon	22001390	22001473	1000	-	.	gene_id "CUFF.4650"; transcript_id "AT3G59570.1"; exon_number "2"; FPKM "1.0122303315"; frac "0.533429"; conf_lo "0.669650"; conf_hi "1.354811"; cov "5.906450";
Chr3	Cufflinks	exon	22001587	22001702	1000	-	.	gene_id "CUFF.4650"; transcript_id "AT3G59570.1"; exon_number "3"; FPKM "1.0122303315"; frac "0.533429"; conf_lo "0.669650"; conf_hi "1.354811"; cov "5.906450";
Chr3	Cufflinks	exon	22001775	22002051	1000	-	.	gene_id "CUFF.4650"; transcript_id "AT3G59570.1"; exon_number "4"; FPKM "1.0122303315"; frac "0.533429"; conf_lo "0.669650"; conf_hi "1.354811"; cov "5.906450";
Chr3	Cufflinks	exon	22003264	22003464	1000	-	.	gene_id "CUFF.4650"; transcript_id "AT3G59570.1"; exon_number "5"; FPKM "1.0122303315"; frac "0.533429"; conf_lo "0.669650"; conf_hi "1.354811"; cov "5.906450";
Chr3	Cufflinks	exon	22003576	22003664	1000	-	.	gene_id "CUFF.4650"; transcript_id "AT3G59570.1"; exon_number "6"; FPKM "1.0122303315"; frac "0.533429"; conf_lo "0.669650"; conf_hi "1.354811"; cov "5.906450";
Chr3	Cufflinks	exon	22003772	22003894	1000	-	.	gene_id "CUFF.4650"; transcript_id "AT3G59570.1"; exon_number "7"; FPKM "1.0122303315"; frac "0.533429"; conf_lo "0.669650"; conf_hi "1.354811"; cov "5.906450";
Chr3	Cufflinks	exon	22004013	22004773	1000	-	.	gene_id "CUFF.4650"; transcript_id "AT3G59570.1"; exon_number "8"; FPKM "1.0122303315"; frac "0.533429"; conf_lo "0.669650"; conf_hi "1.354811"; cov "5.906450";
Chr3	Cufflinks	exon	22004875	22004978	1000	-	.	gene_id "CUFF.4650"; transcript_id "AT3G59570.1"; exon_number "9"; FPKM "1.0122303315"; frac "0.533429"; conf_lo "0.669650"; conf_hi "1.354811"; cov "5.906450";
Chr3	Cufflinks	exon	22005077	22005175	1000	-	.	gene_id "CUFF.4650"; transcript_id "AT3G59570.1"; exon_number "10"; FPKM "1.0122303315"; frac "0.533429"; conf_lo "0.669650"; conf_hi "1.354811"; cov "5.906450";
Chr3	Cufflinks	exon	22005268	22005508	1000	-	.	gene_id "CUFF.4650"; transcript_id "AT3G59570.1"; exon_number "11"; FPKM "1.0122303315"; frac "0.533429"; conf_lo "0.669650"; conf_hi "1.354811"; cov "5.906450";
Chr3	Cufflinks	exon	22005893	22006056	1000	-	.	gene_id "CUFF.4650"; transcript_id "AT3G59570.1"; exon_number "12"; FPKM "1.0122303315"; frac "0.533429"; conf_lo "0.669650"; conf_hi "1.354811"; cov "5.906450";
Chr3	Cufflinks	transcript	22001012	22005024	617	-	.	gene_id "CUFF.4650"; transcript_id "CUFF.4650.2"; FPKM "0.6251439330"; frac "0.267866"; conf_lo "0.331768"; conf_hi "0.918520"; cov "3.647768"; full_read_support "no";
Chr3	Cufflinks	exon	22001012	22001203	617	-	.	gene_id "CUFF.4650"; transcript_id "CUFF.4650.2"; exon_number "1"; FPKM "0.6251439330"; frac "0.267866"; conf_lo "0.331768"; conf_hi "0.918520"; cov "3.647768";
Chr3	Cufflinks	exon	22001390	22001473	617	-	.	gene_id "CUFF.4650"; transcript_id "CUFF.4650.2"; exon_number "2"; FPKM "0.6251439330"; frac "0.267866"; conf_lo "0.331768"; conf_hi "0.918520"; cov "3.647768";
Chr3	Cufflinks	exon	22001587	22002051	617	-	.	gene_id "CUFF.4650"; transcript_id "CUFF.4650.2"; exon_number "3"; FPKM "0.6251439330"; frac "0.267866"; conf_lo "0.331768"; conf_hi "0.918520"; cov "3.647768";
Chr3	Cufflinks	exon	22003264	22003664	617	-	.	gene_id "CUFF.4650"; transcript_id "CUFF.4650.2"; exon_number "4"; FPKM "0.6251439330"; frac "0.267866"; conf_lo "0.331768"; conf_hi "0.918520"; cov "3.647768";
Chr3	Cufflinks	exon	22003772	22003894	617	-	.	gene_id "CUFF.4650"; transcript_id "CUFF.4650.2"; exon_number "5"; FPKM "0.6251439330"; frac "0.267866"; conf_lo "0.331768"; conf_hi "0.918520"; cov "3.647768";
Chr3	Cufflinks	exon	22004013	22004773	617	-	.	gene_id "CUFF.4650"; transcript_id "CUFF.4650.2"; exon_number "6"; FPKM "0.6251439330"; frac "0.267866"; conf_lo "0.331768"; conf_hi "0.918520"; cov "3.647768";
Chr3	Cufflinks	exon	22004875	22005024	617	-	.	gene_id "CUFF.4650"; transcript_id "CUFF.4650.2"; exon_number "7"; FPKM "0.6251439330"; frac "0.267866"; conf_lo "0.331768"; conf_hi "0.918520"; cov "3.647768";
Chr3	Cufflinks	transcript	22003168	22006118	520	-	.	gene_id "CUFF.4650"; transcript_id "CUFF.4650.3"; FPKM "0.5265112733"; frac "0.198705"; conf_lo "0.214934"; conf_hi "0.838088"; cov "3.072238"; full_read_support "no";
Chr3	Cufflinks	exon	22003168	22003464	520	-	.	gene_id "CUFF.4650"; transcript_id "CUFF.4650.3"; exon_number "1"; FPKM "0.5265112733"; frac "0.198705"; conf_lo "0.214934"; conf_hi "0.838088"; cov "3.072238";
Chr3	Cufflinks	exon	22003576	22003664	520	-	.	gene_id "CUFF.4650"; transcript_id "CUFF.4650.3"; exon_number "2"; FPKM "0.5265112733"; frac "0.198705"; conf_lo "0.214934"; conf_hi "0.838088"; cov "3.072238";
Chr3	Cufflinks	exon	22003772	22003894	520	-	.	gene_id "CUFF.4650"; transcript_id "CUFF.4650.3"; exon_number "3"; FPKM "0.5265112733"; frac "0.198705"; conf_lo "0.214934"; conf_hi "0.838088"; cov "3.072238";
Chr3	Cufflinks	exon	22004013	22004773	520	-	.	gene_id "CUFF.4650"; transcript_id "CUFF.4650.3"; exon_number "4"; FPKM "0.5265112733"; frac "0.198705"; conf_lo "0.214934"; conf_hi "0.838088"; cov "3.072238";
Chr3	Cufflinks	exon	22004875	22004978	520	-	.	gene_id "CUFF.4650"; transcript_id "CUFF.4650.3"; exon_number "5"; FPKM "0.5265112733"; frac "0.198705"; conf_lo "0.214934"; conf_hi "0.838088"; cov "3.072238";
Chr3	Cufflinks	exon	22005077	22005200	520	-	.	gene_id "CUFF.4650"; transcript_id "CUFF.4650.3"; exon_number "6"; FPKM "0.5265112733"; frac "0.198705"; conf_lo "0.214934"; conf_hi "0.838088"; cov "3.072238";
Chr3	Cufflinks	exon	22005293	22005508	520	-	.	gene_id "CUFF.4650"; transcript_id "CUFF.4650.3"; exon_number "7"; FPKM "0.5265112733"; frac "0.198705"; conf_lo "0.214934"; conf_hi "0.838088"; cov "3.072238";
Chr3	Cufflinks	exon	22005893	22006118	520	-	.	gene_id "CUFF.4650"; transcript_id "CUFF.4650.3"; exon_number "8"; FPKM "0.5265112733"; frac "0.198705"; conf_lo "0.214934"; conf_hi "0.838088"; cov "3.072238";
Chr3	Cufflinks	transcript	20791249	20792532	1	+	.	gene_id "CUFF.4651"; transcript_id "AT3G56030.1"; FPKM "0.0000000000"; frac "0.000000"; conf_lo "0.000000"; conf_hi "0.094405"; cov "0.000000"; full_read_support "yes";
Chr3	Cufflinks	exon	20791249	20792532	1	+	.	gene_id "CUFF.4651"; transcript_id "AT3G56030.1"; exon_number "1"; FPKM "0.0000000000"; frac "0.000000"; conf_lo "0.000000"; conf_hi "0.094405"; cov "0.000000";
Chr3	Cufflinks	transcript	20792477	20797572	681	-	.	gene_id "CUFF.4652"; transcript_id "AT3G56040.1"; FPKM "12.2433444556"; frac "0.496400"; conf_lo "11.154116"; conf_hi "13.332573"; cov "71.478856"; full_read_support "yes";
Chr3	Cufflinks	exon	20792477	20792810	681	-	.	gene_id "CUFF.4652"; transcript_id "AT3G56040.1"; exon_number "1"; FPKM "12.2433444556"; frac "0.496400"; conf_lo "11.154116"; conf_hi "13.332573"; cov "71.478856";
Chr3	Cufflinks	exon	20792905	20792965	681	-	.	gene_id "CUFF.4652"; transcript_id "AT3G56040.1"; exon_number "2"; FPKM "12.2433444556"; frac "0.496400"; conf_lo "11.154116"; conf_hi "13.332573"; cov "71.478856";
Chr3	Cufflinks	exon	20793047	20793209	681	-	.	gene_id "CUFF.4652"; transcript_id "AT3G56040.1"; exon_number "3"; FPKM "12.2433444556"; frac "0.496400"; conf_lo "11.154116"; conf_hi "13.332573"; cov "71.478856";
Chr3	Cufflinks	exon	20793299	20793390	681	-	.	gene_id "CUFF.4652"; transcript_id "AT3G56040.1"; exon_number "4"; FPKM "12.2433444556"; frac "0.496400"; conf_lo "11.154116"; conf_hi "13.332573"; cov "71.478856";
Chr3	Cufflinks	exon	20793474	20793548	681	-	.	gene_id "CUFF.4652"; transcript_id "AT3G56040.1"; exon_number "5"; FPKM "12.2433444556"; frac "0.496400"; conf_lo "11.154116"; conf_hi "13.332573"; cov "71.478856";
Chr3	Cufflinks	exon	20793649	20793744	681	-	.	gene_id "CUFF.4652"; transcript_id "AT3G56040.1"; exon_number "6"; FPKM "12.2433444556"; frac "0.496400"; conf_lo "11.154116"; conf_hi "13.332573"; cov "71.478856";
Chr3	Cufflinks	exon	20793825	20793902	681	-	.	gene_id "CUFF.4652"; transcript_id "AT3G56040.1"; exon_number "7"; FPKM "12.2433444556"; frac "0.496400"; conf_lo "11.154116"; conf_hi "13.332573"; cov "71.478856";
Chr3	Cufflinks	exon	20794042	20794136	681	-	.	gene_id "CUFF.4652"; transcript_id "AT3G56040.1"; exon_number "8"; FPKM "12.2433444556"; frac "0.496400"; conf_lo "11.154116"; conf_hi "13.332573"; cov "71.478856";
Chr3	Cufflinks	exon	20794214	20794305	681	-	.	gene_id "CUFF.4652"; transcript_id "AT3G56040.1"; exon_number "9"; FPKM "12.2433444556"; frac "0.496400"; conf_lo "11.154116"; conf_hi "13.332573"; cov "71.478856";
Chr3	Cufflinks	exon	20794565	20794723	681	-	.	gene_id "CUFF.4652"; transcript_id "AT3G56040.1"; exon_number "10"; FPKM "12.2433444556"; frac "0.496400"; conf_lo "11.154116"; conf_hi "13.332573"; cov "71.478856";
Chr3	Cufflinks	exon	20794982	20795148	681	-	.	gene_id "CUFF.4652"; transcript_id "AT3G56040.1"; exon_number "11"; FPKM "12.2433444556"; frac "0.496400"; conf_lo "11.154116"; conf_hi "13.332573"; cov "71.478856";
Chr3	Cufflinks	exon	20795506	20795572	681	-	.	gene_id "CUFF.4652"; transcript_id "AT3G56040.1"; exon_number "12"; FPKM "12.2433444556"; frac "0.496400"; conf_lo "11.154116"; conf_hi "13.332573"; cov "71.478856";
Chr3	Cufflinks	exon	20795657	20795829	681	-	.	gene_id "CUFF.4652"; transcript_id "AT3G56040.1"; exon_number "13"; FPKM "12.2433444556"; frac "0.496400"; conf_lo "11.154116"; conf_hi "13.332573"; cov "71.478856";
Chr3	Cufflinks	exon	20795935	20796096	681	-	.	gene_id "CUFF.4652"; transcript_id "AT3G56040.1"; exon_number "14"; FPKM "12.2433444556"; frac "0.496400"; conf_lo "11.154116"; conf_hi "13.332573"; cov "71.478856";
Chr3	Cufflinks	exon	20796238	20796387	681	-	.	gene_id "CUFF.4652"; transcript_id "AT3G56040.1"; exon_number "15"; FPKM "12.2433444556"; frac "0.496400"; conf_lo "11.154116"; conf_hi "13.332573"; cov "71.478856";
Chr3	Cufflinks	exon	20796469	20796646	681	-	.	gene_id "CUFF.4652"; transcript_id "AT3G56040.1"; exon_number "16"; FPKM "12.2433444556"; frac "0.496400"; conf_lo "11.154116"; conf_hi "13.332573"; cov "71.478856";
Chr3	Cufflinks	exon	20796761	20797572	681	-	.	gene_id "CUFF.4652"; transcript_id "AT3G56040.1"; exon_number "17"; FPKM "12.2433444556"; frac "0.496400"; conf_lo "11.154116"; conf_hi "13.332573"; cov "71.478856";
Chr3	Cufflinks	transcript	20797955	20800943	1000	-	.	gene_id "CUFF.4652"; transcript_id "AT3G56050.1"; FPKM "17.9561332688"; frac "0.503600"; conf_lo "16.367768"; conf_hi "19.544499"; cov "104.831149"; full_read_support "yes";
Chr3	Cufflinks	exon	20797955	20798917	1000	-	.	gene_id "CUFF.4652"; transcript_id "AT3G56050.1"; exon_number "1"; FPKM "17.9561332688"; frac "0.503600"; conf_lo "16.367768"; conf_hi "19.544499"; cov "104.831149";
Chr3	Cufflinks	exon	20799010	20799142	1000	-	.	gene_id "CUFF.4652"; transcript_id "AT3G56050.1"; exon_number "2"; FPKM "17.9561332688"; frac "0.503600"; conf_lo "16.367768"; conf_hi "19.544499"; cov "104.831149";
Chr3	Cufflinks	exon	20799225	20799415	1000	-	.	gene_id "CUFF.4652"; transcript_id "AT3G56050.1"; exon_number "3"; FPKM "17.9561332688"; frac "0.503600"; conf_lo "16.367768"; conf_hi "19.544499"; cov "104.831149";
Chr3	Cufflinks	exon	20799541	20799953	1000	-	.	gene_id "CUFF.4652"; transcript_id "AT3G56050.1"; exon_number "4"; FPKM "17.9561332688"; frac "0.503600"; conf_lo "16.367768"; conf_hi "19.544499"; cov "104.831149";
Chr3	Cufflinks	exon	20800451	20800511	1000	-	.	gene_id "CUFF.4652"; transcript_id "AT3G56050.1"; exon_number "5"; FPKM "17.9561332688"; frac "0.503600"; conf_lo "16.367768"; conf_hi "19.544499"; cov "104.831149";
Chr3	Cufflinks	exon	20800601	20800943	1000	-	.	gene_id "CUFF.4652"; transcript_id "AT3G56050.1"; exon_number "6"; FPKM "17.9561332688"; frac "0.503600"; conf_lo "16.367768"; conf_hi "19.544499"; cov "104.831149";
Chr3	Cufflinks	transcript	20798001	20801165	1	-	.	gene_id "CUFF.4652"; transcript_id "AT3G56050.2"; FPKM "0.0000000000"; frac "0.000000"; conf_lo "0.000000"; conf_hi "0.059086"; cov "0.000000"; full_read_support "no";
Chr3	Cufflinks	exon	20798001	20798917	1	-	.	gene_id "CUFF.4652"; transcript_id "AT3G56050.2"; exon_number "1"; FPKM "0.0000000000"; frac "0.000000"; conf_lo "0.000000"; conf_hi "0.059086"; cov "0.000000";
Chr3	Cufflinks	exon	20799010	20799142	1	-	.	gene_id "CUFF.4652"; transcript_id "AT3G56050.2"; exon_number "2"; FPKM "0.0000000000"; frac "0.000000"; conf_lo "0.000000"; conf_hi "0.059086"; cov "0.000000";
Chr3	Cufflinks	exon	20799225	20799415	1	-	.	gene_id "CUFF.4652"; transcript_id "AT3G56050.2"; exon_number "3"; FPKM "0.0000000000"; frac "0.000000"; conf_lo "0.000000"; conf_hi "0.059086"; cov "0.000000";
Chr3	Cufflinks	exon	20799541	20799953	1	-	.	gene_id "CUFF.4652"; transcript_id "AT3G56050.2"; exon_number "4"; FPKM "0.0000000000"; frac "0.000000"; conf_lo "0.000000"; conf_hi "0.059086"; cov "0.000000";
Chr3	Cufflinks	exon	20800451	20800511	1	-	.	gene_id "CUFF.4652"; transcript_id "AT3G56050.2"; exon_number "5"; FPKM "0.0000000000"; frac "0.000000"; conf_lo "0.000000"; conf_hi "0.059086"; cov "0.000000";
Chr3	Cufflinks	exon	20800601	20800779	1	-	.	gene_id "CUFF.4652"; transcript_id "AT3G56050.2"; exon_number "6"; FPKM "0.0000000000"; frac "0.000000"; conf_lo "0.000000"; conf_hi "0.059086"; cov "0.000000";
Chr3	Cufflinks	exon	20801126	20801165	1	-	.	gene_id "CUFF.4652"; transcript_id "AT3G56050.2"; exon_number "7"; FPKM "0.0000000000"; frac "0.000000"; conf_lo "0.000000"; conf_hi "0.059086"; cov "0.000000";
Chr3	Cufflinks	transcript	20803133	20806013	1000	-	.	gene_id "CUFF.4653"; transcript_id "AT3G56060.1"; FPKM "2.5628997248"; frac "1.000000"; conf_lo "1.998167"; conf_hi "3.127632"; cov "14.972896"; full_read_support "yes";
Chr3	Cufflinks	exon	20803133	20803391	1000	-	.	gene_id "CUFF.4653"; transcript_id "AT3G56060.1"; exon_number "1"; FPKM "2.5628997248"; frac "1.000000"; conf_lo "1.998167"; conf_hi "3.127632"; cov "14.972896";
Chr3	Cufflinks	exon	20803488	20804026	1000	-	.	gene_id "CUFF.4653"; transcript_id "AT3G56060.1"; exon_number "2"; FPKM "2.5628997248"; frac "1.000000"; conf_lo "1.998167"; conf_hi "3.127632"; cov "14.972896";
Chr3	Cufflinks	exon	20804116	20804522	1000	-	.	gene_id "CUFF.4653"; transcript_id "AT3G56060.1"; exon_number "3"; FPKM "2.5628997248"; frac "1.000000"; conf_lo "1.998167"; conf_hi "3.127632"; cov "14.972896";
Chr3	Cufflinks	exon	20805133	20805774	1000	-	.	gene_id "CUFF.4653"; transcript_id "AT3G56060.1"; exon_number "4"; FPKM "2.5628997248"; frac "1.000000"; conf_lo "1.998167"; conf_hi "3.127632"; cov "14.972896";
Chr3	Cufflinks	exon	20805902	20806013	1000	-	.	gene_id "CUFF.4653"; transcript_id "AT3G56060.1"; exon_number "5"; FPKM "2.5628997248"; frac "1.000000"; conf_lo "1.998167"; conf_hi "3.127632"; cov "14.972896";
Chr3	Cufflinks	transcript	20806749	20808152	1000	-	.	gene_id "CUFF.4654"; transcript_id "AT3G56070.1"; FPKM "37.3971845627"; frac "0.635397"; conf_lo "33.268847"; conf_hi "41.525522"; cov "218.369582"; full_read_support "yes";
Chr3	Cufflinks	exon	20806749	20807523	1000	-	.	gene_id "CUFF.4654"; transcript_id "AT3G56070.1"; exon_number "1"; FPKM "37.3971845627"; frac "0.635397"; conf_lo "33.268847"; conf_hi "41.525522"; cov "218.369582";
Chr3	Cufflinks	exon	20808025	20808152	1000	-	.	gene_id "CUFF.4654"; transcript_id "AT3G56070.1"; exon_number "2"; FPKM "37.3971845627"; frac "0.635397"; conf_lo "33.268847"; conf_hi "41.525522"; cov "218.369582";
Chr3	Cufflinks	transcript	20806763	20808051	687	-	.	gene_id "CUFF.4654"; transcript_id "AT3G56070.2"; FPKM "25.7190932186"; frac "0.364603"; conf_lo "21.789571"; conf_hi "29.648616"; cov "150.178889"; full_read_support "no";
Chr3	Cufflinks	exon	20806763	20807521	687	-	.	gene_id "CUFF.4654"; transcript_id "AT3G56070.2"; exon_number "1"; FPKM "25.7190932186"; frac "0.364603"; conf_lo "21.789571"; conf_hi "29.648616"; cov "150.178889";
Chr3	Cufflinks	exon	20808025	20808051	687	-	.	gene_id "CUFF.4654"; transcript_id "AT3G56070.2"; exon_number "2"; FPKM "25.7190932186"; frac "0.364603"; conf_lo "21.789571"; conf_hi "29.648616"; cov "150.178889";
Chr3	Cufflinks	transcript	20807685	20807940	1000	-	.	gene_id "CUFF.4655"; transcript_id "CUFF.4655.1"; FPKM "19.1096957331"; frac "1.000000"; conf_lo "11.100615"; conf_hi "27.118777"; cov "111.579550"; full_read_support "yes";
Chr3	Cufflinks	exon	20807685	20807940	1000	-	.	gene_id "CUFF.4655"; transcript_id "CUFF.4655.1"; exon_number "1"; FPKM "19.1096957331"; frac "1.000000"; conf_lo "11.100615"; conf_hi "27.118777"; cov "111.579550";
Chr3	Cufflinks	transcript	20810309	20813036	952	-	.	gene_id "CUFF.4656"; transcript_id "AT3G56080.1"; FPKM "0.8332382139"; frac "0.467677"; conf_lo "0.461422"; conf_hi "1.205054"; cov "4.860294"; full_read_support "no";
Chr3	Cufflinks	exon	20810309	20810709	952	-	.	gene_id "CUFF.4656"; transcript_id "AT3G56080.1"; exon_number "1"; FPKM "0.8332382139"; frac "0.467677"; conf_lo "0.461422"; conf_hi "1.205054"; cov "4.860294";
Chr3	Cufflinks	exon	20810795	20810989	952	-	.	gene_id "CUFF.4656"; transcript_id "AT3G56080.1"; exon_number "2"; FPKM "0.8332382139"; frac "0.467677"; conf_lo "0.461422"; conf_hi "1.205054"; cov "4.860294";
Chr3	Cufflinks	exon	20811070	20811315	952	-	.	gene_id "CUFF.4656"; transcript_id "AT3G56080.1"; exon_number "3"; FPKM "0.8332382139"; frac "0.467677"; conf_lo "0.461422"; conf_hi "1.205054"; cov "4.860294";
Chr3	Cufflinks	exon	20811414	20811585	952	-	.	gene_id "CUFF.4656"; transcript_id "AT3G56080.1"; exon_number "4"; FPKM "0.8332382139"; frac "0.467677"; conf_lo "0.461422"; conf_hi "1.205054"; cov "4.860294";
Chr3	Cufflinks	exon	20811687	20811797	952	-	.	gene_id "CUFF.4656"; transcript_id "AT3G56080.1"; exon_number "5"; FPKM "0.8332382139"; frac "0.467677"; conf_lo "0.461422"; conf_hi "1.205054"; cov "4.860294";
Chr3	Cufflinks	exon	20811889	20812159	952	-	.	gene_id "CUFF.4656"; transcript_id "AT3G56080.1"; exon_number "6"; FPKM "0.8332382139"; frac "0.467677"; conf_lo "0.461422"; conf_hi "1.205054"; cov "4.860294";
Chr3	Cufflinks	exon	20812229	20812378	952	-	.	gene_id "CUFF.4656"; transcript_id "AT3G56080.1"; exon_number "7"; FPKM "0.8332382139"; frac "0.467677"; conf_lo "0.461422"; conf_hi "1.205054"; cov "4.860294";
Chr3	Cufflinks	exon	20812485	20813036	952	-	.	gene_id "CUFF.4656"; transcript_id "AT3G56080.1"; exon_number "8"; FPKM "0.8332382139"; frac "0.467677"; conf_lo "0.461422"; conf_hi "1.205054"; cov "4.860294";
Chr3	Cufflinks	transcript	20810309	20813095	1000	-	.	gene_id "CUFF.4656"; transcript_id "CUFF.4656.2"; FPKM "0.8748027547"; frac "0.532323"; conf_lo "0.511716"; conf_hi "1.237889"; cov "5.102741"; full_read_support "no";
Chr3	Cufflinks	exon	20810309	20810709	1000	-	.	gene_id "CUFF.4656"; transcript_id "CUFF.4656.2"; exon_number "1"; FPKM "0.8748027547"; frac "0.532323"; conf_lo "0.511716"; conf_hi "1.237889"; cov "5.102741";
Chr3	Cufflinks	exon	20810795	20810989	1000	-	.	gene_id "CUFF.4656"; transcript_id "CUFF.4656.2"; exon_number "2"; FPKM "0.8748027547"; frac "0.532323"; conf_lo "0.511716"; conf_hi "1.237889"; cov "5.102741";
Chr3	Cufflinks	exon	20811070	20811315	1000	-	.	gene_id "CUFF.4656"; transcript_id "CUFF.4656.2"; exon_number "3"; FPKM "0.8748027547"; frac "0.532323"; conf_lo "0.511716"; conf_hi "1.237889"; cov "5.102741";
Chr3	Cufflinks	exon	20811414	20811797	1000	-	.	gene_id "CUFF.4656"; transcript_id "CUFF.4656.2"; exon_number "4"; FPKM "0.8748027547"; frac "0.532323"; conf_lo "0.511716"; conf_hi "1.237889"; cov "5.102741";
Chr3	Cufflinks	exon	20811889	20812159	1000	-	.	gene_id "CUFF.4656"; transcript_id "CUFF.4656.2"; exon_number "5"; FPKM "0.8748027547"; frac "0.532323"; conf_lo "0.511716"; conf_hi "1.237889"; cov "5.102741";
Chr3	Cufflinks	exon	20812229	20812378	1000	-	.	gene_id "CUFF.4656"; transcript_id "CUFF.4656.2"; exon_number "6"; FPKM "0.8748027547"; frac "0.532323"; conf_lo "0.511716"; conf_hi "1.237889"; cov "5.102741";
Chr3	Cufflinks	exon	20812485	20813095	1000	-	.	gene_id "CUFF.4656"; transcript_id "CUFF.4656.2"; exon_number "7"; FPKM "0.8748027547"; frac "0.532323"; conf_lo "0.511716"; conf_hi "1.237889"; cov "5.102741";
Chr3	Cufflinks	transcript	20813517	20813589	1	-	.	gene_id "AT3G56085"; transcript_id "AT3G56085.1"; FPKM "0.0000000000"; frac "0.000000"; conf_lo "0.000000"; conf_hi "0.000000"; cov "0.000000"; full_read_support "no";
Chr3	Cufflinks	exon	20813517	20813589	1	-	.	gene_id "AT3G56085"; transcript_id "AT3G56085.1"; exon_number "1"; FPKM "0.0000000000"; frac "0.000000"; conf_lo "0.000000"; conf_hi "0.000000"; cov "0.000000";
Chr3	Cufflinks	transcript	20814047	20816035	1000	-	.	gene_id "CUFF.4657"; transcript_id "AT3G56090.1"; FPKM "40.3004273771"; frac "1.000000"; conf_lo "36.868662"; conf_hi "43.732193"; cov "235.356994"; full_read_support "yes";
Chr3	Cufflinks	exon	20814047	20814393	1000	-	.	gene_id "CUFF.4657"; transcript_id "AT3G56090.1"; exon_number "1"; FPKM "40.3004273771"; frac "1.000000"; conf_lo "36.868662"; conf_hi "43.732193"; cov "235.356994";
Chr3	Cufflinks	exon	20814482	20814545	1000	-	.	gene_id "CUFF.4657"; transcript_id "AT3G56090.1"; exon_number "2"; FPKM "40.3004273771"; frac "1.000000"; conf_lo "36.868662"; conf_hi "43.732193"; cov "235.356994";
Chr3	Cufflinks	exon	20814649	20814714	1000	-	.	gene_id "CUFF.4657"; transcript_id "AT3G56090.1"; exon_number "3"; FPKM "40.3004273771"; frac "1.000000"; conf_lo "36.868662"; conf_hi "43.732193"; cov "235.356994";
Chr3	Cufflinks	exon	20814817	20814878	1000	-	.	gene_id "CUFF.4657"; transcript_id "AT3G56090.1"; exon_number "4"; FPKM "40.3004273771"; frac "1.000000"; conf_lo "36.868662"; conf_hi "43.732193"; cov "235.356994";
Chr3	Cufflinks	exon	20815083	20815170	1000	-	.	gene_id "CUFF.4657"; transcript_id "AT3G56090.1"; exon_number "5"; FPKM "40.3004273771"; frac "1.000000"; conf_lo "36.868662"; conf_hi "43.732193"; cov "235.356994";
Chr3	Cufflinks	exon	20815271	20815331	1000	-	.	gene_id "CUFF.4657"; transcript_id "AT3G56090.1"; exon_number "6"; FPKM "40.3004273771"; frac "1.000000"; conf_lo "36.868662"; conf_hi "43.732193"; cov "235.356994";
Chr3	Cufflinks	exon	20815424	20815507	1000	-	.	gene_id "CUFF.4657"; transcript_id "AT3G56090.1"; exon_number "7"; FPKM "40.3004273771"; frac "1.000000"; conf_lo "36.868662"; conf_hi "43.732193"; cov "235.356994";
Chr3	Cufflinks	exon	20815674	20816035	1000	-	.	gene_id "CUFF.4657"; transcript_id "AT3G56090.1"; exon_number "8"; FPKM "40.3004273771"; frac "1.000000"; conf_lo "36.868662"; conf_hi "43.732193"; cov "235.356994";
Chr3	Cufflinks	transcript	20816931	20819517	1000	-	.	gene_id "CUFF.4658"; transcript_id "AT3G56100.1"; FPKM "0.7437472754"; frac "0.565223"; conf_lo "0.435516"; conf_hi "1.051979"; cov "4.337146"; full_read_support "no";
Chr3	Cufflinks	exon	20816931	20817702	1000	-	.	gene_id "CUFF.4658"; transcript_id "AT3G56100.1"; exon_number "1"; FPKM "0.7437472754"; frac "0.565223"; conf_lo "0.435516"; conf_hi "1.051979"; cov "4.337146";
Chr3	Cufflinks	exon	20817792	20817851	1000	-	.	gene_id "CUFF.4658"; transcript_id "AT3G56100.1"; exon_number "2"; FPKM "0.7437472754"; frac "0.565223"; conf_lo "0.435516"; conf_hi "1.051979"; cov "4.337146";
Chr3	Cufflinks	exon	20817935	20818674	1000	-	.	gene_id "CUFF.4658"; transcript_id "AT3G56100.1"; exon_number "3"; FPKM "0.7437472754"; frac "0.565223"; conf_lo "0.435516"; conf_hi "1.051979"; cov "4.337146";
Chr3	Cufflinks	exon	20818787	20819517	1000	-	.	gene_id "CUFF.4658"; transcript_id "AT3G56100.1"; exon_number "4"; FPKM "0.7437472754"; frac "0.565223"; conf_lo "0.435516"; conf_hi "1.051979"; cov "4.337146";
Chr3	Cufflinks	transcript	20817366	20819710	832	-	.	gene_id "CUFF.4658"; transcript_id "CUFF.4658.2"; FPKM "0.6188115634"; frac "0.434777"; conf_lo "0.311753"; conf_hi "0.925870"; cov "3.608586"; full_read_support "no";
Chr3	Cufflinks	exon	20817366	20817702	832	-	.	gene_id "CUFF.4658"; transcript_id "CUFF.4658.2"; exon_number "1"; FPKM "0.6188115634"; frac "0.434777"; conf_lo "0.311753"; conf_hi "0.925870"; cov "3.608586";
Chr3	Cufflinks	exon	20817792	20818674	832	-	.	gene_id "CUFF.4658"; transcript_id "CUFF.4658.2"; exon_number "2"; FPKM "0.6188115634"; frac "0.434777"; conf_lo "0.311753"; conf_hi "0.925870"; cov "3.608586";
Chr3	Cufflinks	exon	20818787	20819710	832	-	.	gene_id "CUFF.4658"; transcript_id "CUFF.4658.2"; exon_number "3"; FPKM "0.6188115634"; frac "0.434777"; conf_lo "0.311753"; conf_hi "0.925870"; cov "3.608586";
Chr3	Cufflinks	transcript	20820253	20823030	1	-	.	gene_id "AT3G56110"; transcript_id "AT3G56110.2"; FPKM "0.0000000000"; frac "0.000000"; conf_lo "0.000000"; conf_hi "0.119730"; cov "0.000000"; full_read_support "no";
Chr3	Cufflinks	exon	20820253	20820470	1	-	.	gene_id "AT3G56110"; transcript_id "AT3G56110.2"; exon_number "1"; FPKM "0.0000000000"; frac "0.000000"; conf_lo "0.000000"; conf_hi "0.119730"; cov "0.000000";
Chr3	Cufflinks	exon	20822195	20823030	1	-	.	gene_id "AT3G56110"; transcript_id "AT3G56110.2"; exon_number "2"; FPKM "0.0000000000"; frac "0.000000"; conf_lo "0.000000"; conf_hi "0.119730"; cov "0.000000";
Chr3	Cufflinks	transcript	20821934	20823008	1000	-	.	gene_id "AT3G56110"; transcript_id "AT3G56110.1"; FPKM "10.9855749365"; frac "1.000000"; conf_lo "9.304140"; conf_hi "12.667010"; cov "64.166660"; full_read_support "yes";
Chr3	Cufflinks	exon	20821934	20823008	1000	-	.	gene_id "AT3G56110"; transcript_id "AT3G56110.1"; exon_number "1"; FPKM "10.9855749365"; frac "1.000000"; conf_lo "9.304140"; conf_hi "12.667010"; cov "64.166660";
Chr3	Cufflinks	transcript	20823146	20826543	1000	+	.	gene_id "CUFF.4659"; transcript_id "AT3G56120.1"; FPKM "7.3551534957"; frac "1.000000"; conf_lo "6.294688"; conf_hi "8.415619"; cov "42.942055"; full_read_support "yes";
Chr3	Cufflinks	exon	20823146	20823337	1000	+	.	gene_id "CUFF.4659"; transcript_id "AT3G56120.1"; exon_number "1"; FPKM "7.3551534957"; frac "1.000000"; conf_lo "6.294688"; conf_hi "8.415619"; cov "42.942055";
Chr3	Cufflinks	exon	20823525	20823622	1000	+	.	gene_id "CUFF.4659"; transcript_id "AT3G56120.1"; exon_number "2"; FPKM "7.3551534957"; frac "1.000000"; conf_lo "6.294688"; conf_hi "8.415619"; cov "42.942055";
Chr3	Cufflinks	exon	20823709	20823813	1000	+	.	gene_id "CUFF.4659"; transcript_id "AT3G56120.1"; exon_number "3"; FPKM "7.3551534957"; frac "1.000000"; conf_lo "6.294688"; conf_hi "8.415619"; cov "42.942055";
Chr3	Cufflinks	exon	20824236	20824298	1000	+	.	gene_id "CUFF.4659"; transcript_id "AT3G56120.1"; exon_number "4"; FPKM "7.3551534957"; frac "1.000000"; conf_lo "6.294688"; conf_hi "8.415619"; cov "42.942055";
Chr3	Cufflinks	exon	20824487	20824560	1000	+	.	gene_id "CUFF.4659"; transcript_id "AT3G56120.1"; exon_number "5"; FPKM "7.3551534957"; frac "1.000000"; conf_lo "6.294688"; conf_hi "8.415619"; cov "42.942055";
Chr3	Cufflinks	exon	20824667	20825156	1000	+	.	gene_id "CUFF.4659"; transcript_id "AT3G56120.1"; exon_number "6"; FPKM "7.3551534957"; frac "1.000000"; conf_lo "6.294688"; conf_hi "8.415619"; cov "42.942055";
Chr3	Cufflinks	exon	20825269	20825367	1000	+	.	gene_id "CUFF.4659"; transcript_id "AT3G56120.1"; exon_number "7"; FPKM "7.3551534957"; frac "1.000000"; conf_lo "6.294688"; conf_hi "8.415619"; cov "42.942055";
Chr3	Cufflinks	exon	20825463	20825606	1000	+	.	gene_id "CUFF.4659"; transcript_id "AT3G56120.1"; exon_number "8"; FPKM "7.3551534957"; frac "1.000000"; conf_lo "6.294688"; conf_hi "8.415619"; cov "42.942055";
Chr3	Cufflinks	exon	20825888	20825994	1000	+	.	gene_id "CUFF.4659"; transcript_id "AT3G56120.1"; exon_number "9"; FPKM "7.3551534957"; frac "1.000000"; conf_lo "6.294688"; conf_hi "8.415619"; cov "42.942055";
Chr3	Cufflinks	exon	20826135	20826209	1000	+	.	gene_id "CUFF.4659"; transcript_id "AT3G56120.1"; exon_number "10"; FPKM "7.3551534957"; frac "1.000000"; conf_lo "6.294688"; conf_hi "8.415619"; cov "42.942055";
Chr3	Cufflinks	exon	20826301	20826543	1000	+	.	gene_id "CUFF.4659"; transcript_id "AT3G56120.1"; exon_number "11"; FPKM "7.3551534957"; frac "1.000000"; conf_lo "6.294688"; conf_hi "8.415619"; cov "42.942055";
Chr3	Cufflinks	transcript	20826658	20829270	1	+	.	gene_id "CUFF.4660"; transcript_id "AT3G56130.3"; FPKM "0.0000000000"; frac "0.000000"; conf_lo "0.000000"; conf_hi "0.077923"; cov "0.000000"; full_read_support "no";
Chr3	Cufflinks	exon	20826658	20826885	1	+	.	gene_id "CUFF.4660"; transcript_id "AT3G56130.3"; exon_number "1"; FPKM "0.0000000000"; frac "0.000000"; conf_lo "0.000000"; conf_hi "0.077923"; cov "0.000000";
Chr3	Cufflinks	exon	20827146	20827319	1	+	.	gene_id "CUFF.4660"; transcript_id "AT3G56130.3"; exon_number "2"; FPKM "0.0000000000"; frac "0.000000"; conf_lo "0.000000"; conf_hi "0.077923"; cov "0.000000";
Chr3	Cufflinks	exon	20827623	20827958	1	+	.	gene_id "CUFF.4660"; transcript_id "AT3G56130.3"; exon_number "3"; FPKM "0.0000000000"; frac "0.000000"; conf_lo "0.000000"; conf_hi "0.077923"; cov "0.000000";
Chr3	Cufflinks	exon	20828138	20828404	1	+	.	gene_id "CUFF.4660"; transcript_id "AT3G56130.3"; exon_number "4"; FPKM "0.0000000000"; frac "0.000000"; conf_lo "0.000000"; conf_hi "0.077923"; cov "0.000000";
Chr3	Cufflinks	exon	20828504	20828566	1	+	.	gene_id "CUFF.4660"; transcript_id "AT3G56130.3"; exon_number "5"; FPKM "0.0000000000"; frac "0.000000"; conf_lo "0.000000"; conf_hi "0.077923"; cov "0.000000";
Chr3	Cufflinks	exon	20828651	20828719	1	+	.	gene_id "CUFF.4660"; transcript_id "AT3G56130.3"; exon_number "6"; FPKM "0.0000000000"; frac "0.000000"; conf_lo "0.000000"; conf_hi "0.077923"; cov "0.000000";
Chr3	Cufflinks	exon	20828799	20828844	1	+	.	gene_id "CUFF.4660"; transcript_id "AT3G56130.3"; exon_number "7"; FPKM "0.0000000000"; frac "0.000000"; conf_lo "0.000000"; conf_hi "0.077923"; cov "0.000000";
Chr3	Cufflinks	exon	20828940	20829270	1	+	.	gene_id "CUFF.4660"; transcript_id "AT3G56130.3"; exon_number "8"; FPKM "0.0000000000"; frac "0.000000"; conf_lo "0.000000"; conf_hi "0.077923"; cov "0.000000";
Chr3	Cufflinks	transcript	20826658	20829270	1000	+	.	gene_id "CUFF.4660"; transcript_id "AT3G56130.1"; FPKM "28.1866122933"; frac "0.582526"; conf_lo "25.600282"; conf_hi "30.772943"; cov "164.620030"; full_read_support "yes";
Chr3	Cufflinks	exon	20826658	20826885	1000	+	.	gene_id "CUFF.4660"; transcript_id "AT3G56130.1"; exon_number "1"; FPKM "28.1866122933"; frac "0.582526"; conf_lo "25.600282"; conf_hi "30.772943"; cov "164.620030";
Chr3	Cufflinks	exon	20827146	20827319	1000	+	.	gene_id "CUFF.4660"; transcript_id "AT3G56130.1"; exon_number "2"; FPKM "28.1866122933"; frac "0.582526"; conf_lo "25.600282"; conf_hi "30.772943"; cov "164.620030";
Chr3	Cufflinks	exon	20827623	20827693	1000	+	.	gene_id "CUFF.4660"; transcript_id "AT3G56130.1"; exon_number "3"; FPKM "28.1866122933"; frac "0.582526"; conf_lo "25.600282"; conf_hi "30.772943"; cov "164.620030";
Chr3	Cufflinks	exon	20827901	20827954	1000	+	.	gene_id "CUFF.4660"; transcript_id "AT3G56130.1"; exon_number "4"; FPKM "28.1866122933"; frac "0.582526"; conf_lo "25.600282"; conf_hi "30.772943"; cov "164.620030";
Chr3	Cufflinks	exon	20828138	20828404	1000	+	.	gene_id "CUFF.4660"; transcript_id "AT3G56130.1"; exon_number "5"; FPKM "28.1866122933"; frac "0.582526"; conf_lo "25.600282"; conf_hi "30.772943"; cov "164.620030";
Chr3	Cufflinks	exon	20828504	20828566	1000	+	.	gene_id "CUFF.4660"; transcript_id "AT3G56130.1"; exon_number "6"; FPKM "28.1866122933"; frac "0.582526"; conf_lo "25.600282"; conf_hi "30.772943"; cov "164.620030";
Chr3	Cufflinks	exon	20828651	20828719	1000	+	.	gene_id "CUFF.4660"; transcript_id "AT3G56130.1"; exon_number "7"; FPKM "28.1866122933"; frac "0.582526"; conf_lo "25.600282"; conf_hi "30.772943"; cov "164.620030";
Chr3	Cufflinks	exon	20828799	20828844	1000	+	.	gene_id "CUFF.4660"; transcript_id "AT3G56130.1"; exon_number "8"; FPKM "28.1866122933"; frac "0.582526"; conf_lo "25.600282"; conf_hi "30.772943"; cov "164.620030";
Chr3	Cufflinks	exon	20828940	20829270	1000	+	.	gene_id "CUFF.4660"; transcript_id "AT3G56130.1"; exon_number "9"; FPKM "28.1866122933"; frac "0.582526"; conf_lo "25.600282"; conf_hi "30.772943"; cov "164.620030";
Chr3	Cufflinks	transcript	20826658	20829270	1	+	.	gene_id "CUFF.4660"; transcript_id "AT3G56130.2"; FPKM "0.0000000000"; frac "0.000000"; conf_lo "0.000000"; conf_hi "0.078161"; cov "0.000000"; full_read_support "yes";
Chr3	Cufflinks	exon	20826658	20826885	1	+	.	gene_id "CUFF.4660"; transcript_id "AT3G56130.2"; exon_number "1"; FPKM "0.0000000000"; frac "0.000000"; conf_lo "0.000000"; conf_hi "0.078161"; cov "0.000000";
Chr3	Cufflinks	exon	20827146	20827319	1	+	.	gene_id "CUFF.4660"; transcript_id "AT3G56130.2"; exon_number "2"; FPKM "0.0000000000"; frac "0.000000"; conf_lo "0.000000"; conf_hi "0.078161"; cov "0.000000";
Chr3	Cufflinks	exon	20827623	20827954	1	+	.	gene_id "CUFF.4660"; transcript_id "AT3G56130.2"; exon_number "3"; FPKM "0.0000000000"; frac "0.000000"; conf_lo "0.000000"; conf_hi "0.078161"; cov "0.000000";
Chr3	Cufflinks	exon	20828138	20828404	1	+	.	gene_id "CUFF.4660"; transcript_id "AT3G56130.2"; exon_number "4"; FPKM "0.0000000000"; frac "0.000000"; conf_lo "0.000000"; conf_hi "0.078161"; cov "0.000000";
Chr3	Cufflinks	exon	20828504	20828566	1	+	.	gene_id "CUFF.4660"; transcript_id "AT3G56130.2"; exon_number "5"; FPKM "0.0000000000"; frac "0.000000"; conf_lo "0.000000"; conf_hi "0.078161"; cov "0.000000";
Chr3	Cufflinks	exon	20828651	20828719	1	+	.	gene_id "CUFF.4660"; transcript_id "AT3G56130.2"; exon_number "6"; FPKM "0.0000000000"; frac "0.000000"; conf_lo "0.000000"; conf_hi "0.078161"; cov "0.000000";
Chr3	Cufflinks	exon	20828799	20828844	1	+	.	gene_id "CUFF.4660"; transcript_id "AT3G56130.2"; exon_number "7"; FPKM "0.0000000000"; frac "0.000000"; conf_lo "0.000000"; conf_hi "0.078161"; cov "0.000000";
Chr3	Cufflinks	exon	20828940	20829270	1	+	.	gene_id "CUFF.4660"; transcript_id "AT3G56130.2"; exon_number "8"; FPKM "0.0000000000"; frac "0.000000"; conf_lo "0.000000"; conf_hi "0.078161"; cov "0.000000";
Chr3	Cufflinks	transcript	20826660	20829270	1	+	.	gene_id "CUFF.4660"; transcript_id "AT3G56130.4"; FPKM "0.0000000000"; frac "0.000000"; conf_lo "0.000000"; conf_hi "0.094754"; cov "0.000000"; full_read_support "no";
Chr3	Cufflinks	exon	20826660	20826885	1	+	.	gene_id "CUFF.4660"; transcript_id "AT3G56130.4"; exon_number "1"; FPKM "0.0000000000"; frac "0.000000"; conf_lo "0.000000"; conf_hi "0.094754"; cov "0.000000";
Chr3	Cufflinks	exon	20827146	20827319	1	+	.	gene_id "CUFF.4660"; transcript_id "AT3G56130.4"; exon_number "2"; FPKM "0.0000000000"; frac "0.000000"; conf_lo "0.000000"; conf_hi "0.094754"; cov "0.000000";
Chr3	Cufflinks	exon	20827623	20827693	1	+	.	gene_id "CUFF.4660"; transcript_id "AT3G56130.4"; exon_number "3"; FPKM "0.0000000000"; frac "0.000000"; conf_lo "0.000000"; conf_hi "0.094754"; cov "0.000000";
Chr3	Cufflinks	exon	20827901	20827933	1	+	.	gene_id "CUFF.4660"; transcript_id "AT3G56130.4"; exon_number "4"; FPKM "0.0000000000"; frac "0.000000"; conf_lo "0.000000"; conf_hi "0.094754"; cov "0.000000";
Chr3	Cufflinks	exon	20828138	20828404	1	+	.	gene_id "CUFF.4660"; transcript_id "AT3G56130.4"; exon_number "5"; FPKM "0.0000000000"; frac "0.000000"; conf_lo "0.000000"; conf_hi "0.094754"; cov "0.000000";
Chr3	Cufflinks	exon	20828504	20828566	1	+	.	gene_id "CUFF.4660"; transcript_id "AT3G56130.4"; exon_number "6"; FPKM "0.0000000000"; frac "0.000000"; conf_lo "0.000000"; conf_hi "0.094754"; cov "0.000000";
Chr3	Cufflinks	exon	20828651	20828719	1	+	.	gene_id "CUFF.4660"; transcript_id "AT3G56130.4"; exon_number "7"; FPKM "0.0000000000"; frac "0.000000"; conf_lo "0.000000"; conf_hi "0.094754"; cov "0.000000";
Chr3	Cufflinks	exon	20828799	20828844	1	+	.	gene_id "CUFF.4660"; transcript_id "AT3G56130.4"; exon_number "8"; FPKM "0.0000000000"; frac "0.000000"; conf_lo "0.000000"; conf_hi "0.094754"; cov "0.000000";
Chr3	Cufflinks	exon	20828940	20829270	1	+	.	gene_id "CUFF.4660"; transcript_id "AT3G56130.4"; exon_number "9"; FPKM "0.0000000000"; frac "0.000000"; conf_lo "0.000000"; conf_hi "0.094754"; cov "0.000000";
Chr3	Cufflinks	transcript	20829282	20832871	334	+	.	gene_id "CUFF.4660"; transcript_id "AT3G56140.1"; FPKM "9.4365122213"; frac "0.417474"; conf_lo "8.443380"; conf_hi "10.429644"; cov "55.112651"; full_read_support "yes";
Chr3	Cufflinks	exon	20829282	20830062	334	+	.	gene_id "CUFF.4660"; transcript_id "AT3G56140.1"; exon_number "1"; FPKM "9.4365122213"; frac "0.417474"; conf_lo "8.443380"; conf_hi "10.429644"; cov "55.112651";
Chr3	Cufflinks	exon	20830147	20830276	334	+	.	gene_id "CUFF.4660"; transcript_id "AT3G56140.1"; exon_number "2"; FPKM "9.4365122213"; frac "0.417474"; conf_lo "8.443380"; conf_hi "10.429644"; cov "55.112651";
Chr3	Cufflinks	exon	20830587	20831117	334	+	.	gene_id "CUFF.4660"; transcript_id "AT3G56140.1"; exon_number "3"; FPKM "9.4365122213"; frac "0.417474"; conf_lo "8.443380"; conf_hi "10.429644"; cov "55.112651";
Chr3	Cufflinks	exon	20831304	20831411	334	+	.	gene_id "CUFF.4660"; transcript_id "AT3G56140.1"; exon_number "4"; FPKM "9.4365122213"; frac "0.417474"; conf_lo "8.443380"; conf_hi "10.429644"; cov "55.112651";
Chr3	Cufflinks	exon	20831599	20832147	334	+	.	gene_id "CUFF.4660"; transcript_id "AT3G56140.1"; exon_number "5"; FPKM "9.4365122213"; frac "0.417474"; conf_lo "8.443380"; conf_hi "10.429644"; cov "55.112651";
Chr3	Cufflinks	exon	20832280	20832393	334	+	.	gene_id "CUFF.4660"; transcript_id "AT3G56140.1"; exon_number "6"; FPKM "9.4365122213"; frac "0.417474"; conf_lo "8.443380"; conf_hi "10.429644"; cov "55.112651";
Chr3	Cufflinks	exon	20832520	20832871	334	+	.	gene_id "CUFF.4660"; transcript_id "AT3G56140.1"; exon_number "7"; FPKM "9.4365122213"; frac "0.417474"; conf_lo "8.443380"; conf_hi "10.429644"; cov "55.112651";
Chr3	Cufflinks	transcript	20833579	20837160	1	-	.	gene_id "CUFF.4661"; transcript_id "AT3G56150.2"; FPKM "0.0000000000"; frac "0.000000"; conf_lo "0.000000"; conf_hi "0.035801"; cov "0.000000"; full_read_support "yes";
Chr3	Cufflinks	exon	20833579	20834713	1	-	.	gene_id "CUFF.4661"; transcript_id "AT3G56150.2"; exon_number "1"; FPKM "0.0000000000"; frac "0.000000"; conf_lo "0.000000"; conf_hi "0.035801"; cov "0.000000";
Chr3	Cufflinks	exon	20834954	20836708	1	-	.	gene_id "CUFF.4661"; transcript_id "AT3G56150.2"; exon_number "2"; FPKM "0.0000000000"; frac "0.000000"; conf_lo "0.000000"; conf_hi "0.035801"; cov "0.000000";
Chr3	Cufflinks	exon	20836797	20836874	1	-	.	gene_id "CUFF.4661"; transcript_id "AT3G56150.2"; exon_number "3"; FPKM "0.0000000000"; frac "0.000000"; conf_lo "0.000000"; conf_hi "0.035801"; cov "0.000000";
Chr3	Cufflinks	exon	20837065	20837160	1	-	.	gene_id "CUFF.4661"; transcript_id "AT3G56150.2"; exon_number "4"; FPKM "0.0000000000"; frac "0.000000"; conf_lo "0.000000"; conf_hi "0.035801"; cov "0.000000";
Chr3	Cufflinks	transcript	20833584	20837157	1000	-	.	gene_id "CUFF.4661"; transcript_id "AT3G56150.1"; FPKM "67.3355131430"; frac "1.000000"; conf_lo "63.774308"; conf_hi "70.896719"; cov "393.064178"; full_read_support "yes";
Chr3	Cufflinks	exon	20833584	20834713	1000	-	.	gene_id "CUFF.4661"; transcript_id "AT3G56150.1"; exon_number "1"; FPKM "67.3355131430"; frac "1.000000"; conf_lo "63.774308"; conf_hi "70.896719"; cov "393.064178";
Chr3	Cufflinks	exon	20834954	20836708	1000	-	.	gene_id "CUFF.4661"; transcript_id "AT3G56150.1"; exon_number "2"; FPKM "67.3355131430"; frac "1.000000"; conf_lo "63.774308"; conf_hi "70.896719"; cov "393.064178";
Chr3	Cufflinks	exon	20836797	20836851	1000	-	.	gene_id "CUFF.4661"; transcript_id "AT3G56150.1"; exon_number "3"; FPKM "67.3355131430"; frac "1.000000"; conf_lo "63.774308"; conf_hi "70.896719"; cov "393.064178";
Chr3	Cufflinks	exon	20837065	20837157	1000	-	.	gene_id "CUFF.4661"; transcript_id "AT3G56150.1"; exon_number "4"; FPKM "67.3355131430"; frac "1.000000"; conf_lo "63.774308"; conf_hi "70.896719"; cov "393.064178";
Chr3	Cufflinks	transcript	20837437	20841699	263	-	.	gene_id "CUFF.4662"; transcript_id "CUFF.4662.1"; FPKM "1.0601858294"; frac "0.243624"; conf_lo "0.615178"; conf_hi "1.505194"; cov "6.189494"; full_read_support "no";
Chr3	Cufflinks	exon	20837437	20837810	263	-	.	gene_id "CUFF.4662"; transcript_id "CUFF.4662.1"; exon_number "1"; FPKM "1.0601858294"; frac "0.243624"; conf_lo "0.615178"; conf_hi "1.505194"; cov "6.189494";
Chr3	Cufflinks	exon	20837890	20838394	263	-	.	gene_id "CUFF.4662"; transcript_id "CUFF.4662.1"; exon_number "2"; FPKM "1.0601858294"; frac "0.243624"; conf_lo "0.615178"; conf_hi "1.505194"; cov "6.189494";
Chr3	Cufflinks	exon	20838782	20838849	263	-	.	gene_id "CUFF.4662"; transcript_id "CUFF.4662.1"; exon_number "3"; FPKM "1.0601858294"; frac "0.243624"; conf_lo "0.615178"; conf_hi "1.505194"; cov "6.189494";
Chr3	Cufflinks	exon	20839034	20839055	263	-	.	gene_id "CUFF.4662"; transcript_id "CUFF.4662.1"; exon_number "4"; FPKM "1.0601858294"; frac "0.243624"; conf_lo "0.615178"; conf_hi "1.505194"; cov "6.189494";
Chr3	Cufflinks	exon	20839375	20839488	263	-	.	gene_id "CUFF.4662"; transcript_id "CUFF.4662.1"; exon_number "5"; FPKM "1.0601858294"; frac "0.243624"; conf_lo "0.615178"; conf_hi "1.505194"; cov "6.189494";
Chr3	Cufflinks	exon	20839734	20839802	263	-	.	gene_id "CUFF.4662"; transcript_id "CUFF.4662.1"; exon_number "6"; FPKM "1.0601858294"; frac "0.243624"; conf_lo "0.615178"; conf_hi "1.505194"; cov "6.189494";
Chr3	Cufflinks	exon	20839889	20839947	263	-	.	gene_id "CUFF.4662"; transcript_id "CUFF.4662.1"; exon_number "7"; FPKM "1.0601858294"; frac "0.243624"; conf_lo "0.615178"; conf_hi "1.505194"; cov "6.189494";
Chr3	Cufflinks	exon	20840319	20840397	263	-	.	gene_id "CUFF.4662"; transcript_id "CUFF.4662.1"; exon_number "8"; FPKM "1.0601858294"; frac "0.243624"; conf_lo "0.615178"; conf_hi "1.505194"; cov "6.189494";
Chr3	Cufflinks	exon	20840588	20840655	263	-	.	gene_id "CUFF.4662"; transcript_id "CUFF.4662.1"; exon_number "9"; FPKM "1.0601858294"; frac "0.243624"; conf_lo "0.615178"; conf_hi "1.505194"; cov "6.189494";
Chr3	Cufflinks	exon	20840796	20840903	263	-	.	gene_id "CUFF.4662"; transcript_id "CUFF.4662.1"; exon_number "10"; FPKM "1.0601858294"; frac "0.243624"; conf_lo "0.615178"; conf_hi "1.505194"; cov "6.189494";
Chr3	Cufflinks	exon	20841153	20841699	263	-	.	gene_id "CUFF.4662"; transcript_id "CUFF.4662.1"; exon_number "11"; FPKM "1.0601858294"; frac "0.243624"; conf_lo "0.615178"; conf_hi "1.505194"; cov "6.189494";
Chr3	Cufflinks	transcript	20837437	20841699	1000	-	.	gene_id "CUFF.4662"; transcript_id "CUFF.4662.2"; FPKM "4.0196201459"; frac "0.756376"; conf_lo "3.182833"; conf_hi "4.856407"; cov "23.467032"; full_read_support "yes";
Chr3	Cufflinks	exon	20837437	20837810	1000	-	.	gene_id "CUFF.4662"; transcript_id "CUFF.4662.2"; exon_number "1"; FPKM "4.0196201459"; frac "0.756376"; conf_lo "3.182833"; conf_hi "4.856407"; cov "23.467032";
Chr3	Cufflinks	exon	20837890	20837991	1000	-	.	gene_id "CUFF.4662"; transcript_id "CUFF.4662.2"; exon_number "2"; FPKM "4.0196201459"; frac "0.756376"; conf_lo "3.182833"; conf_hi "4.856407"; cov "23.467032";
Chr3	Cufflinks	exon	20838067	20838187	1000	-	.	gene_id "CUFF.4662"; transcript_id "CUFF.4662.2"; exon_number "3"; FPKM "4.0196201459"; frac "0.756376"; conf_lo "3.182833"; conf_hi "4.856407"; cov "23.467032";
Chr3	Cufflinks	exon	20838309	20838394	1000	-	.	gene_id "CUFF.4662"; transcript_id "CUFF.4662.2"; exon_number "4"; FPKM "4.0196201459"; frac "0.756376"; conf_lo "3.182833"; conf_hi "4.856407"; cov "23.467032";
Chr3	Cufflinks	exon	20838782	20838849	1000	-	.	gene_id "CUFF.4662"; transcript_id "CUFF.4662.2"; exon_number "5"; FPKM "4.0196201459"; frac "0.756376"; conf_lo "3.182833"; conf_hi "4.856407"; cov "23.467032";
Chr3	Cufflinks	exon	20839034	20839055	1000	-	.	gene_id "CUFF.4662"; transcript_id "CUFF.4662.2"; exon_number "6"; FPKM "4.0196201459"; frac "0.756376"; conf_lo "3.182833"; conf_hi "4.856407"; cov "23.467032";
Chr3	Cufflinks	exon	20839375	20839488	1000	-	.	gene_id "CUFF.4662"; transcript_id "CUFF.4662.2"; exon_number "7"; FPKM "4.0196201459"; frac "0.756376"; conf_lo "3.182833"; conf_hi "4.856407"; cov "23.467032";
Chr3	Cufflinks	exon	20839734	20839802	1000	-	.	gene_id "CUFF.4662"; transcript_id "CUFF.4662.2"; exon_number "8"; FPKM "4.0196201459"; frac "0.756376"; conf_lo "3.182833"; conf_hi "4.856407"; cov "23.467032";
Chr3	Cufflinks	exon	20839889	20839947	1000	-	.	gene_id "CUFF.4662"; transcript_id "CUFF.4662.2"; exon_number "9"; FPKM "4.0196201459"; frac "0.756376"; conf_lo "3.182833"; conf_hi "4.856407"; cov "23.467032";
Chr3	Cufflinks	exon	20840319	20840397	1000	-	.	gene_id "CUFF.4662"; transcript_id "CUFF.4662.2"; exon_number "10"; FPKM "4.0196201459"; frac "0.756376"; conf_lo "3.182833"; conf_hi "4.856407"; cov "23.467032";
Chr3	Cufflinks	exon	20840588	20840655	1000	-	.	gene_id "CUFF.4662"; transcript_id "CUFF.4662.2"; exon_number "11"; FPKM "4.0196201459"; frac "0.756376"; conf_lo "3.182833"; conf_hi "4.856407"; cov "23.467032";
Chr3	Cufflinks	exon	20840796	20840903	1000	-	.	gene_id "CUFF.4662"; transcript_id "CUFF.4662.2"; exon_number "12"; FPKM "4.0196201459"; frac "0.756376"; conf_lo "3.182833"; conf_hi "4.856407"; cov "23.467032";
Chr3	Cufflinks	exon	20841153	20841246	1000	-	.	gene_id "CUFF.4662"; transcript_id "CUFF.4662.2"; exon_number "13"; FPKM "4.0196201459"; frac "0.756376"; conf_lo "3.182833"; conf_hi "4.856407"; cov "23.467032";
Chr3	Cufflinks	exon	20841380	20841699	1000	-	.	gene_id "CUFF.4662"; transcript_id "CUFF.4662.2"; exon_number "14"; FPKM "4.0196201459"; frac "0.756376"; conf_lo "3.182833"; conf_hi "4.856407"; cov "23.467032";
Chr3	Cufflinks	transcript	20837444	20841541	1	-	.	gene_id "CUFF.4662"; transcript_id "AT3G56160.1"; FPKM "0.0000000000"; frac "0.000000"; conf_lo "0.000000"; conf_hi "0.073148"; cov "0.000000"; full_read_support "no";
Chr3	Cufflinks	exon	20837444	20837810	1	-	.	gene_id "CUFF.4662"; transcript_id "AT3G56160.1"; exon_number "1"; FPKM "0.0000000000"; frac "0.000000"; conf_lo "0.000000"; conf_hi "0.073148"; cov "0.000000";
Chr3	Cufflinks	exon	20837890	20837991	1	-	.	gene_id "CUFF.4662"; transcript_id "AT3G56160.1"; exon_number "2"; FPKM "0.0000000000"; frac "0.000000"; conf_lo "0.000000"; conf_hi "0.073148"; cov "0.000000";
Chr3	Cufflinks	exon	20838067	20838187	1	-	.	gene_id "CUFF.4662"; transcript_id "AT3G56160.1"; exon_number "3"; FPKM "0.0000000000"; frac "0.000000"; conf_lo "0.000000"; conf_hi "0.073148"; cov "0.000000";
Chr3	Cufflinks	exon	20838309	20838394	1	-	.	gene_id "CUFF.4662"; transcript_id "AT3G56160.1"; exon_number "4"; FPKM "0.0000000000"; frac "0.000000"; conf_lo "0.000000"; conf_hi "0.073148"; cov "0.000000";
Chr3	Cufflinks	exon	20838782	20838849	1	-	.	gene_id "CUFF.4662"; transcript_id "AT3G56160.1"; exon_number "5"; FPKM "0.0000000000"; frac "0.000000"; conf_lo "0.000000"; conf_hi "0.073148"; cov "0.000000";
Chr3	Cufflinks	exon	20839034	20839055	1	-	.	gene_id "CUFF.4662"; transcript_id "AT3G56160.1"; exon_number "6"; FPKM "0.0000000000"; frac "0.000000"; conf_lo "0.000000"; conf_hi "0.073148"; cov "0.000000";
Chr3	Cufflinks	exon	20839375	20839488	1	-	.	gene_id "CUFF.4662"; transcript_id "AT3G56160.1"; exon_number "7"; FPKM "0.0000000000"; frac "0.000000"; conf_lo "0.000000"; conf_hi "0.073148"; cov "0.000000";
Chr3	Cufflinks	exon	20839734	20839802	1	-	.	gene_id "CUFF.4662"; transcript_id "AT3G56160.1"; exon_number "8"; FPKM "0.0000000000"; frac "0.000000"; conf_lo "0.000000"; conf_hi "0.073148"; cov "0.000000";
Chr3	Cufflinks	exon	20839889	20839947	1	-	.	gene_id "CUFF.4662"; transcript_id "AT3G56160.1"; exon_number "9"; FPKM "0.0000000000"; frac "0.000000"; conf_lo "0.000000"; conf_hi "0.073148"; cov "0.000000";
Chr3	Cufflinks	exon	20840319	20840397	1	-	.	gene_id "CUFF.4662"; transcript_id "AT3G56160.1"; exon_number "10"; FPKM "0.0000000000"; frac "0.000000"; conf_lo "0.000000"; conf_hi "0.073148"; cov "0.000000";
Chr3	Cufflinks	exon	20840588	20840655	1	-	.	gene_id "CUFF.4662"; transcript_id "AT3G56160.1"; exon_number "11"; FPKM "0.0000000000"; frac "0.000000"; conf_lo "0.000000"; conf_hi "0.073148"; cov "0.000000";
Chr3	Cufflinks	exon	20840796	20840903	1	-	.	gene_id "CUFF.4662"; transcript_id "AT3G56160.1"; exon_number "12"; FPKM "0.0000000000"; frac "0.000000"; conf_lo "0.000000"; conf_hi "0.073148"; cov "0.000000";
Chr3	Cufflinks	exon	20841153	20841246	1	-	.	gene_id "CUFF.4662"; transcript_id "AT3G56160.1"; exon_number "13"; FPKM "0.0000000000"; frac "0.000000"; conf_lo "0.000000"; conf_hi "0.073148"; cov "0.000000";
Chr3	Cufflinks	exon	20841299	20841541	1	-	.	gene_id "CUFF.4662"; transcript_id "AT3G56160.1"; exon_number "14"; FPKM "0.0000000000"; frac "0.000000"; conf_lo "0.000000"; conf_hi "0.073148"; cov "0.000000";
Chr3	Cufflinks	transcript	20842145	20844476	607	+	.	gene_id "CUFF.4663"; transcript_id "AT3G56170.1"; FPKM "4.5498821753"; frac "0.615748"; conf_lo "3.566056"; conf_hi "5.533708"; cov "26.591292"; full_read_support "no";
Chr3	Cufflinks	exon	20842145	20842262	607	+	.	gene_id "CUFF.4663"; transcript_id "AT3G56170.1"; exon_number "1"; FPKM "4.5498821753"; frac "0.615748"; conf_lo "3.566056"; conf_hi "5.533708"; cov "26.591292";
Chr3	Cufflinks	exon	20842421	20842730	607	+	.	gene_id "CUFF.4663"; transcript_id "AT3G56170.1"; exon_number "2"; FPKM "4.5498821753"; frac "0.615748"; conf_lo "3.566056"; conf_hi "5.533708"; cov "26.591292";
Chr3	Cufflinks	exon	20842905	20842960	607	+	.	gene_id "CUFF.4663"; transcript_id "AT3G56170.1"; exon_number "3"; FPKM "4.5498821753"; frac "0.615748"; conf_lo "3.566056"; conf_hi "5.533708"; cov "26.591292";
Chr3	Cufflinks	exon	20843049	20843163	607	+	.	gene_id "CUFF.4663"; transcript_id "AT3G56170.1"; exon_number "4"; FPKM "4.5498821753"; frac "0.615748"; conf_lo "3.566056"; conf_hi "5.533708"; cov "26.591292";
Chr3	Cufflinks	exon	20843263	20843373	607	+	.	gene_id "CUFF.4663"; transcript_id "AT3G56170.1"; exon_number "5"; FPKM "4.5498821753"; frac "0.615748"; conf_lo "3.566056"; conf_hi "5.533708"; cov "26.591292";
Chr3	Cufflinks	exon	20843461	20843648	607	+	.	gene_id "CUFF.4663"; transcript_id "AT3G56170.1"; exon_number "6"; FPKM "4.5498821753"; frac "0.615748"; conf_lo "3.566056"; conf_hi "5.533708"; cov "26.591292";
Chr3	Cufflinks	exon	20843754	20843810	607	+	.	gene_id "CUFF.4663"; transcript_id "AT3G56170.1"; exon_number "7"; FPKM "4.5498821753"; frac "0.615748"; conf_lo "3.566056"; conf_hi "5.533708"; cov "26.591292";
Chr3	Cufflinks	exon	20843898	20844126	607	+	.	gene_id "CUFF.4663"; transcript_id "AT3G56170.1"; exon_number "8"; FPKM "4.5498821753"; frac "0.615748"; conf_lo "3.566056"; conf_hi "5.533708"; cov "26.591292";
Chr3	Cufflinks	exon	20844221	20844476	607	+	.	gene_id "CUFF.4663"; transcript_id "AT3G56170.1"; exon_number "9"; FPKM "4.5498821753"; frac "0.615748"; conf_lo "3.566056"; conf_hi "5.533708"; cov "26.591292";
Chr3	Cufflinks	transcript	20843381	20844416	1000	+	.	gene_id "CUFF.4663"; transcript_id "CUFF.4663.2"; FPKM "7.4893370274"; frac "0.384252"; conf_lo "5.333494"; conf_hi "9.645180"; cov "43.770617"; full_read_support "yes";
Chr3	Cufflinks	exon	20843381	20843400	1000	+	.	gene_id "CUFF.4663"; transcript_id "CUFF.4663.2"; exon_number "1"; FPKM "7.4893370274"; frac "0.384252"; conf_lo "5.333494"; conf_hi "9.645180"; cov "43.770617";
Chr3	Cufflinks	exon	20843483	20843648	1000	+	.	gene_id "CUFF.4663"; transcript_id "CUFF.4663.2"; exon_number "2"; FPKM "7.4893370274"; frac "0.384252"; conf_lo "5.333494"; conf_hi "9.645180"; cov "43.770617";
Chr3	Cufflinks	exon	20843754	20843810	1000	+	.	gene_id "CUFF.4663"; transcript_id "CUFF.4663.2"; exon_number "3"; FPKM "7.4893370274"; frac "0.384252"; conf_lo "5.333494"; conf_hi "9.645180"; cov "43.770617";
Chr3	Cufflinks	exon	20843898	20844126	1000	+	.	gene_id "CUFF.4663"; transcript_id "CUFF.4663.2"; exon_number "4"; FPKM "7.4893370274"; frac "0.384252"; conf_lo "5.333494"; conf_hi "9.645180"; cov "43.770617";
Chr3	Cufflinks	exon	20844221	20844416	1000	+	.	gene_id "CUFF.4663"; transcript_id "CUFF.4663.2"; exon_number "5"; FPKM "7.4893370274"; frac "0.384252"; conf_lo "5.333494"; conf_hi "9.645180"; cov "43.770617";
Chr3	Cufflinks	transcript	20844667	20845692	1	+	.	gene_id "AT3G56180"; transcript_id "AT3G56180.1"; FPKM "0.0000000000"; frac "0.000000"; conf_lo "0.000000"; conf_hi "0.119784"; cov "0.000000"; full_read_support "no";
Chr3	Cufflinks	exon	20844667	20845019	1	+	.	gene_id "AT3G56180"; transcript_id "AT3G56180.1"; exon_number "1"; FPKM "0.0000000000"; frac "0.000000"; conf_lo "0.000000"; conf_hi "0.119784"; cov "0.000000";
Chr3	Cufflinks	exon	20845097	20845333	1	+	.	gene_id "AT3G56180"; transcript_id "AT3G56180.1"; exon_number "2"; FPKM "0.0000000000"; frac "0.000000"; conf_lo "0.000000"; conf_hi "0.119784"; cov "0.000000";
Chr3	Cufflinks	exon	20845426	20845692	1	+	.	gene_id "AT3G56180"; transcript_id "AT3G56180.1"; exon_number "3"; FPKM "0.0000000000"; frac "0.000000"; conf_lo "0.000000"; conf_hi "0.119784"; cov "0.000000";
Chr3	Cufflinks	transcript	20845674	20848526	1000	-	.	gene_id "CUFF.4664"; transcript_id "AT3G56190.1"; FPKM "41.4321484627"; frac "1.000000"; conf_lo "38.324737"; conf_hi "44.539560"; cov "241.984610"; full_read_support "yes";
Chr3	Cufflinks	exon	20845674	20846199	1000	-	.	gene_id "CUFF.4664"; transcript_id "AT3G56190.1"; exon_number "1"; FPKM "41.4321484627"; frac "1.000000"; conf_lo "38.324737"; conf_hi "44.539560"; cov "241.984610";
Chr3	Cufflinks	exon	20846289	20846369	1000	-	.	gene_id "CUFF.4664"; transcript_id "AT3G56190.1"; exon_number "2"; FPKM "41.4321484627"; frac "1.000000"; conf_lo "38.324737"; conf_hi "44.539560"; cov "241.984610";
Chr3	Cufflinks	exon	20846458	20846505	1000	-	.	gene_id "CUFF.4664"; transcript_id "AT3G56190.1"; exon_number "3"; FPKM "41.4321484627"; frac "1.000000"; conf_lo "38.324737"; conf_hi "44.539560"; cov "241.984610";
Chr3	Cufflinks	exon	20846603	20846762	1000	-	.	gene_id "CUFF.4664"; transcript_id "AT3G56190.1"; exon_number "4"; FPKM "41.4321484627"; frac "1.000000"; conf_lo "38.324737"; conf_hi "44.539560"; cov "241.984610";
Chr3	Cufflinks	exon	20846993	20847144	1000	-	.	gene_id "CUFF.4664"; transcript_id "AT3G56190.1"; exon_number "5"; FPKM "41.4321484627"; frac "1.000000"; conf_lo "38.324737"; conf_hi "44.539560"; cov "241.984610";
Chr3	Cufflinks	exon	20847376	20847455	1000	-	.	gene_id "CUFF.4664"; transcript_id "AT3G56190.1"; exon_number "6"; FPKM "41.4321484627"; frac "1.000000"; conf_lo "38.324737"; conf_hi "44.539560"; cov "241.984610";
Chr3	Cufflinks	exon	20847551	20847623	1000	-	.	gene_id "CUFF.4664"; transcript_id "AT3G56190.1"; exon_number "7"; FPKM "41.4321484627"; frac "1.000000"; conf_lo "38.324737"; conf_hi "44.539560"; cov "241.984610";
Chr3	Cufflinks	exon	20847710	20847759	1000	-	.	gene_id "CUFF.4664"; transcript_id "AT3G56190.1"; exon_number "8"; FPKM "41.4321484627"; frac "1.000000"; conf_lo "38.324737"; conf_hi "44.539560"; cov "241.984610";
Chr3	Cufflinks	exon	20848212	20848526	1000	-	.	gene_id "CUFF.4664"; transcript_id "AT3G56190.1"; exon_number "9"; FPKM "41.4321484627"; frac "1.000000"; conf_lo "38.324737"; conf_hi "44.539560"; cov "241.984610";
Chr3	Cufflinks	transcript	20845674	20848534	1	-	.	gene_id "CUFF.4664"; transcript_id "AT3G56190.2"; FPKM "0.0000000000"; frac "0.000000"; conf_lo "0.000000"; conf_hi "0.079431"; cov "0.000000"; full_read_support "no";
Chr3	Cufflinks	exon	20845674	20846199	1	-	.	gene_id "CUFF.4664"; transcript_id "AT3G56190.2"; exon_number "1"; FPKM "0.0000000000"; frac "0.000000"; conf_lo "0.000000"; conf_hi "0.079431"; cov "0.000000";
Chr3	Cufflinks	exon	20846289	20846369	1	-	.	gene_id "CUFF.4664"; transcript_id "AT3G56190.2"; exon_number "2"; FPKM "0.0000000000"; frac "0.000000"; conf_lo "0.000000"; conf_hi "0.079431"; cov "0.000000";
Chr3	Cufflinks	exon	20846458	20846505	1	-	.	gene_id "CUFF.4664"; transcript_id "AT3G56190.2"; exon_number "3"; FPKM "0.0000000000"; frac "0.000000"; conf_lo "0.000000"; conf_hi "0.079431"; cov "0.000000";
Chr3	Cufflinks	exon	20846603	20846762	1	-	.	gene_id "CUFF.4664"; transcript_id "AT3G56190.2"; exon_number "4"; FPKM "0.0000000000"; frac "0.000000"; conf_lo "0.000000"; conf_hi "0.079431"; cov "0.000000";
Chr3	Cufflinks	exon	20846993	20847144	1	-	.	gene_id "CUFF.4664"; transcript_id "AT3G56190.2"; exon_number "5"; FPKM "0.0000000000"; frac "0.000000"; conf_lo "0.000000"; conf_hi "0.079431"; cov "0.000000";
Chr3	Cufflinks	exon	20847376	20847455	1	-	.	gene_id "CUFF.4664"; transcript_id "AT3G56190.2"; exon_number "6"; FPKM "0.0000000000"; frac "0.000000"; conf_lo "0.000000"; conf_hi "0.079431"; cov "0.000000";
Chr3	Cufflinks	exon	20847551	20847619	1	-	.	gene_id "CUFF.4664"; transcript_id "AT3G56190.2"; exon_number "7"; FPKM "0.0000000000"; frac "0.000000"; conf_lo "0.000000"; conf_hi "0.079431"; cov "0.000000";
Chr3	Cufflinks	exon	20847710	20847759	1	-	.	gene_id "CUFF.4664"; transcript_id "AT3G56190.2"; exon_number "8"; FPKM "0.0000000000"; frac "0.000000"; conf_lo "0.000000"; conf_hi "0.079431"; cov "0.000000";
Chr3	Cufflinks	exon	20848212	20848534	1	-	.	gene_id "CUFF.4664"; transcript_id "AT3G56190.2"; exon_number "9"; FPKM "0.0000000000"; frac "0.000000"; conf_lo "0.000000"; conf_hi "0.079431"; cov "0.000000";
Chr3	Cufflinks	transcript	20850029	20852027	1000	+	.	gene_id "AT3G56200"; transcript_id "AT3G56200.1"; FPKM "5.1784282684"; frac "1.000000"; conf_lo "4.312344"; conf_hi "6.044512"; cov "30.234562"; full_read_support "yes";
Chr3	Cufflinks	exon	20850029	20850450	1000	+	.	gene_id "AT3G56200"; transcript_id "AT3G56200.1"; exon_number "1"; FPKM "5.1784282684"; frac "1.000000"; conf_lo "4.312344"; conf_hi "6.044512"; cov "30.234562";
Chr3	Cufflinks	exon	20850555	20850707	1000	+	.	gene_id "AT3G56200"; transcript_id "AT3G56200.1"; exon_number "2"; FPKM "5.1784282684"; frac "1.000000"; conf_lo "4.312344"; conf_hi "6.044512"; cov "30.234562";
Chr3	Cufflinks	exon	20850796	20850999	1000	+	.	gene_id "AT3G56200"; transcript_id "AT3G56200.1"; exon_number "3"; FPKM "5.1784282684"; frac "1.000000"; conf_lo "4.312344"; conf_hi "6.044512"; cov "30.234562";
Chr3	Cufflinks	exon	20851097	20851562	1000	+	.	gene_id "AT3G56200"; transcript_id "AT3G56200.1"; exon_number "4"; FPKM "5.1784282684"; frac "1.000000"; conf_lo "4.312344"; conf_hi "6.044512"; cov "30.234562";
Chr3	Cufflinks	exon	20851659	20852027	1000	+	.	gene_id "AT3G56200"; transcript_id "AT3G56200.1"; exon_number "5"; FPKM "5.1784282684"; frac "1.000000"; conf_lo "4.312344"; conf_hi "6.044512"; cov "30.234562";
Chr3	Cufflinks	transcript	20852385	20855610	306	-	.	gene_id "CUFF.4665"; transcript_id "AT3G56210.5"; FPKM "2.6834884730"; frac "0.265978"; conf_lo "1.928584"; conf_hi "3.438393"; cov "15.673657"; full_read_support "yes";
Chr3	Cufflinks	exon	20852385	20852709	306	-	.	gene_id "CUFF.4665"; transcript_id "AT3G56210.5"; exon_number "1"; FPKM "2.6834884730"; frac "0.265978"; conf_lo "1.928584"; conf_hi "3.438393"; cov "15.673657";
Chr3	Cufflinks	exon	20853377	20853418	306	-	.	gene_id "CUFF.4665"; transcript_id "AT3G56210.5"; exon_number "2"; FPKM "2.6834884730"; frac "0.265978"; conf_lo "1.928584"; conf_hi "3.438393"; cov "15.673657";
Chr3	Cufflinks	exon	20853493	20854149	306	-	.	gene_id "CUFF.4665"; transcript_id "AT3G56210.5"; exon_number "3"; FPKM "2.6834884730"; frac "0.265978"; conf_lo "1.928584"; conf_hi "3.438393"; cov "15.673657";
Chr3	Cufflinks	exon	20854309	20854434	306	-	.	gene_id "CUFF.4665"; transcript_id "AT3G56210.5"; exon_number "4"; FPKM "2.6834884730"; frac "0.265978"; conf_lo "1.928584"; conf_hi "3.438393"; cov "15.673657";
Chr3	Cufflinks	exon	20854548	20854646	306	-	.	gene_id "CUFF.4665"; transcript_id "AT3G56210.5"; exon_number "5"; FPKM "2.6834884730"; frac "0.265978"; conf_lo "1.928584"; conf_hi "3.438393"; cov "15.673657";
Chr3	Cufflinks	exon	20854731	20854838	306	-	.	gene_id "CUFF.4665"; transcript_id "AT3G56210.5"; exon_number "6"; FPKM "2.6834884730"; frac "0.265978"; conf_lo "1.928584"; conf_hi "3.438393"; cov "15.673657";
Chr3	Cufflinks	exon	20855220	20855283	306	-	.	gene_id "CUFF.4665"; transcript_id "AT3G56210.5"; exon_number "7"; FPKM "2.6834884730"; frac "0.265978"; conf_lo "1.928584"; conf_hi "3.438393"; cov "15.673657";
Chr3	Cufflinks	exon	20855416	20855610	306	-	.	gene_id "CUFF.4665"; transcript_id "AT3G56210.5"; exon_number "8"; FPKM "2.6834884730"; frac "0.265978"; conf_lo "1.928584"; conf_hi "3.438393"; cov "15.673657";
Chr3	Cufflinks	transcript	20852495	20855548	1000	-	.	gene_id "CUFF.4665"; transcript_id "AT3G56210.2"; FPKM "8.7640401295"; frac "0.734022"; conf_lo "7.402654"; conf_hi "10.125427"; cov "51.188801"; full_read_support "yes";
Chr3	Cufflinks	exon	20852495	20852709	1000	-	.	gene_id "CUFF.4665"; transcript_id "AT3G56210.2"; exon_number "1"; FPKM "8.7640401295"; frac "0.734022"; conf_lo "7.402654"; conf_hi "10.125427"; cov "51.188801";
Chr3	Cufflinks	exon	20853493	20854143	1000	-	.	gene_id "CUFF.4665"; transcript_id "AT3G56210.2"; exon_number "2"; FPKM "8.7640401295"; frac "0.734022"; conf_lo "7.402654"; conf_hi "10.125427"; cov "51.188801";
Chr3	Cufflinks	exon	20854309	20854434	1000	-	.	gene_id "CUFF.4665"; transcript_id "AT3G56210.2"; exon_number "3"; FPKM "8.7640401295"; frac "0.734022"; conf_lo "7.402654"; conf_hi "10.125427"; cov "51.188801";
Chr3	Cufflinks	exon	20854548	20854646	1000	-	.	gene_id "CUFF.4665"; transcript_id "AT3G56210.2"; exon_number "4"; FPKM "8.7640401295"; frac "0.734022"; conf_lo "7.402654"; conf_hi "10.125427"; cov "51.188801";
Chr3	Cufflinks	exon	20854731	20854838	1000	-	.	gene_id "CUFF.4665"; transcript_id "AT3G56210.2"; exon_number "5"; FPKM "8.7640401295"; frac "0.734022"; conf_lo "7.402654"; conf_hi "10.125427"; cov "51.188801";
Chr3	Cufflinks	exon	20855220	20855283	1000	-	.	gene_id "CUFF.4665"; transcript_id "AT3G56210.2"; exon_number "6"; FPKM "8.7640401295"; frac "0.734022"; conf_lo "7.402654"; conf_hi "10.125427"; cov "51.188801";
Chr3	Cufflinks	exon	20855416	20855548	1000	-	.	gene_id "CUFF.4665"; transcript_id "AT3G56210.2"; exon_number "7"; FPKM "8.7640401295"; frac "0.734022"; conf_lo "7.402654"; conf_hi "10.125427"; cov "51.188801";
Chr3	Cufflinks	transcript	20852495	20855548	1	-	.	gene_id "CUFF.4665"; transcript_id "AT3G56210.4"; FPKM "0.0000000000"; frac "0.000000"; conf_lo "0.000000"; conf_hi "0.082694"; cov "0.000000"; full_read_support "yes";
Chr3	Cufflinks	exon	20852495	20852709	1	-	.	gene_id "CUFF.4665"; transcript_id "AT3G56210.4"; exon_number "1"; FPKM "0.0000000000"; frac "0.000000"; conf_lo "0.000000"; conf_hi "0.082694"; cov "0.000000";
Chr3	Cufflinks	exon	20853377	20853418	1	-	.	gene_id "CUFF.4665"; transcript_id "AT3G56210.4"; exon_number "2"; FPKM "0.0000000000"; frac "0.000000"; conf_lo "0.000000"; conf_hi "0.082694"; cov "0.000000";
Chr3	Cufflinks	exon	20853493	20854143	1	-	.	gene_id "CUFF.4665"; transcript_id "AT3G56210.4"; exon_number "3"; FPKM "0.0000000000"; frac "0.000000"; conf_lo "0.000000"; conf_hi "0.082694"; cov "0.000000";
Chr3	Cufflinks	exon	20854309	20854434	1	-	.	gene_id "CUFF.4665"; transcript_id "AT3G56210.4"; exon_number "4"; FPKM "0.0000000000"; frac "0.000000"; conf_lo "0.000000"; conf_hi "0.082694"; cov "0.000000";
Chr3	Cufflinks	exon	20854548	20854646	1	-	.	gene_id "CUFF.4665"; transcript_id "AT3G56210.4"; exon_number "5"; FPKM "0.0000000000"; frac "0.000000"; conf_lo "0.000000"; conf_hi "0.082694"; cov "0.000000";
Chr3	Cufflinks	exon	20854731	20854838	1	-	.	gene_id "CUFF.4665"; transcript_id "AT3G56210.4"; exon_number "6"; FPKM "0.0000000000"; frac "0.000000"; conf_lo "0.000000"; conf_hi "0.082694"; cov "0.000000";
Chr3	Cufflinks	exon	20855220	20855283	1	-	.	gene_id "CUFF.4665"; transcript_id "AT3G56210.4"; exon_number "7"; FPKM "0.0000000000"; frac "0.000000"; conf_lo "0.000000"; conf_hi "0.082694"; cov "0.000000";
Chr3	Cufflinks	exon	20855416	20855548	1	-	.	gene_id "CUFF.4665"; transcript_id "AT3G56210.4"; exon_number "8"; FPKM "0.0000000000"; frac "0.000000"; conf_lo "0.000000"; conf_hi "0.082694"; cov "0.000000";
Chr3	Cufflinks	transcript	20853100	20855542	1	-	.	gene_id "CUFF.4665"; transcript_id "AT3G56210.1"; FPKM "0.0000000000"; frac "0.000000"; conf_lo "0.000000"; conf_hi "0.079124"; cov "0.000000"; full_read_support "yes";
Chr3	Cufflinks	exon	20853100	20853418	1	-	.	gene_id "CUFF.4665"; transcript_id "AT3G56210.1"; exon_number "1"; FPKM "0.0000000000"; frac "0.000000"; conf_lo "0.000000"; conf_hi "0.079124"; cov "0.000000";
Chr3	Cufflinks	exon	20853493	20854143	1	-	.	gene_id "CUFF.4665"; transcript_id "AT3G56210.1"; exon_number "2"; FPKM "0.0000000000"; frac "0.000000"; conf_lo "0.000000"; conf_hi "0.079124"; cov "0.000000";
Chr3	Cufflinks	exon	20854309	20854434	1	-	.	gene_id "CUFF.4665"; transcript_id "AT3G56210.1"; exon_number "3"; FPKM "0.0000000000"; frac "0.000000"; conf_lo "0.000000"; conf_hi "0.079124"; cov "0.000000";
Chr3	Cufflinks	exon	20854548	20854646	1	-	.	gene_id "CUFF.4665"; transcript_id "AT3G56210.1"; exon_number "4"; FPKM "0.0000000000"; frac "0.000000"; conf_lo "0.000000"; conf_hi "0.079124"; cov "0.000000";
Chr3	Cufflinks	exon	20854731	20854838	1	-	.	gene_id "CUFF.4665"; transcript_id "AT3G56210.1"; exon_number "5"; FPKM "0.0000000000"; frac "0.000000"; conf_lo "0.000000"; conf_hi "0.079124"; cov "0.000000";
Chr3	Cufflinks	exon	20855220	20855283	1	-	.	gene_id "CUFF.4665"; transcript_id "AT3G56210.1"; exon_number "6"; FPKM "0.0000000000"; frac "0.000000"; conf_lo "0.000000"; conf_hi "0.079124"; cov "0.000000";
Chr3	Cufflinks	exon	20855416	20855542	1	-	.	gene_id "CUFF.4665"; transcript_id "AT3G56210.1"; exon_number "7"; FPKM "0.0000000000"; frac "0.000000"; conf_lo "0.000000"; conf_hi "0.079124"; cov "0.000000";
Chr3	Cufflinks	transcript	20858829	20860438	387	+	.	gene_id "CUFF.4666"; transcript_id "CUFF.4666.1"; FPKM "1.0195645962"; frac "0.307323"; conf_lo "0.292081"; conf_hi "1.747048"; cov "5.957650"; full_read_support "yes";
Chr3	Cufflinks	exon	20858829	20859021	387	+	.	gene_id "CUFF.4666"; transcript_id "CUFF.4666.1"; exon_number "1"; FPKM "1.0195645962"; frac "0.307323"; conf_lo "0.292081"; conf_hi "1.747048"; cov "5.957650";
Chr3	Cufflinks	exon	20859717	20860100	387	+	.	gene_id "CUFF.4666"; transcript_id "CUFF.4666.1"; exon_number "2"; FPKM "1.0195645962"; frac "0.307323"; conf_lo "0.292081"; conf_hi "1.747048"; cov "5.957650";
Chr3	Cufflinks	exon	20860216	20860438	387	+	.	gene_id "CUFF.4666"; transcript_id "CUFF.4666.1"; exon_number "3"; FPKM "1.0195645962"; frac "0.307323"; conf_lo "0.292081"; conf_hi "1.747048"; cov "5.957650";
Chr3	Cufflinks	transcript	20858918	20860531	1000	+	.	gene_id "CUFF.4666"; transcript_id "AT3G56220.1"; FPKM "2.6341594075"; frac "0.692677"; conf_lo "1.472908"; conf_hi "3.795410"; cov "15.392258"; full_read_support "yes";
Chr3	Cufflinks	exon	20858918	20859021	1000	+	.	gene_id "CUFF.4666"; transcript_id "AT3G56220.1"; exon_number "1"; FPKM "2.6341594075"; frac "0.692677"; conf_lo "1.472908"; conf_hi "3.795410"; cov "15.392258";
Chr3	Cufflinks	exon	20859717	20859845	1000	+	.	gene_id "CUFF.4666"; transcript_id "AT3G56220.1"; exon_number "2"; FPKM "2.6341594075"; frac "0.692677"; conf_lo "1.472908"; conf_hi "3.795410"; cov "15.392258";
Chr3	Cufflinks	exon	20859927	20860100	1000	+	.	gene_id "CUFF.4666"; transcript_id "AT3G56220.1"; exon_number "3"; FPKM "2.6341594075"; frac "0.692677"; conf_lo "1.472908"; conf_hi "3.795410"; cov "15.392258";
Chr3	Cufflinks	exon	20860216	20860531	1000	+	.	gene_id "CUFF.4666"; transcript_id "AT3G56220.1"; exon_number "4"; FPKM "2.6341594075"; frac "0.692677"; conf_lo "1.472908"; conf_hi "3.795410"; cov "15.392258";
Chr3	Cufflinks	transcript	20860778	20862265	1000	-	.	gene_id "CUFF.4667"; transcript_id "AT3G56230.1"; FPKM "1.3067870034"; frac "1.000000"; conf_lo "0.735443"; conf_hi "1.878131"; cov "7.634623"; full_read_support "yes";
Chr3	Cufflinks	exon	20860778	20861354	1000	-	.	gene_id "CUFF.4667"; transcript_id "AT3G56230.1"; exon_number "1"; FPKM "1.3067870034"; frac "1.000000"; conf_lo "0.735443"; conf_hi "1.878131"; cov "7.634623";
Chr3	Cufflinks	exon	20861611	20861793	1000	-	.	gene_id "CUFF.4667"; transcript_id "AT3G56230.1"; exon_number "2"; FPKM "1.3067870034"; frac "1.000000"; conf_lo "0.735443"; conf_hi "1.878131"; cov "7.634623";
Chr3	Cufflinks	exon	20861926	20862265	1000	-	.	gene_id "CUFF.4667"; transcript_id "AT3G56230.1"; exon_number "3"; FPKM "1.3067870034"; frac "1.000000"; conf_lo "0.735443"; conf_hi "1.878131"; cov "7.634623";
Chr3	Cufflinks	transcript	20863257	20864544	1000	-	.	gene_id "CUFF.4668"; transcript_id "AT3G56240.1"; FPKM "417.4970444086"; frac "1.000000"; conf_lo "395.901201"; conf_hi "439.092888"; cov "2437.911687"; full_read_support "yes";
Chr3	Cufflinks	exon	20863257	20863740	1000	-	.	gene_id "CUFF.4668"; transcript_id "AT3G56240.1"; exon_number "1"; FPKM "417.4970444086"; frac "1.000000"; conf_lo "395.901201"; conf_hi "439.092888"; cov "2437.911687";
Chr3	Cufflinks	exon	20863855	20863930	1000	-	.	gene_id "CUFF.4668"; transcript_id "AT3G56240.1"; exon_number "2"; FPKM "417.4970444086"; frac "1.000000"; conf_lo "395.901201"; conf_hi "439.092888"; cov "2437.911687";
Chr3	Cufflinks	exon	20864394	20864544	1000	-	.	gene_id "CUFF.4668"; transcript_id "AT3G56240.1"; exon_number "3"; FPKM "417.4970444086"; frac "1.000000"; conf_lo "395.901201"; conf_hi "439.092888"; cov "2437.911687";
Chr3	Cufflinks	transcript	20866031	20868921	1000	+	.	gene_id "CUFF.4669"; transcript_id "CUFF.4669.1"; FPKM "1.5198271603"; frac "0.631580"; conf_lo "1.073462"; conf_hi "1.966192"; cov "8.878512"; full_read_support "no";
Chr3	Cufflinks	exon	20866031	20866441	1000	+	.	gene_id "CUFF.4669"; transcript_id "CUFF.4669.1"; exon_number "1"; FPKM "1.5198271603"; frac "0.631580"; conf_lo "1.073462"; conf_hi "1.966192"; cov "8.878512";
Chr3	Cufflinks	exon	20866800	20866941	1000	+	.	gene_id "CUFF.4669"; transcript_id "CUFF.4669.1"; exon_number "2"; FPKM "1.5198271603"; frac "0.631580"; conf_lo "1.073462"; conf_hi "1.966192"; cov "8.878512";
Chr3	Cufflinks	exon	20867221	20867281	1000	+	.	gene_id "CUFF.4669"; transcript_id "CUFF.4669.1"; exon_number "3"; FPKM "1.5198271603"; frac "0.631580"; conf_lo "1.073462"; conf_hi "1.966192"; cov "8.878512";
Chr3	Cufflinks	exon	20867697	20868921	1000	+	.	gene_id "CUFF.4669"; transcript_id "CUFF.4669.1"; exon_number "4"; FPKM "1.5198271603"; frac "0.631580"; conf_lo "1.073462"; conf_hi "1.966192"; cov "8.878512";
Chr3	Cufflinks	transcript	20866120	20867840	1	+	.	gene_id "CUFF.4669"; transcript_id "AT3G56250.1"; FPKM "0.0000000000"; frac "0.000000"; conf_lo "0.000000"; conf_hi "0.217312"; cov "0.000000"; full_read_support "no";
Chr3	Cufflinks	exon	20866120	20866441	1	+	.	gene_id "CUFF.4669"; transcript_id "AT3G56250.1"; exon_number "1"; FPKM "0.0000000000"; frac "0.000000"; conf_lo "0.000000"; conf_hi "0.217312"; cov "0.000000";
Chr3	Cufflinks	exon	20866800	20866941	1	+	.	gene_id "CUFF.4669"; transcript_id "AT3G56250.1"; exon_number "2"; FPKM "0.0000000000"; frac "0.000000"; conf_lo "0.000000"; conf_hi "0.217312"; cov "0.000000";
Chr3	Cufflinks	exon	20867221	20867281	1	+	.	gene_id "CUFF.4669"; transcript_id "AT3G56250.1"; exon_number "3"; FPKM "0.0000000000"; frac "0.000000"; conf_lo "0.000000"; conf_hi "0.217312"; cov "0.000000";
Chr3	Cufflinks	exon	20867697	20867840	1	+	.	gene_id "CUFF.4669"; transcript_id "AT3G56250.1"; exon_number "4"; FPKM "0.0000000000"; frac "0.000000"; conf_lo "0.000000"; conf_hi "0.217312"; cov "0.000000";
Chr3	Cufflinks	transcript	20867970	20869024	1000	-	.	gene_id "AT3G56260"; transcript_id "AT3G56260.2"; FPKM "1.6962938277"; frac "0.368420"; conf_lo "1.041268"; conf_hi "2.351320"; cov "9.909393"; full_read_support "yes";
Chr3	Cufflinks	exon	20867970	20869024	1000	-	.	gene_id "AT3G56260"; transcript_id "AT3G56260.2"; exon_number "1"; FPKM "1.6962938277"; frac "0.368420"; conf_lo "1.041268"; conf_hi "2.351320"; cov "9.909393";
Chr3	Cufflinks	transcript	20867971	20869024	1	-	.	gene_id "AT3G56260"; transcript_id "AT3G56260.1"; FPKM "0.0000000000"; frac "0.000000"; conf_lo "0.000000"; conf_hi "0.126207"; cov "0.000000"; full_read_support "no";
Chr3	Cufflinks	exon	20867971	20868541	1	-	.	gene_id "AT3G56260"; transcript_id "AT3G56260.1"; exon_number "1"; FPKM "0.0000000000"; frac "0.000000"; conf_lo "0.000000"; conf_hi "0.126207"; cov "0.000000";
Chr3	Cufflinks	exon	20868586	20869024	1	-	.	gene_id "AT3G56260"; transcript_id "AT3G56260.1"; exon_number "2"; FPKM "0.0000000000"; frac "0.000000"; conf_lo "0.000000"; conf_hi "0.126207"; cov "0.000000";
Chr3	Cufflinks	transcript	20870000	20872049	1000	+	.	gene_id "CUFF.4670"; transcript_id "AT3G56270.1"; FPKM "2.6003001729"; frac "1.000000"; conf_lo "1.996955"; conf_hi "3.203646"; cov "15.187402"; full_read_support "yes";
Chr3	Cufflinks	exon	20870000	20870420	1000	+	.	gene_id "CUFF.4670"; transcript_id "AT3G56270.1"; exon_number "1"; FPKM "2.6003001729"; frac "1.000000"; conf_lo "1.996955"; conf_hi "3.203646"; cov "15.187402";
Chr3	Cufflinks	exon	20870715	20872049	1000	+	.	gene_id "CUFF.4670"; transcript_id "AT3G56270.1"; exon_number "2"; FPKM "2.6003001729"; frac "1.000000"; conf_lo "1.996955"; conf_hi "3.203646"; cov "15.187402";
Chr3	Cufflinks	transcript	20872831	20873472	1000	+	.	gene_id "AT3G56275"; transcript_id "AT3G56275.1"; FPKM "0.1152423455"; frac "1.000000"; conf_lo "0.000000"; conf_hi "0.345727"; cov "0.673572"; full_read_support "yes";
Chr3	Cufflinks	exon	20872831	20873472	1000	+	.	gene_id "AT3G56275"; transcript_id "AT3G56275.1"; exon_number "1"; FPKM "0.1152423455"; frac "1.000000"; conf_lo "0.000000"; conf_hi "0.345727"; cov "0.673572";
Chr3	Cufflinks	transcript	20874308	20874656	1	-	.	gene_id "AT3G56277"; transcript_id "AT3G56277.1"; FPKM "0.0000000000"; frac "0.000000"; conf_lo "0.000000"; conf_hi "0.000000"; cov "0.000000"; full_read_support "no";
Chr3	Cufflinks	exon	20874308	20874656	1	-	.	gene_id "AT3G56277"; transcript_id "AT3G56277.1"; exon_number "1"; FPKM "0.0000000000"; frac "0.000000"; conf_lo "0.000000"; conf_hi "0.000000"; cov "0.000000";
Chr3	Cufflinks	transcript	20876567	20877445	1	+	.	gene_id "AT3G56280"; transcript_id "AT3G56280.1"; FPKM "0.0000000000"; frac "0.000000"; conf_lo "0.000000"; conf_hi "0.000000"; cov "0.000000"; full_read_support "no";
Chr3	Cufflinks	exon	20876567	20877445	1	+	.	gene_id "AT3G56280"; transcript_id "AT3G56280.1"; exon_number "1"; FPKM "0.0000000000"; frac "0.000000"; conf_lo "0.000000"; conf_hi "0.000000"; cov "0.000000";
Chr3	Cufflinks	transcript	20878539	20879568	1000	-	.	gene_id "CUFF.4671"; transcript_id "AT3G56290.1"; FPKM "17.5278311775"; frac "1.000000"; conf_lo "14.854122"; conf_hi "20.201541"; cov "102.240446"; full_read_support "yes";
Chr3	Cufflinks	exon	20878539	20878912	1000	-	.	gene_id "CUFF.4671"; transcript_id "AT3G56290.1"; exon_number "1"; FPKM "17.5278311775"; frac "1.000000"; conf_lo "14.854122"; conf_hi "20.201541"; cov "102.240446";
Chr3	Cufflinks	exon	20879022	20879085	1000	-	.	gene_id "CUFF.4671"; transcript_id "AT3G56290.1"; exon_number "2"; FPKM "17.5278311775"; frac "1.000000"; conf_lo "14.854122"; conf_hi "20.201541"; cov "102.240446";
Chr3	Cufflinks	exon	20879254	20879568	1000	-	.	gene_id "CUFF.4671"; transcript_id "AT3G56290.1"; exon_number "3"; FPKM "17.5278311775"; frac "1.000000"; conf_lo "14.854122"; conf_hi "20.201541"; cov "102.240446";
Chr3	Cufflinks	transcript	20880169	20882366	1000	+	.	gene_id "CUFF.4672"; transcript_id "AT3G56300.1"; FPKM "0.5240025487"; frac "1.000000"; conf_lo "0.222366"; conf_hi "0.825639"; cov "3.056422"; full_read_support "no";
Chr3	Cufflinks	exon	20880169	20880350	1000	+	.	gene_id "CUFF.4672"; transcript_id "AT3G56300.1"; exon_number "1"; FPKM "0.5240025487"; frac "1.000000"; conf_lo "0.222366"; conf_hi "0.825639"; cov "3.056422";
Chr3	Cufflinks	exon	20880538	20880601	1000	+	.	gene_id "CUFF.4672"; transcript_id "AT3G56300.1"; exon_number "2"; FPKM "0.5240025487"; frac "1.000000"; conf_lo "0.222366"; conf_hi "0.825639"; cov "3.056422";
Chr3	Cufflinks	exon	20880703	20880852	1000	+	.	gene_id "CUFF.4672"; transcript_id "AT3G56300.1"; exon_number "3"; FPKM "0.5240025487"; frac "1.000000"; conf_lo "0.222366"; conf_hi "0.825639"; cov "3.056422";
Chr3	Cufflinks	exon	20880941	20881111	1000	+	.	gene_id "CUFF.4672"; transcript_id "AT3G56300.1"; exon_number "4"; FPKM "0.5240025487"; frac "1.000000"; conf_lo "0.222366"; conf_hi "0.825639"; cov "3.056422";
Chr3	Cufflinks	exon	20881198	20881265	1000	+	.	gene_id "CUFF.4672"; transcript_id "AT3G56300.1"; exon_number "5"; FPKM "0.5240025487"; frac "1.000000"; conf_lo "0.222366"; conf_hi "0.825639"; cov "3.056422";
Chr3	Cufflinks	exon	20881303	20881480	1000	+	.	gene_id "CUFF.4672"; transcript_id "AT3G56300.1"; exon_number "6"; FPKM "0.5240025487"; frac "1.000000"; conf_lo "0.222366"; conf_hi "0.825639"; cov "3.056422";
Chr3	Cufflinks	exon	20881562	20881676	1000	+	.	gene_id "CUFF.4672"; transcript_id "AT3G56300.1"; exon_number "7"; FPKM "0.5240025487"; frac "1.000000"; conf_lo "0.222366"; conf_hi "0.825639"; cov "3.056422";
Chr3	Cufflinks	exon	20881758	20881847	1000	+	.	gene_id "CUFF.4672"; transcript_id "AT3G56300.1"; exon_number "8"; FPKM "0.5240025487"; frac "1.000000"; conf_lo "0.222366"; conf_hi "0.825639"; cov "3.056422";
Chr3	Cufflinks	exon	20881915	20882366	1000	+	.	gene_id "CUFF.4672"; transcript_id "AT3G56300.1"; exon_number "9"; FPKM "0.5240025487"; frac "1.000000"; conf_lo "0.222366"; conf_hi "0.825639"; cov "3.056422";
Chr3	Cufflinks	transcript	20882803	20885915	1000	+	.	gene_id "CUFF.4673"; transcript_id "AT3G56310.1"; FPKM "27.6982135490"; frac "0.893129"; conf_lo "25.343622"; conf_hi "30.052805"; cov "161.697929"; full_read_support "yes";
Chr3	Cufflinks	exon	20882803	20883112	1000	+	.	gene_id "CUFF.4673"; transcript_id "AT3G56310.1"; exon_number "1"; FPKM "27.6982135490"; frac "0.893129"; conf_lo "25.343622"; conf_hi "30.052805"; cov "161.697929";
Chr3	Cufflinks	exon	20883296	20883354	1000	+	.	gene_id "CUFF.4673"; transcript_id "AT3G56310.1"; exon_number "2"; FPKM "27.6982135490"; frac "0.893129"; conf_lo "25.343622"; conf_hi "30.052805"; cov "161.697929";
Chr3	Cufflinks	exon	20883473	20883529	1000	+	.	gene_id "CUFF.4673"; transcript_id "AT3G56310.1"; exon_number "3"; FPKM "27.6982135490"; frac "0.893129"; conf_lo "25.343622"; conf_hi "30.052805"; cov "161.697929";
Chr3	Cufflinks	exon	20883626	20883660	1000	+	.	gene_id "CUFF.4673"; transcript_id "AT3G56310.1"; exon_number "4"; FPKM "27.6982135490"; frac "0.893129"; conf_lo "25.343622"; conf_hi "30.052805"; cov "161.697929";
Chr3	Cufflinks	exon	20883866	20883969	1000	+	.	gene_id "CUFF.4673"; transcript_id "AT3G56310.1"; exon_number "5"; FPKM "27.6982135490"; frac "0.893129"; conf_lo "25.343622"; conf_hi "30.052805"; cov "161.697929";
Chr3	Cufflinks	exon	20884060	20884132	1000	+	.	gene_id "CUFF.4673"; transcript_id "AT3G56310.1"; exon_number "6"; FPKM "27.6982135490"; frac "0.893129"; conf_lo "25.343622"; conf_hi "30.052805"; cov "161.697929";
Chr3	Cufflinks	exon	20884300	20884358	1000	+	.	gene_id "CUFF.4673"; transcript_id "AT3G56310.1"; exon_number "7"; FPKM "27.6982135490"; frac "0.893129"; conf_lo "25.343622"; conf_hi "30.052805"; cov "161.697929";
Chr3	Cufflinks	exon	20884459	20884524	1000	+	.	gene_id "CUFF.4673"; transcript_id "AT3G56310.1"; exon_number "8"; FPKM "27.6982135490"; frac "0.893129"; conf_lo "25.343622"; conf_hi "30.052805"; cov "161.697929";
Chr3	Cufflinks	exon	20884627	20884710	1000	+	.	gene_id "CUFF.4673"; transcript_id "AT3G56310.1"; exon_number "9"; FPKM "27.6982135490"; frac "0.893129"; conf_lo "25.343622"; conf_hi "30.052805"; cov "161.697929";
Chr3	Cufflinks	exon	20884836	20884900	1000	+	.	gene_id "CUFF.4673"; transcript_id "AT3G56310.1"; exon_number "10"; FPKM "27.6982135490"; frac "0.893129"; conf_lo "25.343622"; conf_hi "30.052805"; cov "161.697929";
Chr3	Cufflinks	exon	20884994	20885076	1000	+	.	gene_id "CUFF.4673"; transcript_id "AT3G56310.1"; exon_number "11"; FPKM "27.6982135490"; frac "0.893129"; conf_lo "25.343622"; conf_hi "30.052805"; cov "161.697929";
Chr3	Cufflinks	exon	20885148	20885238	1000	+	.	gene_id "CUFF.4673"; transcript_id "AT3G56310.1"; exon_number "12"; FPKM "27.6982135490"; frac "0.893129"; conf_lo "25.343622"; conf_hi "30.052805"; cov "161.697929";
Chr3	Cufflinks	exon	20885341	20885399	1000	+	.	gene_id "CUFF.4673"; transcript_id "AT3G56310.1"; exon_number "13"; FPKM "27.6982135490"; frac "0.893129"; conf_lo "25.343622"; conf_hi "30.052805"; cov "161.697929";
Chr3	Cufflinks	exon	20885494	20885915	1000	+	.	gene_id "CUFF.4673"; transcript_id "AT3G56310.1"; exon_number "14"; FPKM "27.6982135490"; frac "0.893129"; conf_lo "25.343622"; conf_hi "30.052805"; cov "161.697929";
Chr3	Cufflinks	transcript	20882827	20885915	1	+	.	gene_id "CUFF.4673"; transcript_id "AT3G56310.2"; FPKM "0.0000000000"; frac "0.000000"; conf_lo "0.000000"; conf_hi "0.080553"; cov "0.000000"; full_read_support "no";
Chr3	Cufflinks	exon	20882827	20883112	1	+	.	gene_id "CUFF.4673"; transcript_id "AT3G56310.2"; exon_number "1"; FPKM "0.0000000000"; frac "0.000000"; conf_lo "0.000000"; conf_hi "0.080553"; cov "0.000000";
Chr3	Cufflinks	exon	20883296	20883354	1	+	.	gene_id "CUFF.4673"; transcript_id "AT3G56310.2"; exon_number "2"; FPKM "0.0000000000"; frac "0.000000"; conf_lo "0.000000"; conf_hi "0.080553"; cov "0.000000";
Chr3	Cufflinks	exon	20883473	20883529	1	+	.	gene_id "CUFF.4673"; transcript_id "AT3G56310.2"; exon_number "3"; FPKM "0.0000000000"; frac "0.000000"; conf_lo "0.000000"; conf_hi "0.080553"; cov "0.000000";
Chr3	Cufflinks	exon	20883903	20883969	1	+	.	gene_id "CUFF.4673"; transcript_id "AT3G56310.2"; exon_number "4"; FPKM "0.0000000000"; frac "0.000000"; conf_lo "0.000000"; conf_hi "0.080553"; cov "0.000000";
Chr3	Cufflinks	exon	20884060	20884132	1	+	.	gene_id "CUFF.4673"; transcript_id "AT3G56310.2"; exon_number "5"; FPKM "0.0000000000"; frac "0.000000"; conf_lo "0.000000"; conf_hi "0.080553"; cov "0.000000";
Chr3	Cufflinks	exon	20884300	20884358	1	+	.	gene_id "CUFF.4673"; transcript_id "AT3G56310.2"; exon_number "6"; FPKM "0.0000000000"; frac "0.000000"; conf_lo "0.000000"; conf_hi "0.080553"; cov "0.000000";
Chr3	Cufflinks	exon	20884459	20884524	1	+	.	gene_id "CUFF.4673"; transcript_id "AT3G56310.2"; exon_number "7"; FPKM "0.0000000000"; frac "0.000000"; conf_lo "0.000000"; conf_hi "0.080553"; cov "0.000000";
Chr3	Cufflinks	exon	20884627	20884710	1	+	.	gene_id "CUFF.4673"; transcript_id "AT3G56310.2"; exon_number "8"; FPKM "0.0000000000"; frac "0.000000"; conf_lo "0.000000"; conf_hi "0.080553"; cov "0.000000";
Chr3	Cufflinks	exon	20884836	20884900	1	+	.	gene_id "CUFF.4673"; transcript_id "AT3G56310.2"; exon_number "9"; FPKM "0.0000000000"; frac "0.000000"; conf_lo "0.000000"; conf_hi "0.080553"; cov "0.000000";
Chr3	Cufflinks	exon	20884994	20885076	1	+	.	gene_id "CUFF.4673"; transcript_id "AT3G56310.2"; exon_number "10"; FPKM "0.0000000000"; frac "0.000000"; conf_lo "0.000000"; conf_hi "0.080553"; cov "0.000000";
Chr3	Cufflinks	exon	20885148	20885238	1	+	.	gene_id "CUFF.4673"; transcript_id "AT3G56310.2"; exon_number "11"; FPKM "0.0000000000"; frac "0.000000"; conf_lo "0.000000"; conf_hi "0.080553"; cov "0.000000";
Chr3	Cufflinks	exon	20885341	20885399	1	+	.	gene_id "CUFF.4673"; transcript_id "AT3G56310.2"; exon_number "12"; FPKM "0.0000000000"; frac "0.000000"; conf_lo "0.000000"; conf_hi "0.080553"; cov "0.000000";
Chr3	Cufflinks	exon	20885494	20885915	1	+	.	gene_id "CUFF.4673"; transcript_id "AT3G56310.2"; exon_number "13"; FPKM "0.0000000000"; frac "0.000000"; conf_lo "0.000000"; conf_hi "0.080553"; cov "0.000000";
Chr3	Cufflinks	transcript	20885894	20889656	1000	-	.	gene_id "CUFF.4674"; transcript_id "AT3G56320.1"; FPKM "2.0391261769"; frac "0.106871"; conf_lo "1.592290"; conf_hi "2.485962"; cov "11.904106"; full_read_support "yes";
Chr3	Cufflinks	exon	20885894	20886534	1000	-	.	gene_id "CUFF.4674"; transcript_id "AT3G56320.1"; exon_number "1"; FPKM "2.0391261769"; frac "0.106871"; conf_lo "1.592290"; conf_hi "2.485962"; cov "11.904106";
Chr3	Cufflinks	exon	20886625	20887106	1000	-	.	gene_id "CUFF.4674"; transcript_id "AT3G56320.1"; exon_number "2"; FPKM "2.0391261769"; frac "0.106871"; conf_lo "1.592290"; conf_hi "2.485962"; cov "11.904106";
Chr3	Cufflinks	exon	20887182	20887364	1000	-	.	gene_id "CUFF.4674"; transcript_id "AT3G56320.1"; exon_number "3"; FPKM "2.0391261769"; frac "0.106871"; conf_lo "1.592290"; conf_hi "2.485962"; cov "11.904106";
Chr3	Cufflinks	exon	20887464	20887566	1000	-	.	gene_id "CUFF.4674"; transcript_id "AT3G56320.1"; exon_number "4"; FPKM "2.0391261769"; frac "0.106871"; conf_lo "1.592290"; conf_hi "2.485962"; cov "11.904106";
Chr3	Cufflinks	exon	20887645	20887827	1000	-	.	gene_id "CUFF.4674"; transcript_id "AT3G56320.1"; exon_number "5"; FPKM "2.0391261769"; frac "0.106871"; conf_lo "1.592290"; conf_hi "2.485962"; cov "11.904106";
Chr3	Cufflinks	exon	20887933	20888025	1000	-	.	gene_id "CUFF.4674"; transcript_id "AT3G56320.1"; exon_number "6"; FPKM "2.0391261769"; frac "0.106871"; conf_lo "1.592290"; conf_hi "2.485962"; cov "11.904106";
Chr3	Cufflinks	exon	20888115	20888294	1000	-	.	gene_id "CUFF.4674"; transcript_id "AT3G56320.1"; exon_number "7"; FPKM "2.0391261769"; frac "0.106871"; conf_lo "1.592290"; conf_hi "2.485962"; cov "11.904106";
Chr3	Cufflinks	exon	20888379	20888707	1000	-	.	gene_id "CUFF.4674"; transcript_id "AT3G56320.1"; exon_number "8"; FPKM "2.0391261769"; frac "0.106871"; conf_lo "1.592290"; conf_hi "2.485962"; cov "11.904106";
Chr3	Cufflinks	exon	20889150	20889218	1000	-	.	gene_id "CUFF.4674"; transcript_id "AT3G56320.1"; exon_number "9"; FPKM "2.0391261769"; frac "0.106871"; conf_lo "1.592290"; conf_hi "2.485962"; cov "11.904106";
Chr3	Cufflinks	exon	20889496	20889656	1000	-	.	gene_id "CUFF.4674"; transcript_id "AT3G56320.1"; exon_number "10"; FPKM "2.0391261769"; frac "0.106871"; conf_lo "1.592290"; conf_hi "2.485962"; cov "11.904106";
Chr3	Cufflinks	transcript	20890250	20892002	1000	+	.	gene_id "AT3G56330"; transcript_id "AT3G56330.1"; FPKM "4.0209356497"; frac "1.000000"; conf_lo "3.177644"; conf_hi "4.864227"; cov "23.471870"; full_read_support "yes";
Chr3	Cufflinks	exon	20890250	20890881	1000	+	.	gene_id "AT3G56330"; transcript_id "AT3G56330.1"; exon_number "1"; FPKM "4.0209356497"; frac "1.000000"; conf_lo "3.177644"; conf_hi "4.864227"; cov "23.471870";
Chr3	Cufflinks	exon	20890990	20891190	1000	+	.	gene_id "AT3G56330"; transcript_id "AT3G56330.1"; exon_number "2"; FPKM "4.0209356497"; frac "1.000000"; conf_lo "3.177644"; conf_hi "4.864227"; cov "23.471870";
Chr3	Cufflinks	exon	20891284	20891584	1000	+	.	gene_id "AT3G56330"; transcript_id "AT3G56330.1"; exon_number "3"; FPKM "4.0209356497"; frac "1.000000"; conf_lo "3.177644"; conf_hi "4.864227"; cov "23.471870";
Chr3	Cufflinks	exon	20891673	20891735	1000	+	.	gene_id "AT3G56330"; transcript_id "AT3G56330.1"; exon_number "4"; FPKM "4.0209356497"; frac "1.000000"; conf_lo "3.177644"; conf_hi "4.864227"; cov "23.471870";
Chr3	Cufflinks	exon	20891829	20892002	1000	+	.	gene_id "AT3G56330"; transcript_id "AT3G56330.1"; exon_number "5"; FPKM "4.0209356497"; frac "1.000000"; conf_lo "3.177644"; conf_hi "4.864227"; cov "23.471870";
Chr3	Cufflinks	transcript	20892129	20893443	1000	-	.	gene_id "CUFF.4675"; transcript_id "AT3G56340.1"; FPKM "252.6589976277"; frac "1.000000"; conf_lo "237.838851"; conf_hi "267.479144"; cov "1474.729564"; full_read_support "yes";
Chr3	Cufflinks	exon	20892129	20892386	1000	-	.	gene_id "CUFF.4675"; transcript_id "AT3G56340.1"; exon_number "1"; FPKM "252.6589976277"; frac "1.000000"; conf_lo "237.838851"; conf_hi "267.479144"; cov "1474.729564";
Chr3	Cufflinks	exon	20892726	20892859	1000	-	.	gene_id "CUFF.4675"; transcript_id "AT3G56340.1"; exon_number "2"; FPKM "252.6589976277"; frac "1.000000"; conf_lo "237.838851"; conf_hi "267.479144"; cov "1474.729564";
Chr3	Cufflinks	exon	20892964	20893048	1000	-	.	gene_id "CUFF.4675"; transcript_id "AT3G56340.1"; exon_number "3"; FPKM "252.6589976277"; frac "1.000000"; conf_lo "237.838851"; conf_hi "267.479144"; cov "1474.729564";
Chr3	Cufflinks	exon	20893138	20893230	1000	-	.	gene_id "CUFF.4675"; transcript_id "AT3G56340.1"; exon_number "4"; FPKM "252.6589976277"; frac "1.000000"; conf_lo "237.838851"; conf_hi "267.479144"; cov "1474.729564";
Chr3	Cufflinks	exon	20893341	20893443	1000	-	.	gene_id "CUFF.4675"; transcript_id "AT3G56340.1"; exon_number "5"; FPKM "252.6589976277"; frac "1.000000"; conf_lo "237.838851"; conf_hi "267.479144"; cov "1474.729564";
Chr3	Cufflinks	transcript	20893946	20895625	1	-	.	gene_id "AT3G56350"; transcript_id "AT3G56350.1"; FPKM "0.0000000000"; frac "0.000000"; conf_lo "0.000000"; conf_hi "0.000000"; cov "0.000000"; full_read_support "no";
Chr3	Cufflinks	exon	20893946	20894262	1	-	.	gene_id "AT3G56350"; transcript_id "AT3G56350.1"; exon_number "1"; FPKM "0.0000000000"; frac "0.000000"; conf_lo "0.000000"; conf_hi "0.000000"; cov "0.000000";
Chr3	Cufflinks	exon	20894384	20894461	1	-	.	gene_id "AT3G56350"; transcript_id "AT3G56350.1"; exon_number "2"; FPKM "0.0000000000"; frac "0.000000"; conf_lo "0.000000"; conf_hi "0.000000"; cov "0.000000";
Chr3	Cufflinks	exon	20894564	20894620	1	-	.	gene_id "AT3G56350"; transcript_id "AT3G56350.1"; exon_number "3"; FPKM "0.0000000000"; frac "0.000000"; conf_lo "0.000000"; conf_hi "0.000000"; cov "0.000000";
Chr3	Cufflinks	exon	20894951	20895076	1	-	.	gene_id "AT3G56350"; transcript_id "AT3G56350.1"; exon_number "4"; FPKM "0.0000000000"; frac "0.000000"; conf_lo "0.000000"; conf_hi "0.000000"; cov "0.000000";
Chr3	Cufflinks	exon	20895164	20895210	1	-	.	gene_id "AT3G56350"; transcript_id "AT3G56350.1"; exon_number "5"; FPKM "0.0000000000"; frac "0.000000"; conf_lo "0.000000"; conf_hi "0.000000"; cov "0.000000";
Chr3	Cufflinks	exon	20895316	20895625	1	-	.	gene_id "AT3G56350"; transcript_id "AT3G56350.1"; exon_number "6"; FPKM "0.0000000000"; frac "0.000000"; conf_lo "0.000000"; conf_hi "0.000000"; cov "0.000000";
Chr3	Cufflinks	transcript	20896481	20897593	1000	+	.	gene_id "AT3G56360"; transcript_id "AT3G56360.1"; FPKM "22.0122492080"; frac "1.000000"; conf_lo "19.591441"; conf_hi "24.433057"; cov "128.403524"; full_read_support "yes";
Chr3	Cufflinks	exon	20896481	20897593	1000	+	.	gene_id "AT3G56360"; transcript_id "AT3G56360.1"; exon_number "1"; FPKM "22.0122492080"; frac "1.000000"; conf_lo "19.591441"; conf_hi "24.433057"; cov "128.403524";
Chr3	Cufflinks	transcript	20899099	20902981	1000	-	.	gene_id "AT3G56370"; transcript_id "AT3G56370.1"; FPKM "7.4136095887"; frac "1.000000"; conf_lo "6.654336"; conf_hi "8.172883"; cov "43.268830"; full_read_support "yes";
Chr3	Cufflinks	exon	20899099	20900867	1000	-	.	gene_id "AT3G56370"; transcript_id "AT3G56370.1"; exon_number "1"; FPKM "7.4136095887"; frac "1.000000"; conf_lo "6.654336"; conf_hi "8.172883"; cov "43.268830";
Chr3	Cufflinks	exon	20900961	20902460	1000	-	.	gene_id "AT3G56370"; transcript_id "AT3G56370.1"; exon_number "2"; FPKM "7.4136095887"; frac "1.000000"; conf_lo "6.654336"; conf_hi "8.172883"; cov "43.268830";
Chr3	Cufflinks	exon	20902835	20902981	1000	-	.	gene_id "AT3G56370"; transcript_id "AT3G56370.1"; exon_number "3"; FPKM "7.4136095887"; frac "1.000000"; conf_lo "6.654336"; conf_hi "8.172883"; cov "43.268830";
Chr3	Cufflinks	transcript	20905480	20906368	1	+	.	gene_id "AT3G56380"; transcript_id "AT3G56380.1"; FPKM "0.0000000000"; frac "0.000000"; conf_lo "0.000000"; conf_hi "0.000000"; cov "0.000000"; full_read_support "no";
Chr3	Cufflinks	exon	20905480	20905615	1	+	.	gene_id "AT3G56380"; transcript_id "AT3G56380.1"; exon_number "1"; FPKM "0.0000000000"; frac "0.000000"; conf_lo "0.000000"; conf_hi "0.000000"; cov "0.000000";
Chr3	Cufflinks	exon	20905724	20905803	1	+	.	gene_id "AT3G56380"; transcript_id "AT3G56380.1"; exon_number "2"; FPKM "0.0000000000"; frac "0.000000"; conf_lo "0.000000"; conf_hi "0.000000"; cov "0.000000";
Chr3	Cufflinks	exon	20905898	20905975	1	+	.	gene_id "AT3G56380"; transcript_id "AT3G56380.1"; exon_number "3"; FPKM "0.0000000000"; frac "0.000000"; conf_lo "0.000000"; conf_hi "0.000000"; cov "0.000000";
Chr3	Cufflinks	exon	20906097	20906167	1	+	.	gene_id "AT3G56380"; transcript_id "AT3G56380.1"; exon_number "4"; FPKM "0.0000000000"; frac "0.000000"; conf_lo "0.000000"; conf_hi "0.000000"; cov "0.000000";
Chr3	Cufflinks	exon	20906272	20906368	1	+	.	gene_id "AT3G56380"; transcript_id "AT3G56380.1"; exon_number "5"; FPKM "0.0000000000"; frac "0.000000"; conf_lo "0.000000"; conf_hi "0.000000"; cov "0.000000";
Chr3	Cufflinks	transcript	20907354	20907697	1	+	.	gene_id "AT3G56390"; transcript_id "AT3G56390.1"; FPKM "0.0000000000"; frac "0.000000"; conf_lo "0.000000"; conf_hi "0.000000"; cov "0.000000"; full_read_support "no";
Chr3	Cufflinks	exon	20907354	20907697	1	+	.	gene_id "AT3G56390"; transcript_id "AT3G56390.1"; exon_number "1"; FPKM "0.0000000000"; frac "0.000000"; conf_lo "0.000000"; conf_hi "0.000000"; cov "0.000000";
Chr3	Cufflinks	transcript	20908928	20910481	1000	-	.	gene_id "AT3G56400"; transcript_id "AT3G56400.1"; FPKM "4.9958657157"; frac "1.000000"; conf_lo "3.901626"; conf_hi "6.090106"; cov "29.117947"; full_read_support "yes";
Chr3	Cufflinks	exon	20908928	20909547	1000	-	.	gene_id "AT3G56400"; transcript_id "AT3G56400.1"; exon_number "1"; FPKM "4.9958657157"; frac "1.000000"; conf_lo "3.901626"; conf_hi "6.090106"; cov "29.117947";
Chr3	Cufflinks	exon	20909734	20909835	1000	-	.	gene_id "AT3G56400"; transcript_id "AT3G56400.1"; exon_number "2"; FPKM "4.9958657157"; frac "1.000000"; conf_lo "3.901626"; conf_hi "6.090106"; cov "29.117947";
Chr3	Cufflinks	exon	20910093	20910481	1000	-	.	gene_id "AT3G56400"; transcript_id "AT3G56400.1"; exon_number "3"; FPKM "4.9958657157"; frac "1.000000"; conf_lo "3.901626"; conf_hi "6.090106"; cov "29.117947";
Chr3	Cufflinks	transcript	20915497	20921340	1000	+	.	gene_id "AT3G56408"; transcript_id "AT3G56408.1"; FPKM "1.7153536508"; frac "0.194444"; conf_lo "1.299165"; conf_hi "2.131543"; cov "10.010403"; full_read_support "yes";
Chr3	Cufflinks	exon	20915497	20915676	1000	+	.	gene_id "AT3G56408"; transcript_id "AT3G56408.1"; exon_number "1"; FPKM "1.7153536508"; frac "0.194444"; conf_lo "1.299165"; conf_hi "2.131543"; cov "10.010403";
Chr3	Cufflinks	exon	20916262	20916596	1000	+	.	gene_id "AT3G56408"; transcript_id "AT3G56408.1"; exon_number "2"; FPKM "1.7153536508"; frac "0.194444"; conf_lo "1.299165"; conf_hi "2.131543"; cov "10.010403";
Chr3	Cufflinks	exon	20919495	20921340	1000	+	.	gene_id "AT3G56408"; transcript_id "AT3G56408.1"; exon_number "3"; FPKM "1.7153536508"; frac "0.194444"; conf_lo "1.299165"; conf_hi "2.131543"; cov "10.010403";
Chr3	Cufflinks	transcript	20916172	20921338	409	-	.	gene_id "CUFF.4676"; transcript_id "AT3G56410.1"; FPKM "0.7029039424"; frac "0.179626"; conf_lo "0.470578"; conf_hi "0.935230"; cov "4.101983"; full_read_support "yes";
Chr3	Cufflinks	exon	20916172	20920641	409	-	.	gene_id "CUFF.4676"; transcript_id "AT3G56410.1"; exon_number "1"; FPKM "0.7029039424"; frac "0.179626"; conf_lo "0.470578"; conf_hi "0.935230"; cov "4.101983";
Chr3	Cufflinks	exon	20920733	20921338	409	-	.	gene_id "CUFF.4676"; transcript_id "AT3G56410.1"; exon_number "2"; FPKM "0.7029039424"; frac "0.179626"; conf_lo "0.470578"; conf_hi "0.935230"; cov "4.101983";
Chr3	Cufflinks	transcript	20916172	20921206	1000	-	.	gene_id "CUFF.4676"; transcript_id "AT3G56410.2"; FPKM "1.7154301312"; frac "0.416094"; conf_lo "1.362177"; conf_hi "2.068683"; cov "10.010849"; full_read_support "yes";
Chr3	Cufflinks	exon	20916172	20920641	1000	-	.	gene_id "CUFF.4676"; transcript_id "AT3G56410.2"; exon_number "1"; FPKM "1.7154301312"; frac "0.416094"; conf_lo "1.362177"; conf_hi "2.068683"; cov "10.010849";
Chr3	Cufflinks	exon	20920733	20920904	1000	-	.	gene_id "CUFF.4676"; transcript_id "AT3G56410.2"; exon_number "2"; FPKM "1.7154301312"; frac "0.416094"; conf_lo "1.362177"; conf_hi "2.068683"; cov "10.010849";
Chr3	Cufflinks	exon	20921021	20921206	1000	-	.	gene_id "CUFF.4676"; transcript_id "AT3G56410.2"; exon_number "3"; FPKM "1.7154301312"; frac "0.416094"; conf_lo "1.362177"; conf_hi "2.068683"; cov "10.010849";
Chr3	Cufflinks	transcript	20916172	20921434	471	-	.	gene_id "CUFF.4676"; transcript_id "CUFF.4676.3"; FPKM "0.8093447831"; frac "0.209836"; conf_lo "0.536499"; conf_hi "1.082190"; cov "4.723147"; full_read_support "yes";
Chr3	Cufflinks	exon	20916172	20920904	471	-	.	gene_id "CUFF.4676"; transcript_id "CUFF.4676.3"; exon_number "1"; FPKM "0.8093447831"; frac "0.209836"; conf_lo "0.536499"; conf_hi "1.082190"; cov "4.723147";
Chr3	Cufflinks	exon	20921021	20921434	471	-	.	gene_id "CUFF.4676"; transcript_id "CUFF.4676.3"; exon_number "2"; FPKM "0.8093447831"; frac "0.209836"; conf_lo "0.536499"; conf_hi "1.082190"; cov "4.723147";
Chr3	Cufflinks	transcript	20922140	20923234	1	-	.	gene_id "AT3G56420"; transcript_id "AT3G56420.1"; FPKM "0.0000000000"; frac "0.000000"; conf_lo "0.000000"; conf_hi "0.000000"; cov "0.000000"; full_read_support "no";
Chr3	Cufflinks	exon	20922140	20922289	1	-	.	gene_id "AT3G56420"; transcript_id "AT3G56420.1"; exon_number "1"; FPKM "0.0000000000"; frac "0.000000"; conf_lo "0.000000"; conf_hi "0.000000"; cov "0.000000";
Chr3	Cufflinks	exon	20922383	20922505	1	-	.	gene_id "AT3G56420"; transcript_id "AT3G56420.1"; exon_number "2"; FPKM "0.0000000000"; frac "0.000000"; conf_lo "0.000000"; conf_hi "0.000000"; cov "0.000000";
Chr3	Cufflinks	exon	20922600	20922752	1	-	.	gene_id "AT3G56420"; transcript_id "AT3G56420.1"; exon_number "3"; FPKM "0.0000000000"; frac "0.000000"; conf_lo "0.000000"; conf_hi "0.000000"; cov "0.000000";
Chr3	Cufflinks	exon	20922852	20922942	1	-	.	gene_id "AT3G56420"; transcript_id "AT3G56420.1"; exon_number "4"; FPKM "0.0000000000"; frac "0.000000"; conf_lo "0.000000"; conf_hi "0.000000"; cov "0.000000";
Chr3	Cufflinks	exon	20923102	20923234	1	-	.	gene_id "AT3G56420"; transcript_id "AT3G56420.1"; exon_number "5"; FPKM "0.0000000000"; frac "0.000000"; conf_lo "0.000000"; conf_hi "0.000000"; cov "0.000000";
Chr3	Cufflinks	transcript	20923388	20925868	1000	-	.	gene_id "CUFF.4677"; transcript_id "CUFF.4677.1"; FPKM "6.8540406336"; frac "0.711599"; conf_lo "5.752477"; conf_hi "7.955604"; cov "39.994373"; full_read_support "yes";
Chr3	Cufflinks	exon	20923388	20924013	1000	-	.	gene_id "CUFF.4677"; transcript_id "CUFF.4677.1"; exon_number "1"; FPKM "6.8540406336"; frac "0.711599"; conf_lo "5.752477"; conf_hi "7.955604"; cov "39.994373";
Chr3	Cufflinks	exon	20924471	20924718	1000	-	.	gene_id "CUFF.4677"; transcript_id "CUFF.4677.1"; exon_number "2"; FPKM "6.8540406336"; frac "0.711599"; conf_lo "5.752477"; conf_hi "7.955604"; cov "39.994373";
Chr3	Cufflinks	exon	20925001	20925868	1000	-	.	gene_id "CUFF.4677"; transcript_id "CUFF.4677.1"; exon_number "3"; FPKM "6.8540406336"; frac "0.711599"; conf_lo "5.752477"; conf_hi "7.955604"; cov "39.994373";
Chr3	Cufflinks	transcript	20923600	20925809	491	-	.	gene_id "CUFF.4677"; transcript_id "AT3G56430.1"; FPKM "3.3685512729"; frac "0.288401"; conf_lo "2.436088"; conf_hi "4.301014"; cov "19.656011"; full_read_support "yes";
Chr3	Cufflinks	exon	20923600	20923988	491	-	.	gene_id "CUFF.4677"; transcript_id "AT3G56430.1"; exon_number "1"; FPKM "3.3685512729"; frac "0.288401"; conf_lo "2.436088"; conf_hi "4.301014"; cov "19.656011";
Chr3	Cufflinks	exon	20924446	20924718	491	-	.	gene_id "CUFF.4677"; transcript_id "AT3G56430.1"; exon_number "2"; FPKM "3.3685512729"; frac "0.288401"; conf_lo "2.436088"; conf_hi "4.301014"; cov "19.656011";
Chr3	Cufflinks	exon	20925001	20925809	491	-	.	gene_id "CUFF.4677"; transcript_id "AT3G56430.1"; exon_number "3"; FPKM "3.3685512729"; frac "0.288401"; conf_lo "2.436088"; conf_hi "4.301014"; cov "19.656011";
Chr3	Cufflinks	transcript	20926001	20928988	1000	+	.	gene_id "CUFF.4678"; transcript_id "AT3G56440.1"; FPKM "2.3212601339"; frac "1.000000"; conf_lo "1.731589"; conf_hi "2.910931"; cov "13.557085"; full_read_support "yes";
Chr3	Cufflinks	exon	20926001	20926252	1000	+	.	gene_id "CUFF.4678"; transcript_id "AT3G56440.1"; exon_number "1"; FPKM "2.3212601339"; frac "1.000000"; conf_lo "1.731589"; conf_hi "2.910931"; cov "13.557085";
Chr3	Cufflinks	exon	20926837	20927602	1000	+	.	gene_id "CUFF.4678"; transcript_id "AT3G56440.1"; exon_number "2"; FPKM "2.3212601339"; frac "1.000000"; conf_lo "1.731589"; conf_hi "2.910931"; cov "13.557085";
Chr3	Cufflinks	exon	20927850	20928081	1000	+	.	gene_id "CUFF.4678"; transcript_id "AT3G56440.1"; exon_number "3"; FPKM "2.3212601339"; frac "1.000000"; conf_lo "1.731589"; conf_hi "2.910931"; cov "13.557085";
Chr3	Cufflinks	exon	20928458	20928581	1000	+	.	gene_id "CUFF.4678"; transcript_id "AT3G56440.1"; exon_number "4"; FPKM "2.3212601339"; frac "1.000000"; conf_lo "1.731589"; conf_hi "2.910931"; cov "13.557085";
Chr3	Cufflinks	exon	20928707	20928988	1000	+	.	gene_id "CUFF.4678"; transcript_id "AT3G56440.1"; exon_number "5"; FPKM "2.3212601339"; frac "1.000000"; conf_lo "1.731589"; conf_hi "2.910931"; cov "13.557085";
Chr3	Cufflinks	transcript	20930557	20932869	1	+	.	gene_id "CUFF.4679"; transcript_id "AT3G56450.1"; FPKM "0.0000000000"; frac "0.000000"; conf_lo "0.000000"; conf_hi "0.108128"; cov "0.000000"; full_read_support "no";
Chr3	Cufflinks	exon	20930557	20930965	1	+	.	gene_id "CUFF.4679"; transcript_id "AT3G56450.1"; exon_number "1"; FPKM "0.0000000000"; frac "0.000000"; conf_lo "0.000000"; conf_hi "0.108128"; cov "0.000000";
Chr3	Cufflinks	exon	20931260	20931360	1	+	.	gene_id "CUFF.4679"; transcript_id "AT3G56450.1"; exon_number "2"; FPKM "0.0000000000"; frac "0.000000"; conf_lo "0.000000"; conf_hi "0.108128"; cov "0.000000";
Chr3	Cufflinks	exon	20931811	20931962	1	+	.	gene_id "CUFF.4679"; transcript_id "AT3G56450.1"; exon_number "3"; FPKM "0.0000000000"; frac "0.000000"; conf_lo "0.000000"; conf_hi "0.108128"; cov "0.000000";
Chr3	Cufflinks	exon	20932202	20932352	1	+	.	gene_id "CUFF.4679"; transcript_id "AT3G56450.1"; exon_number "4"; FPKM "0.0000000000"; frac "0.000000"; conf_lo "0.000000"; conf_hi "0.108128"; cov "0.000000";
Chr3	Cufflinks	exon	20932450	20932497	1	+	.	gene_id "CUFF.4679"; transcript_id "AT3G56450.1"; exon_number "5"; FPKM "0.0000000000"; frac "0.000000"; conf_lo "0.000000"; conf_hi "0.108128"; cov "0.000000";
Chr3	Cufflinks	exon	20932585	20932869	1	+	.	gene_id "CUFF.4679"; transcript_id "AT3G56450.1"; exon_number "6"; FPKM "0.0000000000"; frac "0.000000"; conf_lo "0.000000"; conf_hi "0.108128"; cov "0.000000";
Chr3	Cufflinks	transcript	20932791	20934540	1000	-	.	gene_id "CUFF.4680"; transcript_id "AT3G56460.1"; FPKM "34.6338859146"; frac "1.000000"; conf_lo "31.793084"; conf_hi "37.474688"; cov "202.272839"; full_read_support "yes";
Chr3	Cufflinks	exon	20932791	20933124	1000	-	.	gene_id "CUFF.4680"; transcript_id "AT3G56460.1"; exon_number "1"; FPKM "34.6338859146"; frac "1.000000"; conf_lo "31.793084"; conf_hi "37.474688"; cov "202.272839";
Chr3	Cufflinks	exon	20933199	20933342	1000	-	.	gene_id "CUFF.4680"; transcript_id "AT3G56460.1"; exon_number "2"; FPKM "34.6338859146"; frac "1.000000"; conf_lo "31.793084"; conf_hi "37.474688"; cov "202.272839";
Chr3	Cufflinks	exon	20933437	20933695	1000	-	.	gene_id "CUFF.4680"; transcript_id "AT3G56460.1"; exon_number "3"; FPKM "34.6338859146"; frac "1.000000"; conf_lo "31.793084"; conf_hi "37.474688"; cov "202.272839";
Chr3	Cufflinks	exon	20933778	20933869	1000	-	.	gene_id "CUFF.4680"; transcript_id "AT3G56460.1"; exon_number "4"; FPKM "34.6338859146"; frac "1.000000"; conf_lo "31.793084"; conf_hi "37.474688"; cov "202.272839";
Chr3	Cufflinks	exon	20933970	20934540	1000	-	.	gene_id "CUFF.4680"; transcript_id "AT3G56460.1"; exon_number "5"; FPKM "34.6338859146"; frac "1.000000"; conf_lo "31.793084"; conf_hi "37.474688"; cov "202.272839";
Chr3	Cufflinks	transcript	20934815	20936436	1	+	.	gene_id "AT3G56470"; transcript_id "AT3G56470.1"; FPKM "0.0000000000"; frac "0.000000"; conf_lo "0.000000"; conf_hi "0.084255"; cov "0.000000"; full_read_support "no";
Chr3	Cufflinks	exon	20934815	20934831	1	+	.	gene_id "AT3G56470"; transcript_id "AT3G56470.1"; exon_number "1"; FPKM "0.0000000000"; frac "0.000000"; conf_lo "0.000000"; conf_hi "0.084255"; cov "0.000000";
Chr3	Cufflinks	exon	20934931	20936284	1	+	.	gene_id "AT3G56470"; transcript_id "AT3G56470.1"; exon_number "2"; FPKM "0.0000000000"; frac "0.000000"; conf_lo "0.000000"; conf_hi "0.084255"; cov "0.000000";
Chr3	Cufflinks	exon	20936393	20936436	1	+	.	gene_id "AT3G56470"; transcript_id "AT3G56470.1"; exon_number "3"; FPKM "0.0000000000"; frac "0.000000"; conf_lo "0.000000"; conf_hi "0.084255"; cov "0.000000";
Chr3	Cufflinks	transcript	20936098	20939631	1000	-	.	gene_id "CUFF.4681"; transcript_id "AT3G56480.1"; FPKM "5.5569944751"; frac "1.000000"; conf_lo "4.753719"; conf_hi "6.360270"; cov "32.423250"; full_read_support "yes";
Chr3	Cufflinks	exon	20936098	20936506	1000	-	.	gene_id "CUFF.4681"; transcript_id "AT3G56480.1"; exon_number "1"; FPKM "5.5569944751"; frac "1.000000"; conf_lo "4.753719"; conf_hi "6.360270"; cov "32.423250";
Chr3	Cufflinks	exon	20936623	20936772	1000	-	.	gene_id "CUFF.4681"; transcript_id "AT3G56480.1"; exon_number "2"; FPKM "5.5569944751"; frac "1.000000"; conf_lo "4.753719"; conf_hi "6.360270"; cov "32.423250";
Chr3	Cufflinks	exon	20936873	20937004	1000	-	.	gene_id "CUFF.4681"; transcript_id "AT3G56480.1"; exon_number "3"; FPKM "5.5569944751"; frac "1.000000"; conf_lo "4.753719"; conf_hi "6.360270"; cov "32.423250";
Chr3	Cufflinks	exon	20937097	20937155	1000	-	.	gene_id "CUFF.4681"; transcript_id "AT3G56480.1"; exon_number "4"; FPKM "5.5569944751"; frac "1.000000"; conf_lo "4.753719"; conf_hi "6.360270"; cov "32.423250";
Chr3	Cufflinks	exon	20937235	20937351	1000	-	.	gene_id "CUFF.4681"; transcript_id "AT3G56480.1"; exon_number "5"; FPKM "5.5569944751"; frac "1.000000"; conf_lo "4.753719"; conf_hi "6.360270"; cov "32.423250";
Chr3	Cufflinks	exon	20937439	20937622	1000	-	.	gene_id "CUFF.4681"; transcript_id "AT3G56480.1"; exon_number "6"; FPKM "5.5569944751"; frac "1.000000"; conf_lo "4.753719"; conf_hi "6.360270"; cov "32.423250";
Chr3	Cufflinks	exon	20937714	20937797	1000	-	.	gene_id "CUFF.4681"; transcript_id "AT3G56480.1"; exon_number "7"; FPKM "5.5569944751"; frac "1.000000"; conf_lo "4.753719"; conf_hi "6.360270"; cov "32.423250";
Chr3	Cufflinks	exon	20937881	20937949	1000	-	.	gene_id "CUFF.4681"; transcript_id "AT3G56480.1"; exon_number "8"; FPKM "5.5569944751"; frac "1.000000"; conf_lo "4.753719"; conf_hi "6.360270"; cov "32.423250";
Chr3	Cufflinks	exon	20938025	20938171	1000	-	.	gene_id "CUFF.4681"; transcript_id "AT3G56480.1"; exon_number "9"; FPKM "5.5569944751"; frac "1.000000"; conf_lo "4.753719"; conf_hi "6.360270"; cov "32.423250";
Chr3	Cufflinks	exon	20938291	20938383	1000	-	.	gene_id "CUFF.4681"; transcript_id "AT3G56480.1"; exon_number "10"; FPKM "5.5569944751"; frac "1.000000"; conf_lo "4.753719"; conf_hi "6.360270"; cov "32.423250";
Chr3	Cufflinks	exon	20938492	20938620	1000	-	.	gene_id "CUFF.4681"; transcript_id "AT3G56480.1"; exon_number "11"; FPKM "5.5569944751"; frac "1.000000"; conf_lo "4.753719"; conf_hi "6.360270"; cov "32.423250";
Chr3	Cufflinks	exon	20938705	20939005	1000	-	.	gene_id "CUFF.4681"; transcript_id "AT3G56480.1"; exon_number "12"; FPKM "5.5569944751"; frac "1.000000"; conf_lo "4.753719"; conf_hi "6.360270"; cov "32.423250";
Chr3	Cufflinks	exon	20939342	20939631	1000	-	.	gene_id "CUFF.4681"; transcript_id "AT3G56480.1"; exon_number "13"; FPKM "5.5569944751"; frac "1.000000"; conf_lo "4.753719"; conf_hi "6.360270"; cov "32.423250";
Chr3	Cufflinks	transcript	20941502	20943469	1000	+	.	gene_id "CUFF.4682"; transcript_id "AT3G56490.1"; FPKM "35.7488715600"; frac "1.000000"; conf_lo "31.964544"; conf_hi "39.533199"; cov "208.898990"; full_read_support "yes";
Chr3	Cufflinks	exon	20941502	20941641	1000	+	.	gene_id "CUFF.4682"; transcript_id "AT3G56490.1"; exon_number "1"; FPKM "35.7488715600"; frac "1.000000"; conf_lo "31.964544"; conf_hi "39.533199"; cov "208.898990";
Chr3	Cufflinks	exon	20942202	20942259	1000	+	.	gene_id "CUFF.4682"; transcript_id "AT3G56490.1"; exon_number "2"; FPKM "35.7488715600"; frac "1.000000"; conf_lo "31.964544"; conf_hi "39.533199"; cov "208.898990";
Chr3	Cufflinks	exon	20942615	20942704	1000	+	.	gene_id "CUFF.4682"; transcript_id "AT3G56490.1"; exon_number "3"; FPKM "35.7488715600"; frac "1.000000"; conf_lo "31.964544"; conf_hi "39.533199"; cov "208.898990";
Chr3	Cufflinks	exon	20942830	20942947	1000	+	.	gene_id "CUFF.4682"; transcript_id "AT3G56490.1"; exon_number "4"; FPKM "35.7488715600"; frac "1.000000"; conf_lo "31.964544"; conf_hi "39.533199"; cov "208.898990";
Chr3	Cufflinks	exon	20943062	20943469	1000	+	.	gene_id "CUFF.4682"; transcript_id "AT3G56490.1"; exon_number "5"; FPKM "35.7488715600"; frac "1.000000"; conf_lo "31.964544"; conf_hi "39.533199"; cov "208.898990";
Chr3	Cufflinks	transcript	20943638	20943970	1	+	.	gene_id "AT3G56500"; transcript_id "AT3G56500.1"; FPKM "0.0000000000"; frac "0.000000"; conf_lo "0.000000"; conf_hi "0.750432"; cov "0.000000"; full_read_support "yes";
Chr3	Cufflinks	exon	20943638	20943970	1	+	.	gene_id "AT3G56500"; transcript_id "AT3G56500.1"; exon_number "1"; FPKM "0.0000000000"; frac "0.000000"; conf_lo "0.000000"; conf_hi "0.750432"; cov "0.000000";
Chr3	Cufflinks	transcript	20943926	20946550	344	-	.	gene_id "CUFF.4683"; transcript_id "CUFF.4683.1"; FPKM "1.3977190560"; frac "0.197901"; conf_lo "0.744107"; conf_hi "2.051331"; cov "8.165817"; full_read_support "yes";
Chr3	Cufflinks	exon	20943926	20944365	344	-	.	gene_id "CUFF.4683"; transcript_id "CUFF.4683.1"; exon_number "1"; FPKM "1.3977190560"; frac "0.197901"; conf_lo "0.744107"; conf_hi "2.051331"; cov "8.165817";
Chr3	Cufflinks	exon	20944796	20944945	344	-	.	gene_id "CUFF.4683"; transcript_id "CUFF.4683.1"; exon_number "2"; FPKM "1.3977190560"; frac "0.197901"; conf_lo "0.744107"; conf_hi "2.051331"; cov "8.165817";
Chr3	Cufflinks	exon	20945193	20945323	344	-	.	gene_id "CUFF.4683"; transcript_id "CUFF.4683.1"; exon_number "3"; FPKM "1.3977190560"; frac "0.197901"; conf_lo "0.744107"; conf_hi "2.051331"; cov "8.165817";
Chr3	Cufflinks	exon	20945413	20945502	344	-	.	gene_id "CUFF.4683"; transcript_id "CUFF.4683.1"; exon_number "4"; FPKM "1.3977190560"; frac "0.197901"; conf_lo "0.744107"; conf_hi "2.051331"; cov "8.165817";
Chr3	Cufflinks	exon	20945595	20945662	344	-	.	gene_id "CUFF.4683"; transcript_id "CUFF.4683.1"; exon_number "5"; FPKM "1.3977190560"; frac "0.197901"; conf_lo "0.744107"; conf_hi "2.051331"; cov "8.165817";
Chr3	Cufflinks	exon	20945806	20945869	344	-	.	gene_id "CUFF.4683"; transcript_id "CUFF.4683.1"; exon_number "6"; FPKM "1.3977190560"; frac "0.197901"; conf_lo "0.744107"; conf_hi "2.051331"; cov "8.165817";
Chr3	Cufflinks	exon	20945983	20946247	344	-	.	gene_id "CUFF.4683"; transcript_id "CUFF.4683.1"; exon_number "7"; FPKM "1.3977190560"; frac "0.197901"; conf_lo "0.744107"; conf_hi "2.051331"; cov "8.165817";
Chr3	Cufflinks	exon	20946356	20946550	344	-	.	gene_id "CUFF.4683"; transcript_id "CUFF.4683.1"; exon_number "8"; FPKM "1.3977190560"; frac "0.197901"; conf_lo "0.744107"; conf_hi "2.051331"; cov "8.165817";
Chr3	Cufflinks	transcript	20943928	20946660	1000	-	.	gene_id "CUFF.4683"; transcript_id "AT3G56510.1"; FPKM "4.0522811972"; frac "0.519538"; conf_lo "3.010068"; conf_hi "5.094495"; cov "23.674419"; full_read_support "yes";
Chr3	Cufflinks	exon	20943928	20944365	1000	-	.	gene_id "CUFF.4683"; transcript_id "AT3G56510.1"; exon_number "1"; FPKM "4.0522811972"; frac "0.519538"; conf_lo "3.010068"; conf_hi "5.094495"; cov "23.674419";
Chr3	Cufflinks	exon	20944796	20944945	1000	-	.	gene_id "CUFF.4683"; transcript_id "AT3G56510.1"; exon_number "2"; FPKM "4.0522811972"; frac "0.519538"; conf_lo "3.010068"; conf_hi "5.094495"; cov "23.674419";
Chr3	Cufflinks	exon	20945193	20945323	1000	-	.	gene_id "CUFF.4683"; transcript_id "AT3G56510.1"; exon_number "3"; FPKM "4.0522811972"; frac "0.519538"; conf_lo "3.010068"; conf_hi "5.094495"; cov "23.674419";
Chr3	Cufflinks	exon	20945413	20945502	1000	-	.	gene_id "CUFF.4683"; transcript_id "AT3G56510.1"; exon_number "4"; FPKM "4.0522811972"; frac "0.519538"; conf_lo "3.010068"; conf_hi "5.094495"; cov "23.674419";
Chr3	Cufflinks	exon	20945595	20945662	1000	-	.	gene_id "CUFF.4683"; transcript_id "AT3G56510.1"; exon_number "5"; FPKM "4.0522811972"; frac "0.519538"; conf_lo "3.010068"; conf_hi "5.094495"; cov "23.674419";
Chr3	Cufflinks	exon	20945806	20945869	1000	-	.	gene_id "CUFF.4683"; transcript_id "AT3G56510.1"; exon_number "6"; FPKM "4.0522811972"; frac "0.519538"; conf_lo "3.010068"; conf_hi "5.094495"; cov "23.674419";
Chr3	Cufflinks	exon	20945983	20946247	1000	-	.	gene_id "CUFF.4683"; transcript_id "AT3G56510.1"; exon_number "7"; FPKM "4.0522811972"; frac "0.519538"; conf_lo "3.010068"; conf_hi "5.094495"; cov "23.674419";
Chr3	Cufflinks	exon	20946578	20946660	1000	-	.	gene_id "CUFF.4683"; transcript_id "AT3G56510.1"; exon_number "8"; FPKM "4.0522811972"; frac "0.519538"; conf_lo "3.010068"; conf_hi "5.094495"; cov "23.674419";
Chr3	Cufflinks	transcript	20943928	20946661	541	-	.	gene_id "CUFF.4683"; transcript_id "AT3G56510.2"; FPKM "2.1958713427"; frac "0.282561"; conf_lo "1.355994"; conf_hi "3.035748"; cov "12.828818"; full_read_support "yes";
Chr3	Cufflinks	exon	20943928	20944365	541	-	.	gene_id "CUFF.4683"; transcript_id "AT3G56510.2"; exon_number "1"; FPKM "2.1958713427"; frac "0.282561"; conf_lo "1.355994"; conf_hi "3.035748"; cov "12.828818";
Chr3	Cufflinks	exon	20944796	20944945	541	-	.	gene_id "CUFF.4683"; transcript_id "AT3G56510.2"; exon_number "2"; FPKM "2.1958713427"; frac "0.282561"; conf_lo "1.355994"; conf_hi "3.035748"; cov "12.828818";
Chr3	Cufflinks	exon	20945193	20945323	541	-	.	gene_id "CUFF.4683"; transcript_id "AT3G56510.2"; exon_number "3"; FPKM "2.1958713427"; frac "0.282561"; conf_lo "1.355994"; conf_hi "3.035748"; cov "12.828818";
Chr3	Cufflinks	exon	20945413	20945502	541	-	.	gene_id "CUFF.4683"; transcript_id "AT3G56510.2"; exon_number "4"; FPKM "2.1958713427"; frac "0.282561"; conf_lo "1.355994"; conf_hi "3.035748"; cov "12.828818";
Chr3	Cufflinks	exon	20945595	20945662	541	-	.	gene_id "CUFF.4683"; transcript_id "AT3G56510.2"; exon_number "5"; FPKM "2.1958713427"; frac "0.282561"; conf_lo "1.355994"; conf_hi "3.035748"; cov "12.828818";
Chr3	Cufflinks	exon	20945806	20945869	541	-	.	gene_id "CUFF.4683"; transcript_id "AT3G56510.2"; exon_number "6"; FPKM "2.1958713427"; frac "0.282561"; conf_lo "1.355994"; conf_hi "3.035748"; cov "12.828818";
Chr3	Cufflinks	exon	20945983	20946250	541	-	.	gene_id "CUFF.4683"; transcript_id "AT3G56510.2"; exon_number "7"; FPKM "2.1958713427"; frac "0.282561"; conf_lo "1.355994"; conf_hi "3.035748"; cov "12.828818";
Chr3	Cufflinks	exon	20946578	20946661	541	-	.	gene_id "CUFF.4683"; transcript_id "AT3G56510.2"; exon_number "8"; FPKM "2.1958713427"; frac "0.282561"; conf_lo "1.355994"; conf_hi "3.035748"; cov "12.828818";
Chr3	Cufflinks	transcript	20947107	20947731	1	-	.	gene_id "AT3G56520"; transcript_id "AT3G56520.1"; FPKM "0.0000000000"; frac "0.000000"; conf_lo "0.000000"; conf_hi "0.000000"; cov "0.000000"; full_read_support "no";
Chr3	Cufflinks	exon	20947107	20947465	1	-	.	gene_id "AT3G56520"; transcript_id "AT3G56520.1"; exon_number "1"; FPKM "0.0000000000"; frac "0.000000"; conf_lo "0.000000"; conf_hi "0.000000"; cov "0.000000";
Chr3	Cufflinks	exon	20947563	20947731	1	-	.	gene_id "AT3G56520"; transcript_id "AT3G56520.1"; exon_number "2"; FPKM "0.0000000000"; frac "0.000000"; conf_lo "0.000000"; conf_hi "0.000000"; cov "0.000000";
Chr3	Cufflinks	transcript	20948911	20950045	1	-	.	gene_id "AT3G56530"; transcript_id "AT3G56530.1"; FPKM "0.0000000000"; frac "0.000000"; conf_lo "0.000000"; conf_hi "0.000000"; cov "0.000000"; full_read_support "no";
Chr3	Cufflinks	exon	20948911	20949300	1	-	.	gene_id "AT3G56530"; transcript_id "AT3G56530.1"; exon_number "1"; FPKM "0.0000000000"; frac "0.000000"; conf_lo "0.000000"; conf_hi "0.000000"; cov "0.000000";
Chr3	Cufflinks	exon	20949390	20949658	1	-	.	gene_id "AT3G56530"; transcript_id "AT3G56530.1"; exon_number "2"; FPKM "0.0000000000"; frac "0.000000"; conf_lo "0.000000"; conf_hi "0.000000"; cov "0.000000";
Chr3	Cufflinks	exon	20949745	20950045	1	-	.	gene_id "AT3G56530"; transcript_id "AT3G56530.1"; exon_number "3"; FPKM "0.0000000000"; frac "0.000000"; conf_lo "0.000000"; conf_hi "0.000000"; cov "0.000000";
Chr3	Cufflinks	transcript	20950823	20951892	1	+	.	gene_id "AT3G56540"; transcript_id "AT3G56540.1"; FPKM "0.0000000000"; frac "0.000000"; conf_lo "0.000000"; conf_hi "0.129126"; cov "0.000000"; full_read_support "no";
Chr3	Cufflinks	exon	20950823	20951213	1	+	.	gene_id "AT3G56540"; transcript_id "AT3G56540.1"; exon_number "1"; FPKM "0.0000000000"; frac "0.000000"; conf_lo "0.000000"; conf_hi "0.129126"; cov "0.000000";
Chr3	Cufflinks	exon	20951370	20951474	1	+	.	gene_id "AT3G56540"; transcript_id "AT3G56540.1"; exon_number "2"; FPKM "0.0000000000"; frac "0.000000"; conf_lo "0.000000"; conf_hi "0.129126"; cov "0.000000";
Chr3	Cufflinks	exon	20951594	20951892	1	+	.	gene_id "AT3G56540"; transcript_id "AT3G56540.1"; exon_number "3"; FPKM "0.0000000000"; frac "0.000000"; conf_lo "0.000000"; conf_hi "0.129126"; cov "0.000000";
Chr3	Cufflinks	transcript	20951862	20954678	1000	-	.	gene_id "CUFF.4684"; transcript_id "CUFF.4684.1"; FPKM "1.1409348998"; frac "1.000000"; conf_lo "0.804784"; conf_hi "1.477086"; cov "6.655865"; full_read_support "yes";
Chr3	Cufflinks	exon	20951862	20952337	1000	-	.	gene_id "CUFF.4684"; transcript_id "CUFF.4684.1"; exon_number "1"; FPKM "1.1409348998"; frac "1.000000"; conf_lo "0.804784"; conf_hi "1.477086"; cov "6.655865";
Chr3	Cufflinks	exon	20952606	20952674	1000	-	.	gene_id "CUFF.4684"; transcript_id "CUFF.4684.1"; exon_number "2"; FPKM "1.1409348998"; frac "1.000000"; conf_lo "0.804784"; conf_hi "1.477086"; cov "6.655865";
Chr3	Cufflinks	exon	20952868	20954678	1000	-	.	gene_id "CUFF.4684"; transcript_id "CUFF.4684.1"; exon_number "3"; FPKM "1.1409348998"; frac "1.000000"; conf_lo "0.804784"; conf_hi "1.477086"; cov "6.655865";
Chr3	Cufflinks	transcript	20952292	20954641	1	-	.	gene_id "CUFF.4684"; transcript_id "AT3G56550.1"; FPKM "0.0000000000"; frac "0.000000"; conf_lo "0.000000"; conf_hi "0.052365"; cov "0.000000"; full_read_support "yes";
Chr3	Cufflinks	exon	20952292	20952674	1	-	.	gene_id "CUFF.4684"; transcript_id "AT3G56550.1"; exon_number "1"; FPKM "0.0000000000"; frac "0.000000"; conf_lo "0.000000"; conf_hi "0.052365"; cov "0.000000";
Chr3	Cufflinks	exon	20952868	20954641	1	-	.	gene_id "CUFF.4684"; transcript_id "AT3G56550.1"; exon_number "2"; FPKM "0.0000000000"; frac "0.000000"; conf_lo "0.000000"; conf_hi "0.052365"; cov "0.000000";
Chr3	Cufflinks	transcript	20955404	20956867	1	+	.	gene_id "AT3G56560"; transcript_id "AT3G56560.1"; FPKM "0.0000000000"; frac "0.000000"; conf_lo "0.000000"; conf_hi "0.000000"; cov "0.000000"; full_read_support "no";
Chr3	Cufflinks	exon	20955404	20955592	1	+	.	gene_id "AT3G56560"; transcript_id "AT3G56560.1"; exon_number "1"; FPKM "0.0000000000"; frac "0.000000"; conf_lo "0.000000"; conf_hi "0.000000"; cov "0.000000";
Chr3	Cufflinks	exon	20956165	20956465	1	+	.	gene_id "AT3G56560"; transcript_id "AT3G56560.1"; exon_number "2"; FPKM "0.0000000000"; frac "0.000000"; conf_lo "0.000000"; conf_hi "0.000000"; cov "0.000000";
Chr3	Cufflinks	exon	20956671	20956867	1	+	.	gene_id "AT3G56560"; transcript_id "AT3G56560.1"; exon_number "3"; FPKM "0.0000000000"; frac "0.000000"; conf_lo "0.000000"; conf_hi "0.000000"; cov "0.000000";
Chr3	Cufflinks	transcript	20958660	20961137	1	+	.	gene_id "CUFF.4685"; transcript_id "AT3G56570.1"; FPKM "0.0000000000"; frac "0.000000"; conf_lo "0.000000"; conf_hi "0.073357"; cov "0.000000"; full_read_support "no";
Chr3	Cufflinks	exon	20958660	20958670	1	+	.	gene_id "CUFF.4685"; transcript_id "AT3G56570.1"; exon_number "1"; FPKM "0.0000000000"; frac "0.000000"; conf_lo "0.000000"; conf_hi "0.073357"; cov "0.000000";
Chr3	Cufflinks	exon	20958751	20959123	1	+	.	gene_id "CUFF.4685"; transcript_id "AT3G56570.1"; exon_number "2"; FPKM "0.0000000000"; frac "0.000000"; conf_lo "0.000000"; conf_hi "0.073357"; cov "0.000000";
Chr3	Cufflinks	exon	20959202	20959398	1	+	.	gene_id "CUFF.4685"; transcript_id "AT3G56570.1"; exon_number "3"; FPKM "0.0000000000"; frac "0.000000"; conf_lo "0.000000"; conf_hi "0.073357"; cov "0.000000";
Chr3	Cufflinks	exon	20960047	20960380	1	+	.	gene_id "CUFF.4685"; transcript_id "AT3G56570.1"; exon_number "4"; FPKM "0.0000000000"; frac "0.000000"; conf_lo "0.000000"; conf_hi "0.073357"; cov "0.000000";
Chr3	Cufflinks	exon	20960457	20961137	1	+	.	gene_id "CUFF.4685"; transcript_id "AT3G56570.1"; exon_number "5"; FPKM "0.0000000000"; frac "0.000000"; conf_lo "0.000000"; conf_hi "0.073357"; cov "0.000000";
Chr3	Cufflinks	transcript	20958667	20961181	1000	+	.	gene_id "CUFF.4685"; transcript_id "CUFF.4685.2"; FPKM "1.7601254142"; frac "1.000000"; conf_lo "1.257592"; conf_hi "2.262659"; cov "10.286981"; full_read_support "yes";
Chr3	Cufflinks	exon	20958667	20959123	1000	+	.	gene_id "CUFF.4685"; transcript_id "CUFF.4685.2"; exon_number "1"; FPKM "1.7601254142"; frac "1.000000"; conf_lo "1.257592"; conf_hi "2.262659"; cov "10.286981";
Chr3	Cufflinks	exon	20959202	20959398	1000	+	.	gene_id "CUFF.4685"; transcript_id "CUFF.4685.2"; exon_number "2"; FPKM "1.7601254142"; frac "1.000000"; conf_lo "1.257592"; conf_hi "2.262659"; cov "10.286981";
Chr3	Cufflinks	exon	20960047	20960380	1000	+	.	gene_id "CUFF.4685"; transcript_id "CUFF.4685.2"; exon_number "3"; FPKM "1.7601254142"; frac "1.000000"; conf_lo "1.257592"; conf_hi "2.262659"; cov "10.286981";
Chr3	Cufflinks	exon	20960457	20961181	1000	+	.	gene_id "CUFF.4685"; transcript_id "CUFF.4685.2"; exon_number "4"; FPKM "1.7601254142"; frac "1.000000"; conf_lo "1.257592"; conf_hi "2.262659"; cov "10.286981";
Chr3	Cufflinks	transcript	20961551	20963748	1000	+	.	gene_id "AT3G56580"; transcript_id "AT3G56580.1"; FPKM "9.0665130761"; frac "1.000000"; conf_lo "7.812782"; conf_hi "10.320244"; cov "52.913274"; full_read_support "yes";
Chr3	Cufflinks	exon	20961551	20961690	1000	+	.	gene_id "AT3G56580"; transcript_id "AT3G56580.1"; exon_number "1"; FPKM "9.0665130761"; frac "1.000000"; conf_lo "7.812782"; conf_hi "10.320244"; cov "52.913274";
Chr3	Cufflinks	exon	20962362	20963748	1000	+	.	gene_id "AT3G56580"; transcript_id "AT3G56580.1"; exon_number "2"; FPKM "9.0665130761"; frac "1.000000"; conf_lo "7.812782"; conf_hi "10.320244"; cov "52.913274";
Chr3	Cufflinks	transcript	20961574	20963744	1	+	.	gene_id "AT3G56580"; transcript_id "AT3G56580.2"; FPKM "0.0000000000"; frac "0.000000"; conf_lo "0.000000"; conf_hi "0.085518"; cov "0.000000"; full_read_support "no";
Chr3	Cufflinks	exon	20961574	20961690	1	+	.	gene_id "AT3G56580"; transcript_id "AT3G56580.2"; exon_number "1"; FPKM "0.0000000000"; frac "0.000000"; conf_lo "0.000000"; conf_hi "0.085518"; cov "0.000000";
Chr3	Cufflinks	exon	20962362	20962379	1	+	.	gene_id "AT3G56580"; transcript_id "AT3G56580.2"; exon_number "2"; FPKM "0.0000000000"; frac "0.000000"; conf_lo "0.000000"; conf_hi "0.085518"; cov "0.000000";
Chr3	Cufflinks	exon	20962483	20963744	1	+	.	gene_id "AT3G56580"; transcript_id "AT3G56580.2"; exon_number "3"; FPKM "0.0000000000"; frac "0.000000"; conf_lo "0.000000"; conf_hi "0.085518"; cov "0.000000";
Chr3	Cufflinks	transcript	20961589	20963749	1	+	.	gene_id "AT3G56580"; transcript_id "AT3G56580.3"; FPKM "0.0000000000"; frac "0.000000"; conf_lo "0.000000"; conf_hi "0.087561"; cov "0.000000"; full_read_support "yes";
Chr3	Cufflinks	exon	20961589	20961690	1	+	.	gene_id "AT3G56580"; transcript_id "AT3G56580.3"; exon_number "1"; FPKM "0.0000000000"; frac "0.000000"; conf_lo "0.000000"; conf_hi "0.087561"; cov "0.000000";
Chr3	Cufflinks	exon	20962483	20963749	1	+	.	gene_id "AT3G56580"; transcript_id "AT3G56580.3"; exon_number "2"; FPKM "0.0000000000"; frac "0.000000"; conf_lo "0.000000"; conf_hi "0.087561"; cov "0.000000";
Chr3	Cufflinks	transcript	20964806	20966524	1000	+	.	gene_id "CUFF.4686"; transcript_id "CUFF.4686.1"; FPKM "4.8955105926"; frac "0.273409"; conf_lo "3.271114"; conf_hi "6.519907"; cov "28.559051"; full_read_support "yes";
Chr3	Cufflinks	exon	20964806	20965351	1000	+	.	gene_id "CUFF.4686"; transcript_id "CUFF.4686.1"; exon_number "1"; FPKM "4.8955105926"; frac "0.273409"; conf_lo "3.271114"; conf_hi "6.519907"; cov "28.559051";
Chr3	Cufflinks	exon	20966324	20966524	1000	+	.	gene_id "CUFF.4686"; transcript_id "CUFF.4686.1"; exon_number "2"; FPKM "4.8955105926"; frac "0.273409"; conf_lo "3.271114"; conf_hi "6.519907"; cov "28.559051";
Chr3	Cufflinks	transcript	20964857	20968019	832	+	.	gene_id "CUFF.4686"; transcript_id "AT3G56590.2"; FPKM "4.0768153974"; frac "0.726591"; conf_lo "3.312526"; conf_hi "4.841105"; cov "23.783010"; full_read_support "yes";
Chr3	Cufflinks	exon	20964857	20965351	832	+	.	gene_id "CUFF.4686"; transcript_id "AT3G56590.2"; exon_number "1"; FPKM "4.0768153974"; frac "0.726591"; conf_lo "3.312526"; conf_hi "4.841105"; cov "23.783010";
Chr3	Cufflinks	exon	20966324	20966436	832	+	.	gene_id "CUFF.4686"; transcript_id "AT3G56590.2"; exon_number "2"; FPKM "4.0768153974"; frac "0.726591"; conf_lo "3.312526"; conf_hi "4.841105"; cov "23.783010";
Chr3	Cufflinks	exon	20966525	20966896	832	+	.	gene_id "CUFF.4686"; transcript_id "AT3G56590.2"; exon_number "3"; FPKM "4.0768153974"; frac "0.726591"; conf_lo "3.312526"; conf_hi "4.841105"; cov "23.783010";
Chr3	Cufflinks	exon	20966974	20967625	832	+	.	gene_id "CUFF.4686"; transcript_id "AT3G56590.2"; exon_number "4"; FPKM "4.0768153974"; frac "0.726591"; conf_lo "3.312526"; conf_hi "4.841105"; cov "23.783010";
Chr3	Cufflinks	exon	20967699	20968019	832	+	.	gene_id "CUFF.4686"; transcript_id "AT3G56590.2"; exon_number "5"; FPKM "4.0768153974"; frac "0.726591"; conf_lo "3.312526"; conf_hi "4.841105"; cov "23.783010";
Chr3	Cufflinks	transcript	20964857	20968019	1	+	.	gene_id "CUFF.4686"; transcript_id "AT3G56590.1"; FPKM "0.0000000000"; frac "0.000000"; conf_lo "0.000000"; conf_hi "0.056114"; cov "0.000000"; full_read_support "yes";
Chr3	Cufflinks	exon	20964857	20965351	1	+	.	gene_id "CUFF.4686"; transcript_id "AT3G56590.1"; exon_number "1"; FPKM "0.0000000000"; frac "0.000000"; conf_lo "0.000000"; conf_hi "0.056114"; cov "0.000000";
Chr3	Cufflinks	exon	20966324	20966436	1	+	.	gene_id "CUFF.4686"; transcript_id "AT3G56590.1"; exon_number "2"; FPKM "0.0000000000"; frac "0.000000"; conf_lo "0.000000"; conf_hi "0.056114"; cov "0.000000";
Chr3	Cufflinks	exon	20966525	20966896	1	+	.	gene_id "CUFF.4686"; transcript_id "AT3G56590.1"; exon_number "3"; FPKM "0.0000000000"; frac "0.000000"; conf_lo "0.000000"; conf_hi "0.056114"; cov "0.000000";
Chr3	Cufflinks	exon	20966974	20968019	1	+	.	gene_id "CUFF.4686"; transcript_id "AT3G56590.1"; exon_number "4"; FPKM "0.0000000000"; frac "0.000000"; conf_lo "0.000000"; conf_hi "0.056114"; cov "0.000000";
Chr3	Cufflinks	transcript	20968444	20970913	982	+	.	gene_id "CUFF.4687"; transcript_id "AT3G56600.1"; FPKM "0.0372281921"; frac "0.496687"; conf_lo "0.000000"; conf_hi "0.123776"; cov "0.216867"; full_read_support "no";
Chr3	Cufflinks	exon	20968444	20968668	982	+	.	gene_id "CUFF.4687"; transcript_id "AT3G56600.1"; exon_number "1"; FPKM "0.0372281921"; frac "0.496687"; conf_lo "0.000000"; conf_hi "0.123776"; cov "0.216867";
Chr3	Cufflinks	exon	20968810	20968854	982	+	.	gene_id "CUFF.4687"; transcript_id "AT3G56600.1"; exon_number "2"; FPKM "0.0372281921"; frac "0.496687"; conf_lo "0.000000"; conf_hi "0.123776"; cov "0.216867";
Chr3	Cufflinks	exon	20968933	20970913	982	+	.	gene_id "CUFF.4687"; transcript_id "AT3G56600.1"; exon_number "3"; FPKM "0.0372281921"; frac "0.496687"; conf_lo "0.000000"; conf_hi "0.123776"; cov "0.216867";
Chr3	Cufflinks	transcript	20968444	20970913	1000	+	.	gene_id "CUFF.4687"; transcript_id "AT3G56600.2"; FPKM "0.0378908222"; frac "0.503313"; conf_lo "0.000000"; conf_hi "0.124820"; cov "0.220727"; full_read_support "no";
Chr3	Cufflinks	exon	20968444	20968659	1000	+	.	gene_id "CUFF.4687"; transcript_id "AT3G56600.2"; exon_number "1"; FPKM "0.0378908222"; frac "0.503313"; conf_lo "0.000000"; conf_hi "0.124820"; cov "0.220727";
Chr3	Cufflinks	exon	20968810	20968854	1000	+	.	gene_id "CUFF.4687"; transcript_id "AT3G56600.2"; exon_number "2"; FPKM "0.0378908222"; frac "0.503313"; conf_lo "0.000000"; conf_hi "0.124820"; cov "0.220727";
Chr3	Cufflinks	exon	20968933	20970913	1000	+	.	gene_id "CUFF.4687"; transcript_id "AT3G56600.2"; exon_number "3"; FPKM "0.0378908222"; frac "0.503313"; conf_lo "0.000000"; conf_hi "0.124820"; cov "0.220727";
Chr3	Cufflinks	transcript	20971586	20972084	1	-	.	gene_id "AT3G56610"; transcript_id "AT3G56610.1"; FPKM "0.0000000000"; frac "0.000000"; conf_lo "0.000000"; conf_hi "0.000000"; cov "0.000000"; full_read_support "no";
Chr3	Cufflinks	exon	20971586	20972084	1	-	.	gene_id "AT3G56610"; transcript_id "AT3G56610.1"; exon_number "1"; FPKM "0.0000000000"; frac "0.000000"; conf_lo "0.000000"; conf_hi "0.000000"; cov "0.000000";
Chr3	Cufflinks	transcript	20972488	20974611	1000	-	.	gene_id "CUFF.4688"; transcript_id "CUFF.4688.1"; FPKM "0.9766250828"; frac "0.642832"; conf_lo "0.514562"; conf_hi "1.438688"; cov "5.704875"; full_read_support "yes";
Chr3	Cufflinks	exon	20972488	20972921	1000	-	.	gene_id "CUFF.4688"; transcript_id "CUFF.4688.1"; exon_number "1"; FPKM "0.9766250828"; frac "0.642832"; conf_lo "0.514562"; conf_hi "1.438688"; cov "5.704875";
Chr3	Cufflinks	exon	20973022	20973422	1000	-	.	gene_id "CUFF.4688"; transcript_id "CUFF.4688.1"; exon_number "2"; FPKM "0.9766250828"; frac "0.642832"; conf_lo "0.514562"; conf_hi "1.438688"; cov "5.704875";
Chr3	Cufflinks	exon	20973599	20973827	1000	-	.	gene_id "CUFF.4688"; transcript_id "CUFF.4688.1"; exon_number "3"; FPKM "0.9766250828"; frac "0.642832"; conf_lo "0.514562"; conf_hi "1.438688"; cov "5.704875";
Chr3	Cufflinks	exon	20973956	20974072	1000	-	.	gene_id "CUFF.4688"; transcript_id "CUFF.4688.1"; exon_number "4"; FPKM "0.9766250828"; frac "0.642832"; conf_lo "0.514562"; conf_hi "1.438688"; cov "5.704875";
Chr3	Cufflinks	exon	20974156	20974218	1000	-	.	gene_id "CUFF.4688"; transcript_id "CUFF.4688.1"; exon_number "5"; FPKM "0.9766250828"; frac "0.642832"; conf_lo "0.514562"; conf_hi "1.438688"; cov "5.704875";
Chr3	Cufflinks	exon	20974308	20974611	1000	-	.	gene_id "CUFF.4688"; transcript_id "CUFF.4688.1"; exon_number "6"; FPKM "0.9766250828"; frac "0.642832"; conf_lo "0.514562"; conf_hi "1.438688"; cov "5.704875";
Chr3	Cufflinks	transcript	20972503	20974611	602	-	.	gene_id "CUFF.4688"; transcript_id "AT3G56620.1"; FPKM "0.5883430128"; frac "0.357168"; conf_lo "0.167071"; conf_hi "1.009615"; cov "3.436757"; full_read_support "no";
Chr3	Cufflinks	exon	20972503	20972921	602	-	.	gene_id "CUFF.4688"; transcript_id "AT3G56620.1"; exon_number "1"; FPKM "0.5883430128"; frac "0.357168"; conf_lo "0.167071"; conf_hi "1.009615"; cov "3.436757";
Chr3	Cufflinks	exon	20973022	20973173	602	-	.	gene_id "CUFF.4688"; transcript_id "AT3G56620.1"; exon_number "2"; FPKM "0.5883430128"; frac "0.357168"; conf_lo "0.167071"; conf_hi "1.009615"; cov "3.436757";
Chr3	Cufflinks	exon	20973264	20973422	602	-	.	gene_id "CUFF.4688"; transcript_id "AT3G56620.1"; exon_number "3"; FPKM "0.5883430128"; frac "0.357168"; conf_lo "0.167071"; conf_hi "1.009615"; cov "3.436757";
Chr3	Cufflinks	exon	20973599	20973827	602	-	.	gene_id "CUFF.4688"; transcript_id "AT3G56620.1"; exon_number "4"; FPKM "0.5883430128"; frac "0.357168"; conf_lo "0.167071"; conf_hi "1.009615"; cov "3.436757";
Chr3	Cufflinks	exon	20973956	20974072	602	-	.	gene_id "CUFF.4688"; transcript_id "AT3G56620.1"; exon_number "5"; FPKM "0.5883430128"; frac "0.357168"; conf_lo "0.167071"; conf_hi "1.009615"; cov "3.436757";
Chr3	Cufflinks	exon	20974156	20974218	602	-	.	gene_id "CUFF.4688"; transcript_id "AT3G56620.1"; exon_number "6"; FPKM "0.5883430128"; frac "0.357168"; conf_lo "0.167071"; conf_hi "1.009615"; cov "3.436757";
Chr3	Cufflinks	exon	20974308	20974611	602	-	.	gene_id "CUFF.4688"; transcript_id "AT3G56620.1"; exon_number "7"; FPKM "0.5883430128"; frac "0.357168"; conf_lo "0.167071"; conf_hi "1.009615"; cov "3.436757";
Chr3	Cufflinks	transcript	20978937	20980632	1000	+	.	gene_id "CUFF.4689"; transcript_id "AT3G56630.1"; FPKM "8.2372977539"; frac "1.000000"; conf_lo "7.089534"; conf_hi "9.385062"; cov "48.083321"; full_read_support "yes";
Chr3	Cufflinks	exon	20978937	20979410	1000	+	.	gene_id "CUFF.4689"; transcript_id "AT3G56630.1"; exon_number "1"; FPKM "8.2372977539"; frac "1.000000"; conf_lo "7.089534"; conf_hi "9.385062"; cov "48.083321";
Chr3	Cufflinks	exon	20979471	20980632	1000	+	.	gene_id "CUFF.4689"; transcript_id "AT3G56630.1"; exon_number "2"; FPKM "8.2372977539"; frac "1.000000"; conf_lo "7.089534"; conf_hi "9.385062"; cov "48.083321";
Chr3	Cufflinks	transcript	20981334	20985848	181	+	.	gene_id "CUFF.4690"; transcript_id "CUFF.4690.1"; FPKM "1.9633754849"; frac "0.328404"; conf_lo "1.560401"; conf_hi "2.366350"; cov "11.462777"; full_read_support "no";
Chr3	Cufflinks	exon	20981334	20981462	181	+	.	gene_id "CUFF.4690"; transcript_id "CUFF.4690.1"; exon_number "1"; FPKM "1.9633754849"; frac "0.328404"; conf_lo "1.560401"; conf_hi "2.366350"; cov "11.462777";
Chr3	Cufflinks	exon	20981963	20985107	181	+	.	gene_id "CUFF.4690"; transcript_id "CUFF.4690.1"; exon_number "2"; FPKM "1.9633754849"; frac "0.328404"; conf_lo "1.560401"; conf_hi "2.366350"; cov "11.462777";
Chr3	Cufflinks	exon	20985307	20985634	181	+	.	gene_id "CUFF.4690"; transcript_id "CUFF.4690.1"; exon_number "3"; FPKM "1.9633754849"; frac "0.328404"; conf_lo "1.560401"; conf_hi "2.366350"; cov "11.462777";
Chr3	Cufflinks	exon	20985743	20985848	181	+	.	gene_id "CUFF.4690"; transcript_id "CUFF.4690.1"; exon_number "4"; FPKM "1.9633754849"; frac "0.328404"; conf_lo "1.560401"; conf_hi "2.366350"; cov "11.462777";
Chr3	Cufflinks	transcript	20981334	20985848	125	+	.	gene_id "CUFF.4690"; transcript_id "CUFF.4690.2"; FPKM "1.3574881446"; frac "0.226349"; conf_lo "0.991197"; conf_hi "1.723779"; cov "7.925424"; full_read_support "no";
Chr3	Cufflinks	exon	20981334	20981462	125	+	.	gene_id "CUFF.4690"; transcript_id "CUFF.4690.2"; exon_number "1"; FPKM "1.3574881446"; frac "0.226349"; conf_lo "0.991197"; conf_hi "1.723779"; cov "7.925424";
Chr3	Cufflinks	exon	20981963	20985107	125	+	.	gene_id "CUFF.4690"; transcript_id "CUFF.4690.2"; exon_number "2"; FPKM "1.3574881446"; frac "0.226349"; conf_lo "0.991197"; conf_hi "1.723779"; cov "7.925424";
Chr3	Cufflinks	exon	20985318	20985634	125	+	.	gene_id "CUFF.4690"; transcript_id "CUFF.4690.2"; exon_number "3"; FPKM "1.3574881446"; frac "0.226349"; conf_lo "0.991197"; conf_hi "1.723779"; cov "7.925424";
Chr3	Cufflinks	exon	20985743	20985848	125	+	.	gene_id "CUFF.4690"; transcript_id "CUFF.4690.2"; exon_number "4"; FPKM "1.3574881446"; frac "0.226349"; conf_lo "0.991197"; conf_hi "1.723779"; cov "7.925424";
Chr3	Cufflinks	transcript	20981381	20984336	1	+	.	gene_id "CUFF.4690"; transcript_id "AT3G56640.1"; FPKM "0.0000000000"; frac "0.000000"; conf_lo "0.000000"; conf_hi "0.045435"; cov "0.000000"; full_read_support "yes";
Chr3	Cufflinks	exon	20981381	20981462	1	+	.	gene_id "CUFF.4690"; transcript_id "AT3G56640.1"; exon_number "1"; FPKM "0.0000000000"; frac "0.000000"; conf_lo "0.000000"; conf_hi "0.045435"; cov "0.000000";
Chr3	Cufflinks	exon	20981963	20984336	1	+	.	gene_id "CUFF.4690"; transcript_id "AT3G56640.1"; exon_number "2"; FPKM "0.0000000000"; frac "0.000000"; conf_lo "0.000000"; conf_hi "0.045435"; cov "0.000000";
Chr3	Cufflinks	transcript	20984752	20986131	1000	+	.	gene_id "CUFF.4690"; transcript_id "AT3G56650.1"; FPKM "10.8010097005"; frac "0.445247"; conf_lo "9.017708"; conf_hi "12.584311"; cov "63.059543"; full_read_support "yes";
Chr3	Cufflinks	exon	20984752	20985107	1000	+	.	gene_id "CUFF.4690"; transcript_id "AT3G56650.1"; exon_number "1"; FPKM "10.8010097005"; frac "0.445247"; conf_lo "9.017708"; conf_hi "12.584311"; cov "63.059543";
Chr3	Cufflinks	exon	20985318	20985634	1000	+	.	gene_id "CUFF.4690"; transcript_id "AT3G56650.1"; exon_number "2"; FPKM "10.8010097005"; frac "0.445247"; conf_lo "9.017708"; conf_hi "12.584311"; cov "63.059543";
Chr3	Cufflinks	exon	20985743	20986131	1000	+	.	gene_id "CUFF.4690"; transcript_id "AT3G56650.1"; exon_number "3"; FPKM "10.8010097005"; frac "0.445247"; conf_lo "9.017708"; conf_hi "12.584311"; cov "63.059543";
Chr3	Cufflinks	transcript	20986217	20988213	1	-	.	gene_id "AT3G56660"; transcript_id "AT3G56660.1"; FPKM "0.0000000000"; frac "0.000000"; conf_lo "0.000000"; conf_hi "0.000000"; cov "0.000000"; full_read_support "no";
Chr3	Cufflinks	exon	20986217	20986641	1	-	.	gene_id "AT3G56660"; transcript_id "AT3G56660.1"; exon_number "1"; FPKM "0.0000000000"; frac "0.000000"; conf_lo "0.000000"; conf_hi "0.000000"; cov "0.000000";
Chr3	Cufflinks	exon	20986776	20988213	1	-	.	gene_id "AT3G56660"; transcript_id "AT3G56660.1"; exon_number "2"; FPKM "0.0000000000"; frac "0.000000"; conf_lo "0.000000"; conf_hi "0.000000"; cov "0.000000";
Chr3	Cufflinks	transcript	20989035	20989995	1	-	.	gene_id "AT3G56670"; transcript_id "AT3G56670.1"; FPKM "0.0000000000"; frac "0.000000"; conf_lo "0.000000"; conf_hi "0.000000"; cov "0.000000"; full_read_support "no";
Chr3	Cufflinks	exon	20989035	20989331	1	-	.	gene_id "AT3G56670"; transcript_id "AT3G56670.1"; exon_number "1"; FPKM "0.0000000000"; frac "0.000000"; conf_lo "0.000000"; conf_hi "0.000000"; cov "0.000000";
Chr3	Cufflinks	exon	20989591	20989995	1	-	.	gene_id "AT3G56670"; transcript_id "AT3G56670.1"; exon_number "2"; FPKM "0.0000000000"; frac "0.000000"; conf_lo "0.000000"; conf_hi "0.000000"; cov "0.000000";
Chr3	Cufflinks	transcript	20991280	20993677	1000	+	.	gene_id "CUFF.4691"; transcript_id "AT3G56680.1"; FPKM "37.3586592869"; frac "0.812086"; conf_lo "34.502407"; conf_hi "40.214911"; cov "218.165280"; full_read_support "yes";
Chr3	Cufflinks	exon	20991280	20991657	1000	+	.	gene_id "CUFF.4691"; transcript_id "AT3G56680.1"; exon_number "1"; FPKM "37.3586592869"; frac "0.812086"; conf_lo "34.502407"; conf_hi "40.214911"; cov "218.165280";
Chr3	Cufflinks	exon	20992157	20992784	1000	+	.	gene_id "CUFF.4691"; transcript_id "AT3G56680.1"; exon_number "2"; FPKM "37.3586592869"; frac "0.812086"; conf_lo "34.502407"; conf_hi "40.214911"; cov "218.165280";
Chr3	Cufflinks	exon	20992884	20993145	1000	+	.	gene_id "CUFF.4691"; transcript_id "AT3G56680.1"; exon_number "3"; FPKM "37.3586592869"; frac "0.812086"; conf_lo "34.502407"; conf_hi "40.214911"; cov "218.165280";
Chr3	Cufflinks	exon	20993396	20993677	1000	+	.	gene_id "CUFF.4691"; transcript_id "AT3G56680.1"; exon_number "4"; FPKM "37.3586592869"; frac "0.812086"; conf_lo "34.502407"; conf_hi "40.214911"; cov "218.165280";
Chr3	Cufflinks	transcript	20993693	20998695	1000	-	.	gene_id "CUFF.4692"; transcript_id "AT3G56690.1"; FPKM "3.6420156667"; frac "0.187914"; conf_lo "3.131720"; conf_hi "4.152312"; cov "21.268466"; full_read_support "yes";
Chr3	Cufflinks	exon	20993693	20993920	1000	-	.	gene_id "CUFF.4692"; transcript_id "AT3G56690.1"; exon_number "1"; FPKM "3.6420156667"; frac "0.187914"; conf_lo "3.131720"; conf_hi "4.152312"; cov "21.268466";
Chr3	Cufflinks	exon	20994007	20994185	1000	-	.	gene_id "CUFF.4692"; transcript_id "AT3G56690.1"; exon_number "2"; FPKM "3.6420156667"; frac "0.187914"; conf_lo "3.131720"; conf_hi "4.152312"; cov "21.268466";
Chr3	Cufflinks	exon	20994265	20994455	1000	-	.	gene_id "CUFF.4692"; transcript_id "AT3G56690.1"; exon_number "3"; FPKM "3.6420156667"; frac "0.187914"; conf_lo "3.131720"; conf_hi "4.152312"; cov "21.268466";
Chr3	Cufflinks	exon	20994544	20994624	1000	-	.	gene_id "CUFF.4692"; transcript_id "AT3G56690.1"; exon_number "4"; FPKM "3.6420156667"; frac "0.187914"; conf_lo "3.131720"; conf_hi "4.152312"; cov "21.268466";
Chr3	Cufflinks	exon	20994713	20995139	1000	-	.	gene_id "CUFF.4692"; transcript_id "AT3G56690.1"; exon_number "5"; FPKM "3.6420156667"; frac "0.187914"; conf_lo "3.131720"; conf_hi "4.152312"; cov "21.268466";
Chr3	Cufflinks	exon	20995593	20996083	1000	-	.	gene_id "CUFF.4692"; transcript_id "AT3G56690.1"; exon_number "6"; FPKM "3.6420156667"; frac "0.187914"; conf_lo "3.131720"; conf_hi "4.152312"; cov "21.268466";
Chr3	Cufflinks	exon	20996177	20996384	1000	-	.	gene_id "CUFF.4692"; transcript_id "AT3G56690.1"; exon_number "7"; FPKM "3.6420156667"; frac "0.187914"; conf_lo "3.131720"; conf_hi "4.152312"; cov "21.268466";
Chr3	Cufflinks	exon	20996520	20996724	1000	-	.	gene_id "CUFF.4692"; transcript_id "AT3G56690.1"; exon_number "8"; FPKM "3.6420156667"; frac "0.187914"; conf_lo "3.131720"; conf_hi "4.152312"; cov "21.268466";
Chr3	Cufflinks	exon	20997112	20997902	1000	-	.	gene_id "CUFF.4692"; transcript_id "AT3G56690.1"; exon_number "9"; FPKM "3.6420156667"; frac "0.187914"; conf_lo "3.131720"; conf_hi "4.152312"; cov "21.268466";
Chr3	Cufflinks	exon	20997996	20998142	1000	-	.	gene_id "CUFF.4692"; transcript_id "AT3G56690.1"; exon_number "10"; FPKM "3.6420156667"; frac "0.187914"; conf_lo "3.131720"; conf_hi "4.152312"; cov "21.268466";
Chr3	Cufflinks	exon	20998235	20998695	1000	-	.	gene_id "CUFF.4692"; transcript_id "AT3G56690.1"; exon_number "11"; FPKM "3.6420156667"; frac "0.187914"; conf_lo "3.131720"; conf_hi "4.152312"; cov "21.268466";
Chr3	Cufflinks	transcript	20999731	21002058	1	-	.	gene_id "AT3G56700"; transcript_id "AT3G56700.1"; FPKM "0.0000000000"; frac "0.000000"; conf_lo "0.000000"; conf_hi "0.000000"; cov "0.000000"; full_read_support "no";
Chr3	Cufflinks	exon	20999731	20999893	1	-	.	gene_id "AT3G56700"; transcript_id "AT3G56700.1"; exon_number "1"; FPKM "0.0000000000"; frac "0.000000"; conf_lo "0.000000"; conf_hi "0.000000"; cov "0.000000";
Chr3	Cufflinks	exon	20999974	21000426	1	-	.	gene_id "AT3G56700"; transcript_id "AT3G56700.1"; exon_number "2"; FPKM "0.0000000000"; frac "0.000000"; conf_lo "0.000000"; conf_hi "0.000000"; cov "0.000000";
Chr3	Cufflinks	exon	21000519	21000680	1	-	.	gene_id "AT3G56700"; transcript_id "AT3G56700.1"; exon_number "3"; FPKM "0.0000000000"; frac "0.000000"; conf_lo "0.000000"; conf_hi "0.000000"; cov "0.000000";
Chr3	Cufflinks	exon	21000830	21001001	1	-	.	gene_id "AT3G56700"; transcript_id "AT3G56700.1"; exon_number "4"; FPKM "0.0000000000"; frac "0.000000"; conf_lo "0.000000"; conf_hi "0.000000"; cov "0.000000";
Chr3	Cufflinks	exon	21001159	21001196	1	-	.	gene_id "AT3G56700"; transcript_id "AT3G56700.1"; exon_number "5"; FPKM "0.0000000000"; frac "0.000000"; conf_lo "0.000000"; conf_hi "0.000000"; cov "0.000000";
Chr3	Cufflinks	exon	21001296	21001495	1	-	.	gene_id "AT3G56700"; transcript_id "AT3G56700.1"; exon_number "6"; FPKM "0.0000000000"; frac "0.000000"; conf_lo "0.000000"; conf_hi "0.000000"; cov "0.000000";
Chr3	Cufflinks	exon	21001584	21001687	1	-	.	gene_id "AT3G56700"; transcript_id "AT3G56700.1"; exon_number "7"; FPKM "0.0000000000"; frac "0.000000"; conf_lo "0.000000"; conf_hi "0.000000"; cov "0.000000";
Chr3	Cufflinks	exon	21001767	21002058	1	-	.	gene_id "AT3G56700"; transcript_id "AT3G56700.1"; exon_number "8"; FPKM "0.0000000000"; frac "0.000000"; conf_lo "0.000000"; conf_hi "0.000000"; cov "0.000000";
Chr3	Cufflinks	transcript	21004259	21004809	1000	+	.	gene_id "AT3G56705"; transcript_id "AT3G56705.1"; FPKM "47.9368873911"; frac "1.000000"; conf_lo "42.604494"; conf_hi "53.269280"; cov "270.707942"; full_read_support "yes";
Chr3	Cufflinks	exon	21004259	21004809	1000	+	.	gene_id "AT3G56705"; transcript_id "AT3G56705.1"; exon_number "1"; FPKM "47.9368873911"; frac "1.000000"; conf_lo "42.604494"; conf_hi "53.269280"; cov "270.707942";
Chr3	Cufflinks	transcript	21006750	21007565	1000	-	.	gene_id "AT3G56710"; transcript_id "AT3G56710.1"; FPKM "3.6462122630"; frac "1.000000"; conf_lo "2.539751"; conf_hi "4.752674"; cov "21.269502"; full_read_support "yes";
Chr3	Cufflinks	exon	21006750	21007565	1000	-	.	gene_id "AT3G56710"; transcript_id "AT3G56710.1"; exon_number "1"; FPKM "3.6462122630"; frac "1.000000"; conf_lo "2.539751"; conf_hi "4.752674"; cov "21.269502";
Chr3	Cufflinks	transcript	21011011	21013490	356	+	.	gene_id "CUFF.4693"; transcript_id "AT3G56720.2"; FPKM "4.7999298966"; frac "0.279264"; conf_lo "3.734916"; conf_hi "5.864944"; cov "28.009747"; full_read_support "yes";
Chr3	Cufflinks	exon	21011011	21011244	356	+	.	gene_id "CUFF.4693"; transcript_id "AT3G56720.2"; exon_number "1"; FPKM "4.7999298966"; frac "0.279264"; conf_lo "3.734916"; conf_hi "5.864944"; cov "28.009747";
Chr3	Cufflinks	exon	21011342	21011492	356	+	.	gene_id "CUFF.4693"; transcript_id "AT3G56720.2"; exon_number "2"; FPKM "4.7999298966"; frac "0.279264"; conf_lo "3.734916"; conf_hi "5.864944"; cov "28.009747";
Chr3	Cufflinks	exon	21011671	21012294	356	+	.	gene_id "CUFF.4693"; transcript_id "AT3G56720.2"; exon_number "3"; FPKM "4.7999298966"; frac "0.279264"; conf_lo "3.734916"; conf_hi "5.864944"; cov "28.009747";
Chr3	Cufflinks	exon	21012375	21012461	356	+	.	gene_id "CUFF.4693"; transcript_id "AT3G56720.2"; exon_number "4"; FPKM "4.7999298966"; frac "0.279264"; conf_lo "3.734916"; conf_hi "5.864944"; cov "28.009747";
Chr3	Cufflinks	exon	21012665	21012756	356	+	.	gene_id "CUFF.4693"; transcript_id "AT3G56720.2"; exon_number "5"; FPKM "4.7999298966"; frac "0.279264"; conf_lo "3.734916"; conf_hi "5.864944"; cov "28.009747";
Chr3	Cufflinks	exon	21012846	21012920	356	+	.	gene_id "CUFF.4693"; transcript_id "AT3G56720.2"; exon_number "6"; FPKM "4.7999298966"; frac "0.279264"; conf_lo "3.734916"; conf_hi "5.864944"; cov "28.009747";
Chr3	Cufflinks	exon	21013118	21013490	356	+	.	gene_id "CUFF.4693"; transcript_id "AT3G56720.2"; exon_number "7"; FPKM "4.7999298966"; frac "0.279264"; conf_lo "3.734916"; conf_hi "5.864944"; cov "28.009747";
Chr3	Cufflinks	transcript	21011053	21013420	1000	+	.	gene_id "CUFF.4693"; transcript_id "AT3G56720.1"; FPKM "13.4635232610"; frac "0.720736"; conf_lo "11.756512"; conf_hi "15.170535"; cov "78.565706"; full_read_support "yes";
Chr3	Cufflinks	exon	21011053	21011244	1000	+	.	gene_id "CUFF.4693"; transcript_id "AT3G56720.1"; exon_number "1"; FPKM "13.4635232610"; frac "0.720736"; conf_lo "11.756512"; conf_hi "15.170535"; cov "78.565706";
Chr3	Cufflinks	exon	21011342	21011492	1000	+	.	gene_id "CUFF.4693"; transcript_id "AT3G56720.1"; exon_number "2"; FPKM "13.4635232610"; frac "0.720736"; conf_lo "11.756512"; conf_hi "15.170535"; cov "78.565706";
Chr3	Cufflinks	exon	21011671	21012294	1000	+	.	gene_id "CUFF.4693"; transcript_id "AT3G56720.1"; exon_number "3"; FPKM "13.4635232610"; frac "0.720736"; conf_lo "11.756512"; conf_hi "15.170535"; cov "78.565706";
Chr3	Cufflinks	exon	21012378	21012461	1000	+	.	gene_id "CUFF.4693"; transcript_id "AT3G56720.1"; exon_number "4"; FPKM "13.4635232610"; frac "0.720736"; conf_lo "11.756512"; conf_hi "15.170535"; cov "78.565706";
Chr3	Cufflinks	exon	21012665	21012756	1000	+	.	gene_id "CUFF.4693"; transcript_id "AT3G56720.1"; exon_number "5"; FPKM "13.4635232610"; frac "0.720736"; conf_lo "11.756512"; conf_hi "15.170535"; cov "78.565706";
Chr3	Cufflinks	exon	21012846	21012920	1000	+	.	gene_id "CUFF.4693"; transcript_id "AT3G56720.1"; exon_number "6"; FPKM "13.4635232610"; frac "0.720736"; conf_lo "11.756512"; conf_hi "15.170535"; cov "78.565706";
Chr3	Cufflinks	exon	21013118	21013420	1000	+	.	gene_id "CUFF.4693"; transcript_id "AT3G56720.1"; exon_number "7"; FPKM "13.4635232610"; frac "0.720736"; conf_lo "11.756512"; conf_hi "15.170535"; cov "78.565706";
Chr3	Cufflinks	transcript	21011053	21013422	1	+	.	gene_id "CUFF.4693"; transcript_id "AT3G56720.3"; FPKM "0.0000000000"; frac "0.000000"; conf_lo "0.000000"; conf_hi "0.075627"; cov "0.000000"; full_read_support "yes";
Chr3	Cufflinks	exon	21011053	21011244	1	+	.	gene_id "CUFF.4693"; transcript_id "AT3G56720.3"; exon_number "1"; FPKM "0.0000000000"; frac "0.000000"; conf_lo "0.000000"; conf_hi "0.075627"; cov "0.000000";
Chr3	Cufflinks	exon	21011342	21011492	1	+	.	gene_id "CUFF.4693"; transcript_id "AT3G56720.3"; exon_number "2"; FPKM "0.0000000000"; frac "0.000000"; conf_lo "0.000000"; conf_hi "0.075627"; cov "0.000000";
Chr3	Cufflinks	exon	21011671	21012294	1	+	.	gene_id "CUFF.4693"; transcript_id "AT3G56720.3"; exon_number "3"; FPKM "0.0000000000"; frac "0.000000"; conf_lo "0.000000"; conf_hi "0.075627"; cov "0.000000";
Chr3	Cufflinks	exon	21012378	21012461	1	+	.	gene_id "CUFF.4693"; transcript_id "AT3G56720.3"; exon_number "4"; FPKM "0.0000000000"; frac "0.000000"; conf_lo "0.000000"; conf_hi "0.075627"; cov "0.000000";
Chr3	Cufflinks	exon	21012665	21012756	1	+	.	gene_id "CUFF.4693"; transcript_id "AT3G56720.3"; exon_number "5"; FPKM "0.0000000000"; frac "0.000000"; conf_lo "0.000000"; conf_hi "0.075627"; cov "0.000000";
Chr3	Cufflinks	exon	21012846	21012920	1	+	.	gene_id "CUFF.4693"; transcript_id "AT3G56720.3"; exon_number "6"; FPKM "0.0000000000"; frac "0.000000"; conf_lo "0.000000"; conf_hi "0.075627"; cov "0.000000";
Chr3	Cufflinks	exon	21013087	21013422	1	+	.	gene_id "CUFF.4693"; transcript_id "AT3G56720.3"; exon_number "7"; FPKM "0.0000000000"; frac "0.000000"; conf_lo "0.000000"; conf_hi "0.075627"; cov "0.000000";
Chr3	Cufflinks	transcript	21013991	21015025	1	+	.	gene_id "CUFF.4694"; transcript_id "AT3G56730.2"; FPKM "0.0000000000"; frac "0.000000"; conf_lo "0.000000"; conf_hi "0.207223"; cov "0.000000"; full_read_support "no";
Chr3	Cufflinks	exon	21013991	21014094	1	+	.	gene_id "CUFF.4694"; transcript_id "AT3G56730.2"; exon_number "1"; FPKM "0.0000000000"; frac "0.000000"; conf_lo "0.000000"; conf_hi "0.207223"; cov "0.000000";
Chr3	Cufflinks	exon	21014350	21014547	1	+	.	gene_id "CUFF.4694"; transcript_id "AT3G56730.2"; exon_number "2"; FPKM "0.0000000000"; frac "0.000000"; conf_lo "0.000000"; conf_hi "0.207223"; cov "0.000000";
Chr3	Cufflinks	exon	21014636	21015025	1	+	.	gene_id "CUFF.4694"; transcript_id "AT3G56730.2"; exon_number "3"; FPKM "0.0000000000"; frac "0.000000"; conf_lo "0.000000"; conf_hi "0.207223"; cov "0.000000";
Chr3	Cufflinks	transcript	21014187	21015078	1000	+	.	gene_id "CUFF.4694"; transcript_id "AT3G56730.1"; FPKM "0.5201565903"; frac "1.000000"; conf_lo "0.004784"; conf_hi "1.035529"; cov "3.040225"; full_read_support "no";
Chr3	Cufflinks	exon	21014187	21014235	1000	+	.	gene_id "CUFF.4694"; transcript_id "AT3G56730.1"; exon_number "1"; FPKM "0.5201565903"; frac "1.000000"; conf_lo "0.004784"; conf_hi "1.035529"; cov "3.040225";
Chr3	Cufflinks	exon	21014350	21014547	1000	+	.	gene_id "CUFF.4694"; transcript_id "AT3G56730.1"; exon_number "2"; FPKM "0.5201565903"; frac "1.000000"; conf_lo "0.004784"; conf_hi "1.035529"; cov "3.040225";
Chr3	Cufflinks	exon	21014636	21015078	1000	+	.	gene_id "CUFF.4694"; transcript_id "AT3G56730.1"; exon_number "3"; FPKM "0.5201565903"; frac "1.000000"; conf_lo "0.004784"; conf_hi "1.035529"; cov "3.040225";
Chr3	Cufflinks	transcript	21015371	21018157	1000	+	.	gene_id "CUFF.4695"; transcript_id "AT3G56740.1"; FPKM "3.4845607780"; frac "0.139130"; conf_lo "2.694828"; conf_hi "4.274294"; cov "20.355263"; full_read_support "yes";
Chr3	Cufflinks	exon	21015371	21015655	1000	+	.	gene_id "CUFF.4695"; transcript_id "AT3G56740.1"; exon_number "1"; FPKM "3.4845607780"; frac "0.139130"; conf_lo "2.694828"; conf_hi "4.274294"; cov "20.355263";
Chr3	Cufflinks	exon	21015750	21015850	1000	+	.	gene_id "CUFF.4695"; transcript_id "AT3G56740.1"; exon_number "2"; FPKM "3.4845607780"; frac "0.139130"; conf_lo "2.694828"; conf_hi "4.274294"; cov "20.355263";
Chr3	Cufflinks	exon	21016284	21016424	1000	+	.	gene_id "CUFF.4695"; transcript_id "AT3G56740.1"; exon_number "3"; FPKM "3.4845607780"; frac "0.139130"; conf_lo "2.694828"; conf_hi "4.274294"; cov "20.355263";
Chr3	Cufflinks	exon	21016623	21016689	1000	+	.	gene_id "CUFF.4695"; transcript_id "AT3G56740.1"; exon_number "4"; FPKM "3.4845607780"; frac "0.139130"; conf_lo "2.694828"; conf_hi "4.274294"; cov "20.355263";
Chr3	Cufflinks	exon	21017058	21017209	1000	+	.	gene_id "CUFF.4695"; transcript_id "AT3G56740.1"; exon_number "5"; FPKM "3.4845607780"; frac "0.139130"; conf_lo "2.694828"; conf_hi "4.274294"; cov "20.355263";
Chr3	Cufflinks	exon	21017304	21017405	1000	+	.	gene_id "CUFF.4695"; transcript_id "AT3G56740.1"; exon_number "6"; FPKM "3.4845607780"; frac "0.139130"; conf_lo "2.694828"; conf_hi "4.274294"; cov "20.355263";
Chr3	Cufflinks	exon	21017502	21017627	1000	+	.	gene_id "CUFF.4695"; transcript_id "AT3G56740.1"; exon_number "7"; FPKM "3.4845607780"; frac "0.139130"; conf_lo "2.694828"; conf_hi "4.274294"; cov "20.355263";
Chr3	Cufflinks	exon	21017716	21018157	1000	+	.	gene_id "CUFF.4695"; transcript_id "AT3G56740.1"; exon_number "8"; FPKM "3.4845607780"; frac "0.139130"; conf_lo "2.694828"; conf_hi "4.274294"; cov "20.355263";
Chr3	Cufflinks	transcript	21018072	21024064	205	-	.	gene_id "CUFF.4696"; transcript_id "CUFF.4696.1"; FPKM "1.8505087796"; frac "0.233853"; conf_lo "1.437585"; conf_hi "2.263433"; cov "10.809854"; full_read_support "no";
Chr3	Cufflinks	exon	21018072	21018554	205	-	.	gene_id "CUFF.4696"; transcript_id "CUFF.4696.1"; exon_number "1"; FPKM "1.8505087796"; frac "0.233853"; conf_lo "1.437585"; conf_hi "2.263433"; cov "10.809854";
Chr3	Cufflinks	exon	21018693	21018922	205	-	.	gene_id "CUFF.4696"; transcript_id "CUFF.4696.1"; exon_number "2"; FPKM "1.8505087796"; frac "0.233853"; conf_lo "1.437585"; conf_hi "2.263433"; cov "10.809854";
Chr3	Cufflinks	exon	21019091	21019193	205	-	.	gene_id "CUFF.4696"; transcript_id "CUFF.4696.1"; exon_number "3"; FPKM "1.8505087796"; frac "0.233853"; conf_lo "1.437585"; conf_hi "2.263433"; cov "10.809854";
Chr3	Cufflinks	exon	21019345	21019575	205	-	.	gene_id "CUFF.4696"; transcript_id "CUFF.4696.1"; exon_number "4"; FPKM "1.8505087796"; frac "0.233853"; conf_lo "1.437585"; conf_hi "2.263433"; cov "10.809854";
Chr3	Cufflinks	exon	21019669	21019761	205	-	.	gene_id "CUFF.4696"; transcript_id "CUFF.4696.1"; exon_number "5"; FPKM "1.8505087796"; frac "0.233853"; conf_lo "1.437585"; conf_hi "2.263433"; cov "10.809854";
Chr3	Cufflinks	exon	21019867	21020798	205	-	.	gene_id "CUFF.4696"; transcript_id "CUFF.4696.1"; exon_number "6"; FPKM "1.8505087796"; frac "0.233853"; conf_lo "1.437585"; conf_hi "2.263433"; cov "10.809854";
Chr3	Cufflinks	exon	21020890	21021057	205	-	.	gene_id "CUFF.4696"; transcript_id "CUFF.4696.1"; exon_number "7"; FPKM "1.8505087796"; frac "0.233853"; conf_lo "1.437585"; conf_hi "2.263433"; cov "10.809854";
Chr3	Cufflinks	exon	21021146	21021396	205	-	.	gene_id "CUFF.4696"; transcript_id "CUFF.4696.1"; exon_number "8"; FPKM "1.8505087796"; frac "0.233853"; conf_lo "1.437585"; conf_hi "2.263433"; cov "10.809854";
Chr3	Cufflinks	exon	21021480	21021592	205	-	.	gene_id "CUFF.4696"; transcript_id "CUFF.4696.1"; exon_number "9"; FPKM "1.8505087796"; frac "0.233853"; conf_lo "1.437585"; conf_hi "2.263433"; cov "10.809854";
Chr3	Cufflinks	exon	21021695	21021991	205	-	.	gene_id "CUFF.4696"; transcript_id "CUFF.4696.1"; exon_number "10"; FPKM "1.8505087796"; frac "0.233853"; conf_lo "1.437585"; conf_hi "2.263433"; cov "10.809854";
Chr3	Cufflinks	exon	21022073	21022151	205	-	.	gene_id "CUFF.4696"; transcript_id "CUFF.4696.1"; exon_number "11"; FPKM "1.8505087796"; frac "0.233853"; conf_lo "1.437585"; conf_hi "2.263433"; cov "10.809854";
Chr3	Cufflinks	exon	21022247	21022355	205	-	.	gene_id "CUFF.4696"; transcript_id "CUFF.4696.1"; exon_number "12"; FPKM "1.8505087796"; frac "0.233853"; conf_lo "1.437585"; conf_hi "2.263433"; cov "10.809854";
Chr3	Cufflinks	exon	21022442	21022483	205	-	.	gene_id "CUFF.4696"; transcript_id "CUFF.4696.1"; exon_number "13"; FPKM "1.8505087796"; frac "0.233853"; conf_lo "1.437585"; conf_hi "2.263433"; cov "10.809854";
Chr3	Cufflinks	exon	21022597	21022727	205	-	.	gene_id "CUFF.4696"; transcript_id "CUFF.4696.1"; exon_number "14"; FPKM "1.8505087796"; frac "0.233853"; conf_lo "1.437585"; conf_hi "2.263433"; cov "10.809854";
Chr3	Cufflinks	exon	21023271	21024064	205	-	.	gene_id "CUFF.4696"; transcript_id "CUFF.4696.1"; exon_number "15"; FPKM "1.8505087796"; frac "0.233853"; conf_lo "1.437585"; conf_hi "2.263433"; cov "10.809854";
Chr3	Cufflinks	transcript	21018089	21020431	1000	-	.	gene_id "CUFF.4696"; transcript_id "AT3G56750.1"; FPKM "9.0116749287"; frac "0.440077"; conf_lo "7.740612"; conf_hi "10.282738"; cov "52.642221"; full_read_support "yes";
Chr3	Cufflinks	exon	21018089	21018554	1000	-	.	gene_id "CUFF.4696"; transcript_id "AT3G56750.1"; exon_number "1"; FPKM "9.0116749287"; frac "0.440077"; conf_lo "7.740612"; conf_hi "10.282738"; cov "52.642221";
Chr3	Cufflinks	exon	21018693	21018922	1000	-	.	gene_id "CUFF.4696"; transcript_id "AT3G56750.1"; exon_number "2"; FPKM "9.0116749287"; frac "0.440077"; conf_lo "7.740612"; conf_hi "10.282738"; cov "52.642221";
Chr3	Cufflinks	exon	21019091	21019193	1000	-	.	gene_id "CUFF.4696"; transcript_id "AT3G56750.1"; exon_number "3"; FPKM "9.0116749287"; frac "0.440077"; conf_lo "7.740612"; conf_hi "10.282738"; cov "52.642221";
Chr3	Cufflinks	exon	21019345	21019575	1000	-	.	gene_id "CUFF.4696"; transcript_id "AT3G56750.1"; exon_number "4"; FPKM "9.0116749287"; frac "0.440077"; conf_lo "7.740612"; conf_hi "10.282738"; cov "52.642221";
Chr3	Cufflinks	exon	21019669	21019761	1000	-	.	gene_id "CUFF.4696"; transcript_id "AT3G56750.1"; exon_number "5"; FPKM "9.0116749287"; frac "0.440077"; conf_lo "7.740612"; conf_hi "10.282738"; cov "52.642221";
Chr3	Cufflinks	exon	21019867	21020431	1000	-	.	gene_id "CUFF.4696"; transcript_id "AT3G56750.1"; exon_number "6"; FPKM "9.0116749287"; frac "0.440077"; conf_lo "7.740612"; conf_hi "10.282738"; cov "52.642221";
Chr3	Cufflinks	transcript	21020558	21023756	386	-	.	gene_id "CUFF.4696"; transcript_id "AT3G56760.1"; FPKM "3.4803488991"; frac "0.186940"; conf_lo "2.688770"; conf_hi "4.271927"; cov "20.330660"; full_read_support "yes";
Chr3	Cufflinks	exon	21020558	21020798	386	-	.	gene_id "CUFF.4696"; transcript_id "AT3G56760.1"; exon_number "1"; FPKM "3.4803488991"; frac "0.186940"; conf_lo "2.688770"; conf_hi "4.271927"; cov "20.330660";
Chr3	Cufflinks	exon	21020890	21021057	386	-	.	gene_id "CUFF.4696"; transcript_id "AT3G56760.1"; exon_number "2"; FPKM "3.4803488991"; frac "0.186940"; conf_lo "2.688770"; conf_hi "4.271927"; cov "20.330660";
Chr3	Cufflinks	exon	21021146	21021208	386	-	.	gene_id "CUFF.4696"; transcript_id "AT3G56760.1"; exon_number "3"; FPKM "3.4803488991"; frac "0.186940"; conf_lo "2.688770"; conf_hi "4.271927"; cov "20.330660";
Chr3	Cufflinks	exon	21021289	21021396	386	-	.	gene_id "CUFF.4696"; transcript_id "AT3G56760.1"; exon_number "4"; FPKM "3.4803488991"; frac "0.186940"; conf_lo "2.688770"; conf_hi "4.271927"; cov "20.330660";
Chr3	Cufflinks	exon	21021480	21021592	386	-	.	gene_id "CUFF.4696"; transcript_id "AT3G56760.1"; exon_number "5"; FPKM "3.4803488991"; frac "0.186940"; conf_lo "2.688770"; conf_hi "4.271927"; cov "20.330660";
Chr3	Cufflinks	exon	21021695	21021991	386	-	.	gene_id "CUFF.4696"; transcript_id "AT3G56760.1"; exon_number "6"; FPKM "3.4803488991"; frac "0.186940"; conf_lo "2.688770"; conf_hi "4.271927"; cov "20.330660";
Chr3	Cufflinks	exon	21022073	21022151	386	-	.	gene_id "CUFF.4696"; transcript_id "AT3G56760.1"; exon_number "7"; FPKM "3.4803488991"; frac "0.186940"; conf_lo "2.688770"; conf_hi "4.271927"; cov "20.330660";
Chr3	Cufflinks	exon	21022247	21022355	386	-	.	gene_id "CUFF.4696"; transcript_id "AT3G56760.1"; exon_number "8"; FPKM "3.4803488991"; frac "0.186940"; conf_lo "2.688770"; conf_hi "4.271927"; cov "20.330660";
Chr3	Cufflinks	exon	21022442	21022483	386	-	.	gene_id "CUFF.4696"; transcript_id "AT3G56760.1"; exon_number "9"; FPKM "3.4803488991"; frac "0.186940"; conf_lo "2.688770"; conf_hi "4.271927"; cov "20.330660";
Chr3	Cufflinks	exon	21022597	21022727	386	-	.	gene_id "CUFF.4696"; transcript_id "AT3G56760.1"; exon_number "10"; FPKM "3.4803488991"; frac "0.186940"; conf_lo "2.688770"; conf_hi "4.271927"; cov "20.330660";
Chr3	Cufflinks	exon	21023271	21023756	386	-	.	gene_id "CUFF.4696"; transcript_id "AT3G56760.1"; exon_number "11"; FPKM "3.4803488991"; frac "0.186940"; conf_lo "2.688770"; conf_hi "4.271927"; cov "20.330660";
Chr3	Cufflinks	transcript	21029202	21030618	1000	-	.	gene_id "CUFF.4697"; transcript_id "AT3G56770.1"; FPKM "0.6204155027"; frac "1.000000"; conf_lo "0.054767"; conf_hi "1.186064"; cov "3.626221"; full_read_support "no";
Chr3	Cufflinks	exon	21029202	21029666	1000	-	.	gene_id "CUFF.4697"; transcript_id "AT3G56770.1"; exon_number "1"; FPKM "0.6204155027"; frac "1.000000"; conf_lo "0.054767"; conf_hi "1.186064"; cov "3.626221";
Chr3	Cufflinks	exon	21030391	21030618	1000	-	.	gene_id "CUFF.4697"; transcript_id "AT3G56770.1"; exon_number "2"; FPKM "0.6204155027"; frac "1.000000"; conf_lo "0.054767"; conf_hi "1.186064"; cov "3.626221";
Chr3	Cufflinks	transcript	21030217	21030618	1	-	.	gene_id "CUFF.4697"; transcript_id "AT3G56770.2"; FPKM "0.0000000000"; frac "0.000000"; conf_lo "0.000000"; conf_hi "0.325889"; cov "0.000000"; full_read_support "no";
Chr3	Cufflinks	exon	21030217	21030325	1	-	.	gene_id "CUFF.4697"; transcript_id "AT3G56770.2"; exon_number "1"; FPKM "0.0000000000"; frac "0.000000"; conf_lo "0.000000"; conf_hi "0.325889"; cov "0.000000";
Chr3	Cufflinks	exon	21030413	21030618	1	-	.	gene_id "CUFF.4697"; transcript_id "AT3G56770.2"; exon_number "2"; FPKM "0.0000000000"; frac "0.000000"; conf_lo "0.000000"; conf_hi "0.325889"; cov "0.000000";
Chr3	Cufflinks	transcript	21031613	21033202	1	+	.	gene_id "AT3G56780"; transcript_id "AT3G56780.1"; FPKM "0.0000000000"; frac "0.000000"; conf_lo "0.000000"; conf_hi "0.000000"; cov "0.000000"; full_read_support "no";
Chr3	Cufflinks	exon	21031613	21032635	1	+	.	gene_id "AT3G56780"; transcript_id "AT3G56780.1"; exon_number "1"; FPKM "0.0000000000"; frac "0.000000"; conf_lo "0.000000"; conf_hi "0.000000"; cov "0.000000";
Chr3	Cufflinks	exon	21032735	21032857	1	+	.	gene_id "AT3G56780"; transcript_id "AT3G56780.1"; exon_number "2"; FPKM "0.0000000000"; frac "0.000000"; conf_lo "0.000000"; conf_hi "0.000000"; cov "0.000000";
Chr3	Cufflinks	exon	21032974	21033096	1	+	.	gene_id "AT3G56780"; transcript_id "AT3G56780.1"; exon_number "3"; FPKM "0.0000000000"; frac "0.000000"; conf_lo "0.000000"; conf_hi "0.000000"; cov "0.000000";
Chr3	Cufflinks	exon	21033176	21033202	1	+	.	gene_id "AT3G56780"; transcript_id "AT3G56780.1"; exon_number "4"; FPKM "0.0000000000"; frac "0.000000"; conf_lo "0.000000"; conf_hi "0.000000"; cov "0.000000";
Chr3	Cufflinks	transcript	21033835	21034455	1000	-	.	gene_id "AT3G56790"; transcript_id "AT3G56790.1"; FPKM "0.1209439863"; frac "1.000000"; conf_lo "0.000000"; conf_hi "0.362832"; cov "0.706897"; full_read_support "yes";
Chr3	Cufflinks	exon	21033835	21034455	1000	-	.	gene_id "AT3G56790"; transcript_id "AT3G56790.1"; exon_number "1"; FPKM "0.1209439863"; frac "1.000000"; conf_lo "0.000000"; conf_hi "0.362832"; cov "0.706897";
Chr3	Cufflinks	transcript	21034537	21036077	1000	-	.	gene_id "CUFF.4698"; transcript_id "AT3G56800.1"; FPKM "64.0594128460"; frac "0.802950"; conf_lo "58.964684"; conf_hi "69.154142"; cov "374.012059"; full_read_support "yes";
Chr3	Cufflinks	exon	21034537	21035354	1000	-	.	gene_id "CUFF.4698"; transcript_id "AT3G56800.1"; exon_number "1"; FPKM "64.0594128460"; frac "0.802950"; conf_lo "58.964684"; conf_hi "69.154142"; cov "374.012059";
Chr3	Cufflinks	exon	21035845	21036077	1000	-	.	gene_id "CUFF.4698"; transcript_id "AT3G56800.1"; exon_number "2"; FPKM "64.0594128460"; frac "0.802950"; conf_lo "58.964684"; conf_hi "69.154142"; cov "374.012059";
Chr3	Cufflinks	transcript	21034780	21036177	294	-	.	gene_id "CUFF.4698"; transcript_id "CUFF.4698.2"; FPKM "18.8807474248"; frac "0.197050"; conf_lo "15.583812"; conf_hi "22.177683"; cov "110.235591"; full_read_support "yes";
Chr3	Cufflinks	exon	21034780	21035354	294	-	.	gene_id "CUFF.4698"; transcript_id "CUFF.4698.2"; exon_number "1"; FPKM "18.8807474248"; frac "0.197050"; conf_lo "15.583812"; conf_hi "22.177683"; cov "110.235591";
Chr3	Cufflinks	exon	21035845	21036177	294	-	.	gene_id "CUFF.4698"; transcript_id "CUFF.4698.2"; exon_number "2"; FPKM "18.8807474248"; frac "0.197050"; conf_lo "15.583812"; conf_hi "22.177683"; cov "110.235591";
Chr3	Cufflinks	transcript	21036760	21038947	1000	-	.	gene_id "AT3G56810"; transcript_id "AT3G56810.1"; FPKM "3.1126891633"; frac "1.000000"; conf_lo "2.287644"; conf_hi "3.937734"; cov "18.176957"; full_read_support "yes";
Chr3	Cufflinks	exon	21036760	21037477	1000	-	.	gene_id "AT3G56810"; transcript_id "AT3G56810.1"; exon_number "1"; FPKM "3.1126891633"; frac "1.000000"; conf_lo "2.287644"; conf_hi "3.937734"; cov "18.176957";
Chr3	Cufflinks	exon	21038480	21038947	1000	-	.	gene_id "AT3G56810"; transcript_id "AT3G56810.1"; exon_number "2"; FPKM "3.1126891633"; frac "1.000000"; conf_lo "2.287644"; conf_hi "3.937734"; cov "18.176957";
Chr3	Cufflinks	transcript	21039803	21041760	1	-	.	gene_id "CUFF.4699"; transcript_id "AT3G56820.1"; FPKM "0.0000000000"; frac "0.000000"; conf_lo "0.000000"; conf_hi "0.132735"; cov "0.000000"; full_read_support "yes";
Chr3	Cufflinks	exon	21039803	21040261	1	-	.	gene_id "CUFF.4699"; transcript_id "AT3G56820.1"; exon_number "1"; FPKM "0.0000000000"; frac "0.000000"; conf_lo "0.000000"; conf_hi "0.132735"; cov "0.000000";
Chr3	Cufflinks	exon	21040936	21041060	1	-	.	gene_id "CUFF.4699"; transcript_id "AT3G56820.1"; exon_number "2"; FPKM "0.0000000000"; frac "0.000000"; conf_lo "0.000000"; conf_hi "0.132735"; cov "0.000000";
Chr3	Cufflinks	exon	21041375	21041760	1	-	.	gene_id "CUFF.4699"; transcript_id "AT3G56820.1"; exon_number "3"; FPKM "0.0000000000"; frac "0.000000"; conf_lo "0.000000"; conf_hi "0.132735"; cov "0.000000";
Chr3	Cufflinks	transcript	21041727	21042609	1000	-	.	gene_id "CUFF.4699"; transcript_id "AT3G56825.1"; FPKM "170.7962126941"; frac "1.000000"; conf_lo "160.710134"; conf_hi "180.882292"; cov "688.710184"; full_read_support "yes";
Chr3	Cufflinks	exon	21041727	21042609	1000	-	.	gene_id "CUFF.4699"; transcript_id "AT3G56825.1"; exon_number "1"; FPKM "170.7962126941"; frac "1.000000"; conf_lo "160.710134"; conf_hi "180.882292"; cov "688.710184";
Chr3	Cufflinks	transcript	21042430	21044276	1	-	.	gene_id "CUFF.4699"; transcript_id "AT3G56830.3"; FPKM "0.0000000000"; frac "0.000000"; conf_lo "0.000000"; conf_hi "0.108128"; cov "0.000000"; full_read_support "yes";
Chr3	Cufflinks	exon	21042430	21042787	1	-	.	gene_id "CUFF.4699"; transcript_id "AT3G56830.3"; exon_number "1"; FPKM "0.0000000000"; frac "0.000000"; conf_lo "0.000000"; conf_hi "0.108128"; cov "0.000000";
Chr3	Cufflinks	exon	21042888	21043295	1	-	.	gene_id "CUFF.4699"; transcript_id "AT3G56830.3"; exon_number "2"; FPKM "0.0000000000"; frac "0.000000"; conf_lo "0.000000"; conf_hi "0.108128"; cov "0.000000";
Chr3	Cufflinks	exon	21043689	21043889	1	-	.	gene_id "CUFF.4699"; transcript_id "AT3G56830.3"; exon_number "3"; FPKM "0.0000000000"; frac "0.000000"; conf_lo "0.000000"; conf_hi "0.108128"; cov "0.000000";
Chr3	Cufflinks	exon	21044098	21044276	1	-	.	gene_id "CUFF.4699"; transcript_id "AT3G56830.3"; exon_number "4"; FPKM "0.0000000000"; frac "0.000000"; conf_lo "0.000000"; conf_hi "0.108128"; cov "0.000000";
Chr3	Cufflinks	transcript	21042430	21044318	1	-	.	gene_id "CUFF.4699"; transcript_id "AT3G56830.2"; FPKM "0.0000000000"; frac "0.000000"; conf_lo "0.000000"; conf_hi "0.085590"; cov "0.000000"; full_read_support "yes";
Chr3	Cufflinks	exon	21042430	21042787	1	-	.	gene_id "CUFF.4699"; transcript_id "AT3G56830.2"; exon_number "1"; FPKM "0.0000000000"; frac "0.000000"; conf_lo "0.000000"; conf_hi "0.085590"; cov "0.000000";
Chr3	Cufflinks	exon	21042888	21043295	1	-	.	gene_id "CUFF.4699"; transcript_id "AT3G56830.2"; exon_number "2"; FPKM "0.0000000000"; frac "0.000000"; conf_lo "0.000000"; conf_hi "0.085590"; cov "0.000000";
Chr3	Cufflinks	exon	21043689	21044318	1	-	.	gene_id "CUFF.4699"; transcript_id "AT3G56830.2"; exon_number "3"; FPKM "0.0000000000"; frac "0.000000"; conf_lo "0.000000"; conf_hi "0.085590"; cov "0.000000";
Chr3	Cufflinks	transcript	21042445	21044318	1	-	.	gene_id "CUFF.4699"; transcript_id "AT3G56830.1"; FPKM "0.0000000000"; frac "0.000000"; conf_lo "0.000000"; conf_hi "0.079925"; cov "0.000000"; full_read_support "yes";
Chr3	Cufflinks	exon	21042445	21043295	1	-	.	gene_id "CUFF.4699"; transcript_id "AT3G56830.1"; exon_number "1"; FPKM "0.0000000000"; frac "0.000000"; conf_lo "0.000000"; conf_hi "0.079925"; cov "0.000000";
Chr3	Cufflinks	exon	21043689	21044318	1	-	.	gene_id "CUFF.4699"; transcript_id "AT3G56830.1"; exon_number "2"; FPKM "0.0000000000"; frac "0.000000"; conf_lo "0.000000"; conf_hi "0.079925"; cov "0.000000";
Chr3	Cufflinks	transcript	21046341	21048516	1	-	.	gene_id "AT3G56850"; transcript_id "AT3G56850.1"; FPKM "0.0000000000"; frac "0.000000"; conf_lo "0.000000"; conf_hi "0.066990"; cov "0.000000"; full_read_support "yes";
Chr3	Cufflinks	exon	21046341	21046634	1	-	.	gene_id "AT3G56850"; transcript_id "AT3G56850.1"; exon_number "1"; FPKM "0.0000000000"; frac "0.000000"; conf_lo "0.000000"; conf_hi "0.066990"; cov "0.000000";
Chr3	Cufflinks	exon	21046999	21047070	1	-	.	gene_id "AT3G56850"; transcript_id "AT3G56850.1"; exon_number "2"; FPKM "0.0000000000"; frac "0.000000"; conf_lo "0.000000"; conf_hi "0.066990"; cov "0.000000";
Chr3	Cufflinks	exon	21047154	21048516	1	-	.	gene_id "AT3G56850"; transcript_id "AT3G56850.1"; exon_number "3"; FPKM "0.0000000000"; frac "0.000000"; conf_lo "0.000000"; conf_hi "0.066990"; cov "0.000000";
Chr3	Cufflinks	transcript	21044317	21046314	1	+	.	gene_id "CUFF.4700"; transcript_id "AT3G56840.1"; FPKM "0.0000000000"; frac "0.000000"; conf_lo "0.000000"; conf_hi "0.073726"; cov "0.000000"; full_read_support "no";
Chr3	Cufflinks	exon	21044317	21044400	1	+	.	gene_id "CUFF.4700"; transcript_id "AT3G56840.1"; exon_number "1"; FPKM "0.0000000000"; frac "0.000000"; conf_lo "0.000000"; conf_hi "0.073726"; cov "0.000000";
Chr3	Cufflinks	exon	21044465	21044794	1	+	.	gene_id "CUFF.4700"; transcript_id "AT3G56840.1"; exon_number "2"; FPKM "0.0000000000"; frac "0.000000"; conf_lo "0.000000"; conf_hi "0.073726"; cov "0.000000";
Chr3	Cufflinks	exon	21044875	21045156	1	+	.	gene_id "CUFF.4700"; transcript_id "AT3G56840.1"; exon_number "3"; FPKM "0.0000000000"; frac "0.000000"; conf_lo "0.000000"; conf_hi "0.073726"; cov "0.000000";
Chr3	Cufflinks	exon	21045217	21045698	1	+	.	gene_id "CUFF.4700"; transcript_id "AT3G56840.1"; exon_number "4"; FPKM "0.0000000000"; frac "0.000000"; conf_lo "0.000000"; conf_hi "0.073726"; cov "0.000000";
Chr3	Cufflinks	exon	21045784	21045943	1	+	.	gene_id "CUFF.4700"; transcript_id "AT3G56840.1"; exon_number "5"; FPKM "0.0000000000"; frac "0.000000"; conf_lo "0.000000"; conf_hi "0.073726"; cov "0.000000";
Chr3	Cufflinks	exon	21046064	21046314	1	+	.	gene_id "CUFF.4700"; transcript_id "AT3G56840.1"; exon_number "6"; FPKM "0.0000000000"; frac "0.000000"; conf_lo "0.000000"; conf_hi "0.073726"; cov "0.000000";
Chr3	Cufflinks	transcript	21048745	21052286	1	-	.	gene_id "CUFF.4701"; transcript_id "AT3G56860.5"; FPKM "0.0000000000"; frac "0.000000"; conf_lo "0.000000"; conf_hi "0.046888"; cov "0.000000"; full_read_support "no";
Chr3	Cufflinks	exon	21048745	21049236	1	-	.	gene_id "CUFF.4701"; transcript_id "AT3G56860.5"; exon_number "1"; FPKM "0.0000000000"; frac "0.000000"; conf_lo "0.000000"; conf_hi "0.046888"; cov "0.000000";
Chr3	Cufflinks	exon	21049349	21049416	1	-	.	gene_id "CUFF.4701"; transcript_id "AT3G56860.5"; exon_number "2"; FPKM "0.0000000000"; frac "0.000000"; conf_lo "0.000000"; conf_hi "0.046888"; cov "0.000000";
Chr3	Cufflinks	exon	21049533	21049754	1	-	.	gene_id "CUFF.4701"; transcript_id "AT3G56860.5"; exon_number "3"; FPKM "0.0000000000"; frac "0.000000"; conf_lo "0.000000"; conf_hi "0.046888"; cov "0.000000";
Chr3	Cufflinks	exon	21050683	21052286	1	-	.	gene_id "CUFF.4701"; transcript_id "AT3G56860.5"; exon_number "4"; FPKM "0.0000000000"; frac "0.000000"; conf_lo "0.000000"; conf_hi "0.046888"; cov "0.000000";
Chr3	Cufflinks	transcript	21048745	21052286	1	-	.	gene_id "CUFF.4701"; transcript_id "AT3G56860.1"; FPKM "0.0000000000"; frac "0.000000"; conf_lo "0.000000"; conf_hi "0.044528"; cov "0.000000"; full_read_support "yes";
Chr3	Cufflinks	exon	21048745	21049236	1	-	.	gene_id "CUFF.4701"; transcript_id "AT3G56860.1"; exon_number "1"; FPKM "0.0000000000"; frac "0.000000"; conf_lo "0.000000"; conf_hi "0.044528"; cov "0.000000";
Chr3	Cufflinks	exon	21049349	21049754	1	-	.	gene_id "CUFF.4701"; transcript_id "AT3G56860.1"; exon_number "2"; FPKM "0.0000000000"; frac "0.000000"; conf_lo "0.000000"; conf_hi "0.044528"; cov "0.000000";
Chr3	Cufflinks	exon	21050683	21052286	1	-	.	gene_id "CUFF.4701"; transcript_id "AT3G56860.1"; exon_number "3"; FPKM "0.0000000000"; frac "0.000000"; conf_lo "0.000000"; conf_hi "0.044528"; cov "0.000000";
Chr3	Cufflinks	transcript	21048745	21052286	1	-	.	gene_id "CUFF.4701"; transcript_id "AT3G56860.4"; FPKM "0.0000000000"; frac "0.000000"; conf_lo "0.000000"; conf_hi "0.044260"; cov "0.000000"; full_read_support "yes";
Chr3	Cufflinks	exon	21048745	21049236	1	-	.	gene_id "CUFF.4701"; transcript_id "AT3G56860.4"; exon_number "1"; FPKM "0.0000000000"; frac "0.000000"; conf_lo "0.000000"; conf_hi "0.044260"; cov "0.000000";
Chr3	Cufflinks	exon	21049349	21049768	1	-	.	gene_id "CUFF.4701"; transcript_id "AT3G56860.4"; exon_number "2"; FPKM "0.0000000000"; frac "0.000000"; conf_lo "0.000000"; conf_hi "0.044260"; cov "0.000000";
Chr3	Cufflinks	exon	21050683	21052286	1	-	.	gene_id "CUFF.4701"; transcript_id "AT3G56860.4"; exon_number "3"; FPKM "0.0000000000"; frac "0.000000"; conf_lo "0.000000"; conf_hi "0.044260"; cov "0.000000";
Chr3	Cufflinks	transcript	21048745	21052286	214	-	.	gene_id "CUFF.4701"; transcript_id "AT3G56860.3"; FPKM "4.2391354171"; frac "0.228174"; conf_lo "3.457267"; conf_hi "5.021004"; cov "24.758701"; full_read_support "yes";
Chr3	Cufflinks	exon	21048745	21049754	214	-	.	gene_id "CUFF.4701"; transcript_id "AT3G56860.3"; exon_number "1"; FPKM "4.2391354171"; frac "0.228174"; conf_lo "3.457267"; conf_hi "5.021004"; cov "24.758701";
Chr3	Cufflinks	exon	21050683	21052286	214	-	.	gene_id "CUFF.4701"; transcript_id "AT3G56860.3"; exon_number "2"; FPKM "4.2391354171"; frac "0.228174"; conf_lo "3.457267"; conf_hi "5.021004"; cov "24.758701";
Chr3	Cufflinks	transcript	21050142	21052286	1000	-	.	gene_id "CUFF.4701"; transcript_id "AT3G56860.2"; FPKM "19.7247045582"; frac "0.771826"; conf_lo "17.876586"; conf_hi "21.572823"; cov "115.202279"; full_read_support "yes";
Chr3	Cufflinks	exon	21050142	21050491	1000	-	.	gene_id "CUFF.4701"; transcript_id "AT3G56860.2"; exon_number "1"; FPKM "19.7247045582"; frac "0.771826"; conf_lo "17.876586"; conf_hi "21.572823"; cov "115.202279";
Chr3	Cufflinks	exon	21050683	21052286	1000	-	.	gene_id "CUFF.4701"; transcript_id "AT3G56860.2"; exon_number "2"; FPKM "19.7247045582"; frac "0.771826"; conf_lo "17.876586"; conf_hi "21.572823"; cov "115.202279";
Chr3	Cufflinks	transcript	21052443	21055597	738	+	.	gene_id "CUFF.4702"; transcript_id "CUFF.4702.1"; FPKM "0.7679546788"; frac "0.417855"; conf_lo "0.421663"; conf_hi "1.114246"; cov "4.485109"; full_read_support "yes";
Chr3	Cufflinks	exon	21052443	21052485	738	+	.	gene_id "CUFF.4702"; transcript_id "CUFF.4702.1"; exon_number "1"; FPKM "0.7679546788"; frac "0.417855"; conf_lo "0.421663"; conf_hi "1.114246"; cov "4.485109";
Chr3	Cufflinks	exon	21052580	21052670	738	+	.	gene_id "CUFF.4702"; transcript_id "CUFF.4702.1"; exon_number "2"; FPKM "0.7679546788"; frac "0.417855"; conf_lo "0.421663"; conf_hi "1.114246"; cov "4.485109";
Chr3	Cufflinks	exon	21053018	21054444	738	+	.	gene_id "CUFF.4702"; transcript_id "CUFF.4702.1"; exon_number "3"; FPKM "0.7679546788"; frac "0.417855"; conf_lo "0.421663"; conf_hi "1.114246"; cov "4.485109";
Chr3	Cufflinks	exon	21054524	21054599	738	+	.	gene_id "CUFF.4702"; transcript_id "CUFF.4702.1"; exon_number "4"; FPKM "0.7679546788"; frac "0.417855"; conf_lo "0.421663"; conf_hi "1.114246"; cov "4.485109";
Chr3	Cufflinks	exon	21054694	21055091	738	+	.	gene_id "CUFF.4702"; transcript_id "CUFF.4702.1"; exon_number "5"; FPKM "0.7679546788"; frac "0.417855"; conf_lo "0.421663"; conf_hi "1.114246"; cov "4.485109";
Chr3	Cufflinks	exon	21055166	21055264	738	+	.	gene_id "CUFF.4702"; transcript_id "CUFF.4702.1"; exon_number "6"; FPKM "0.7679546788"; frac "0.417855"; conf_lo "0.421663"; conf_hi "1.114246"; cov "4.485109";
Chr3	Cufflinks	exon	21055357	21055597	738	+	.	gene_id "CUFF.4702"; transcript_id "CUFF.4702.1"; exon_number "7"; FPKM "0.7679546788"; frac "0.417855"; conf_lo "0.421663"; conf_hi "1.114246"; cov "4.485109";
Chr3	Cufflinks	transcript	21052473	21055597	1000	+	.	gene_id "CUFF.4702"; transcript_id "AT3G56870.1"; FPKM "1.0393577821"; frac "0.582145"; conf_lo "0.664144"; conf_hi "1.414572"; cov "6.070193"; full_read_support "yes";
Chr3	Cufflinks	exon	21052473	21052670	1000	+	.	gene_id "CUFF.4702"; transcript_id "AT3G56870.1"; exon_number "1"; FPKM "1.0393577821"; frac "0.582145"; conf_lo "0.664144"; conf_hi "1.414572"; cov "6.070193";
Chr3	Cufflinks	exon	21053018	21054444	1000	+	.	gene_id "CUFF.4702"; transcript_id "AT3G56870.1"; exon_number "2"; FPKM "1.0393577821"; frac "0.582145"; conf_lo "0.664144"; conf_hi "1.414572"; cov "6.070193";
Chr3	Cufflinks	exon	21054524	21054599	1000	+	.	gene_id "CUFF.4702"; transcript_id "AT3G56870.1"; exon_number "3"; FPKM "1.0393577821"; frac "0.582145"; conf_lo "0.664144"; conf_hi "1.414572"; cov "6.070193";
Chr3	Cufflinks	exon	21054694	21055091	1000	+	.	gene_id "CUFF.4702"; transcript_id "AT3G56870.1"; exon_number "4"; FPKM "1.0393577821"; frac "0.582145"; conf_lo "0.664144"; conf_hi "1.414572"; cov "6.070193";
Chr3	Cufflinks	exon	21055166	21055264	1000	+	.	gene_id "CUFF.4702"; transcript_id "AT3G56870.1"; exon_number "5"; FPKM "1.0393577821"; frac "0.582145"; conf_lo "0.664144"; conf_hi "1.414572"; cov "6.070193";
Chr3	Cufflinks	exon	21055357	21055597	1000	+	.	gene_id "CUFF.4702"; transcript_id "AT3G56870.1"; exon_number "6"; FPKM "1.0393577821"; frac "0.582145"; conf_lo "0.664144"; conf_hi "1.414572"; cov "6.070193";
Chr3	Cufflinks	transcript	21255635	21258480	1000	-	.	gene_id "CUFF.4703"; transcript_id "AT3G57430.1"; FPKM "2.6347749430"; frac "1.000000"; conf_lo "2.164996"; conf_hi "3.104554"; cov "15.267912"; full_read_support "yes";
Chr3	Cufflinks	exon	21255635	21258480	1000	-	.	gene_id "CUFF.4703"; transcript_id "AT3G57430.1"; exon_number "1"; FPKM "2.6347749430"; frac "1.000000"; conf_lo "2.164996"; conf_hi "3.104554"; cov "15.267912";
Chr3	Cufflinks	transcript	21059915	21060965	1000	+	.	gene_id "AT3G56880"; transcript_id "AT3G56880.1"; FPKM "9.9124312562"; frac "1.000000"; conf_lo "8.364972"; conf_hi "11.459890"; cov "57.861536"; full_read_support "yes";
Chr3	Cufflinks	exon	21059915	21060965	1000	+	.	gene_id "AT3G56880"; transcript_id "AT3G56880.1"; exon_number "1"; FPKM "9.9124312562"; frac "1.000000"; conf_lo "8.364972"; conf_hi "11.459890"; cov "57.861536";
Chr3	Cufflinks	transcript	21062612	21063775	1000	-	.	gene_id "CUFF.4704"; transcript_id "CUFF.4704.1"; FPKM "0.9550431326"; frac "1.000000"; conf_lo "0.487058"; conf_hi "1.423028"; cov "5.575859"; full_read_support "yes";
Chr3	Cufflinks	exon	21062612	21063775	1000	-	.	gene_id "CUFF.4704"; transcript_id "CUFF.4704.1"; exon_number "1"; FPKM "0.9550431326"; frac "1.000000"; conf_lo "0.487058"; conf_hi "1.423028"; cov "5.575859";
Chr3	Cufflinks	transcript	21062990	21063717	1	-	.	gene_id "CUFF.4704"; transcript_id "AT3G56890.1"; FPKM "0.0000000000"; frac "0.000000"; conf_lo "0.000000"; conf_hi "0.221533"; cov "0.000000"; full_read_support "no";
Chr3	Cufflinks	exon	21062990	21063530	1	-	.	gene_id "CUFF.4704"; transcript_id "AT3G56890.1"; exon_number "1"; FPKM "0.0000000000"; frac "0.000000"; conf_lo "0.000000"; conf_hi "0.221533"; cov "0.000000";
Chr3	Cufflinks	exon	21063599	21063717	1	-	.	gene_id "CUFF.4704"; transcript_id "AT3G56890.1"; exon_number "2"; FPKM "0.0000000000"; frac "0.000000"; conf_lo "0.000000"; conf_hi "0.221533"; cov "0.000000";
Chr3	Cufflinks	transcript	21064199	21064922	1000	-	.	gene_id "AT3G56891"; transcript_id "AT3G56891.1"; FPKM "1.8545621837"; frac "1.000000"; conf_lo "0.736219"; conf_hi "2.972905"; cov "10.839595"; full_read_support "no";
Chr3	Cufflinks	exon	21064199	21064575	1000	-	.	gene_id "AT3G56891"; transcript_id "AT3G56891.1"; exon_number "1"; FPKM "1.8545621837"; frac "1.000000"; conf_lo "0.736219"; conf_hi "2.972905"; cov "10.839595";
Chr3	Cufflinks	exon	21064698	21064773	1000	-	.	gene_id "AT3G56891"; transcript_id "AT3G56891.1"; exon_number "2"; FPKM "1.8545621837"; frac "1.000000"; conf_lo "0.736219"; conf_hi "2.972905"; cov "10.839595";
Chr3	Cufflinks	exon	21064875	21064922	1000	-	.	gene_id "AT3G56891"; transcript_id "AT3G56891.1"; exon_number "3"; FPKM "1.8545621837"; frac "1.000000"; conf_lo "0.736219"; conf_hi "2.972905"; cov "10.839595";
Chr3	Cufflinks	transcript	21066124	21069483	1	+	.	gene_id "CUFF.4705"; transcript_id "AT3G56900.1"; FPKM "0.0000000000"; frac "0.000000"; conf_lo "0.000000"; conf_hi "0.068740"; cov "0.000000"; full_read_support "yes";
Chr3	Cufflinks	exon	21066124	21066387	1	+	.	gene_id "CUFF.4705"; transcript_id "AT3G56900.1"; exon_number "1"; FPKM "0.0000000000"; frac "0.000000"; conf_lo "0.000000"; conf_hi "0.068740"; cov "0.000000";
Chr3	Cufflinks	exon	21066470	21066525	1	+	.	gene_id "CUFF.4705"; transcript_id "AT3G56900.1"; exon_number "2"; FPKM "0.0000000000"; frac "0.000000"; conf_lo "0.000000"; conf_hi "0.068740"; cov "0.000000";
Chr3	Cufflinks	exon	21066649	21066813	1	+	.	gene_id "CUFF.4705"; transcript_id "AT3G56900.1"; exon_number "3"; FPKM "0.0000000000"; frac "0.000000"; conf_lo "0.000000"; conf_hi "0.068740"; cov "0.000000";
Chr3	Cufflinks	exon	21067011	21067125	1	+	.	gene_id "CUFF.4705"; transcript_id "AT3G56900.1"; exon_number "4"; FPKM "0.0000000000"; frac "0.000000"; conf_lo "0.000000"; conf_hi "0.068740"; cov "0.000000";
Chr3	Cufflinks	exon	21067209	21067308	1	+	.	gene_id "CUFF.4705"; transcript_id "AT3G56900.1"; exon_number "5"; FPKM "0.0000000000"; frac "0.000000"; conf_lo "0.000000"; conf_hi "0.068740"; cov "0.000000";
Chr3	Cufflinks	exon	21067410	21067589	1	+	.	gene_id "CUFF.4705"; transcript_id "AT3G56900.1"; exon_number "6"; FPKM "0.0000000000"; frac "0.000000"; conf_lo "0.000000"; conf_hi "0.068740"; cov "0.000000";
Chr3	Cufflinks	exon	21067820	21067878	1	+	.	gene_id "CUFF.4705"; transcript_id "AT3G56900.1"; exon_number "7"; FPKM "0.0000000000"; frac "0.000000"; conf_lo "0.000000"; conf_hi "0.068740"; cov "0.000000";
Chr3	Cufflinks	exon	21068045	21068132	1	+	.	gene_id "CUFF.4705"; transcript_id "AT3G56900.1"; exon_number "8"; FPKM "0.0000000000"; frac "0.000000"; conf_lo "0.000000"; conf_hi "0.068740"; cov "0.000000";
Chr3	Cufflinks	exon	21068222	21068303	1	+	.	gene_id "CUFF.4705"; transcript_id "AT3G56900.1"; exon_number "9"; FPKM "0.0000000000"; frac "0.000000"; conf_lo "0.000000"; conf_hi "0.068740"; cov "0.000000";
Chr3	Cufflinks	exon	21068520	21068619	1	+	.	gene_id "CUFF.4705"; transcript_id "AT3G56900.1"; exon_number "10"; FPKM "0.0000000000"; frac "0.000000"; conf_lo "0.000000"; conf_hi "0.068740"; cov "0.000000";
Chr3	Cufflinks	exon	21068709	21068760	1	+	.	gene_id "CUFF.4705"; transcript_id "AT3G56900.1"; exon_number "11"; FPKM "0.0000000000"; frac "0.000000"; conf_lo "0.000000"; conf_hi "0.068740"; cov "0.000000";
Chr3	Cufflinks	exon	21068853	21068990	1	+	.	gene_id "CUFF.4705"; transcript_id "AT3G56900.1"; exon_number "12"; FPKM "0.0000000000"; frac "0.000000"; conf_lo "0.000000"; conf_hi "0.068740"; cov "0.000000";
Chr3	Cufflinks	exon	21069096	21069183	1	+	.	gene_id "CUFF.4705"; transcript_id "AT3G56900.1"; exon_number "13"; FPKM "0.0000000000"; frac "0.000000"; conf_lo "0.000000"; conf_hi "0.068740"; cov "0.000000";
Chr3	Cufflinks	exon	21069281	21069483	1	+	.	gene_id "CUFF.4705"; transcript_id "AT3G56900.1"; exon_number "14"; FPKM "0.0000000000"; frac "0.000000"; conf_lo "0.000000"; conf_hi "0.068740"; cov "0.000000";
Chr3	Cufflinks	transcript	21069411	21070356	1000	-	.	gene_id "CUFF.4706"; transcript_id "AT3G56910.1"; FPKM "374.9377688116"; frac "1.000000"; conf_lo "355.007072"; conf_hi "394.868466"; cov "2188.718086"; full_read_support "yes";
Chr3	Cufflinks	exon	21069411	21069907	1000	-	.	gene_id "CUFF.4706"; transcript_id "AT3G56910.1"; exon_number "1"; FPKM "374.9377688116"; frac "1.000000"; conf_lo "355.007072"; conf_hi "394.868466"; cov "2188.718086";
Chr3	Cufflinks	exon	21070161	21070356	1000	-	.	gene_id "CUFF.4706"; transcript_id "AT3G56910.1"; exon_number "2"; FPKM "374.9377688116"; frac "1.000000"; conf_lo "355.007072"; conf_hi "394.868466"; cov "2188.718086";
Chr3	Cufflinks	transcript	21070648	21072702	1	+	.	gene_id "AT3G56920"; transcript_id "AT3G56920.1"; FPKM "0.0000000000"; frac "0.000000"; conf_lo "0.000000"; conf_hi "0.000000"; cov "0.000000"; full_read_support "no";
Chr3	Cufflinks	exon	21070648	21070890	1	+	.	gene_id "AT3G56920"; transcript_id "AT3G56920.1"; exon_number "1"; FPKM "0.0000000000"; frac "0.000000"; conf_lo "0.000000"; conf_hi "0.000000"; cov "0.000000";
Chr3	Cufflinks	exon	21071219	21071398	1	+	.	gene_id "AT3G56920"; transcript_id "AT3G56920.1"; exon_number "2"; FPKM "0.0000000000"; frac "0.000000"; conf_lo "0.000000"; conf_hi "0.000000"; cov "0.000000";
Chr3	Cufflinks	exon	21071496	21071801	1	+	.	gene_id "AT3G56920"; transcript_id "AT3G56920.1"; exon_number "3"; FPKM "0.0000000000"; frac "0.000000"; conf_lo "0.000000"; conf_hi "0.000000"; cov "0.000000";
Chr3	Cufflinks	exon	21071892	21072113	1	+	.	gene_id "AT3G56920"; transcript_id "AT3G56920.1"; exon_number "4"; FPKM "0.0000000000"; frac "0.000000"; conf_lo "0.000000"; conf_hi "0.000000"; cov "0.000000";
Chr3	Cufflinks	exon	21072190	21072702	1	+	.	gene_id "AT3G56920"; transcript_id "AT3G56920.1"; exon_number "5"; FPKM "0.0000000000"; frac "0.000000"; conf_lo "0.000000"; conf_hi "0.000000"; cov "0.000000";
Chr3	Cufflinks	transcript	21073421	21076249	322	+	.	gene_id "AT3G56930"; transcript_id "AT3G56930.2"; FPKM "1.3307598576"; frac "0.233919"; conf_lo "0.817412"; conf_hi "1.844108"; cov "7.772533"; full_read_support "no";
Chr3	Cufflinks	exon	21073421	21073861	322	+	.	gene_id "AT3G56930"; transcript_id "AT3G56930.2"; exon_number "1"; FPKM "1.3307598576"; frac "0.233919"; conf_lo "0.817412"; conf_hi "1.844108"; cov "7.772533";
Chr3	Cufflinks	exon	21074250	21074438	322	+	.	gene_id "AT3G56930"; transcript_id "AT3G56930.2"; exon_number "2"; FPKM "1.3307598576"; frac "0.233919"; conf_lo "0.817412"; conf_hi "1.844108"; cov "7.772533";
Chr3	Cufflinks	exon	21074521	21074829	322	+	.	gene_id "AT3G56930"; transcript_id "AT3G56930.2"; exon_number "3"; FPKM "1.3307598576"; frac "0.233919"; conf_lo "0.817412"; conf_hi "1.844108"; cov "7.772533";
Chr3	Cufflinks	exon	21075010	21075135	322	+	.	gene_id "AT3G56930"; transcript_id "AT3G56930.2"; exon_number "4"; FPKM "1.3307598576"; frac "0.233919"; conf_lo "0.817412"; conf_hi "1.844108"; cov "7.772533";
Chr3	Cufflinks	exon	21075229	21075875	322	+	.	gene_id "AT3G56930"; transcript_id "AT3G56930.2"; exon_number "5"; FPKM "1.3307598576"; frac "0.233919"; conf_lo "0.817412"; conf_hi "1.844108"; cov "7.772533";
Chr3	Cufflinks	exon	21075988	21076249	322	+	.	gene_id "AT3G56930"; transcript_id "AT3G56930.2"; exon_number "6"; FPKM "1.3307598576"; frac "0.233919"; conf_lo "0.817412"; conf_hi "1.844108"; cov "7.772533";
Chr3	Cufflinks	transcript	21073495	21076314	1000	+	.	gene_id "AT3G56930"; transcript_id "AT3G56930.1"; FPKM "4.1282763766"; frac "0.766081"; conf_lo "3.364309"; conf_hi "4.892244"; cov "24.111913"; full_read_support "yes";
Chr3	Cufflinks	exon	21073495	21073861	1000	+	.	gene_id "AT3G56930"; transcript_id "AT3G56930.1"; exon_number "1"; FPKM "4.1282763766"; frac "0.766081"; conf_lo "3.364309"; conf_hi "4.892244"; cov "24.111913";
Chr3	Cufflinks	exon	21074250	21074438	1000	+	.	gene_id "AT3G56930"; transcript_id "AT3G56930.1"; exon_number "2"; FPKM "4.1282763766"; frac "0.766081"; conf_lo "3.364309"; conf_hi "4.892244"; cov "24.111913";
Chr3	Cufflinks	exon	21074521	21074829	1000	+	.	gene_id "AT3G56930"; transcript_id "AT3G56930.1"; exon_number "3"; FPKM "4.1282763766"; frac "0.766081"; conf_lo "3.364309"; conf_hi "4.892244"; cov "24.111913";
Chr3	Cufflinks	exon	21074902	21075135	1000	+	.	gene_id "AT3G56930"; transcript_id "AT3G56930.1"; exon_number "4"; FPKM "4.1282763766"; frac "0.766081"; conf_lo "3.364309"; conf_hi "4.892244"; cov "24.111913";
Chr3	Cufflinks	exon	21075229	21075875	1000	+	.	gene_id "AT3G56930"; transcript_id "AT3G56930.1"; exon_number "5"; FPKM "4.1282763766"; frac "0.766081"; conf_lo "3.364309"; conf_hi "4.892244"; cov "24.111913";
Chr3	Cufflinks	exon	21075988	21076314	1000	+	.	gene_id "AT3G56930"; transcript_id "AT3G56930.1"; exon_number "6"; FPKM "4.1282763766"; frac "0.766081"; conf_lo "3.364309"; conf_hi "4.892244"; cov "24.111913";
Chr3	Cufflinks	transcript	21076505	21078443	1000	+	.	gene_id "CUFF.4707"; transcript_id "AT3G56940.1"; FPKM "177.7714920386"; frac "1.000000"; conf_lo "168.691015"; conf_hi "186.851969"; cov "1038.034074"; full_read_support "yes";
Chr3	Cufflinks	exon	21076505	21077067	1000	+	.	gene_id "CUFF.4707"; transcript_id "AT3G56940.1"; exon_number "1"; FPKM "177.7714920386"; frac "1.000000"; conf_lo "168.691015"; conf_hi "186.851969"; cov "1038.034074";
Chr3	Cufflinks	exon	21077282	21077346	1000	+	.	gene_id "CUFF.4707"; transcript_id "AT3G56940.1"; exon_number "2"; FPKM "177.7714920386"; frac "1.000000"; conf_lo "168.691015"; conf_hi "186.851969"; cov "1038.034074";
Chr3	Cufflinks	exon	21077423	21077750	1000	+	.	gene_id "CUFF.4707"; transcript_id "AT3G56940.1"; exon_number "3"; FPKM "177.7714920386"; frac "1.000000"; conf_lo "168.691015"; conf_hi "186.851969"; cov "1038.034074";
Chr3	Cufflinks	exon	21077828	21077926	1000	+	.	gene_id "CUFF.4707"; transcript_id "AT3G56940.1"; exon_number "4"; FPKM "177.7714920386"; frac "1.000000"; conf_lo "168.691015"; conf_hi "186.851969"; cov "1038.034074";
Chr3	Cufflinks	exon	21078006	21078443	1000	+	.	gene_id "CUFF.4707"; transcript_id "AT3G56940.1"; exon_number "5"; FPKM "177.7714920386"; frac "1.000000"; conf_lo "168.691015"; conf_hi "186.851969"; cov "1038.034074";
Chr3	Cufflinks	transcript	21076505	21078443	1	+	.	gene_id "CUFF.4707"; transcript_id "AT3G56940.2"; FPKM "0.0000000000"; frac "0.000000"; conf_lo "0.000000"; conf_hi "0.084186"; cov "0.000000"; full_read_support "no";
Chr3	Cufflinks	exon	21076505	21076631	1	+	.	gene_id "CUFF.4707"; transcript_id "AT3G56940.2"; exon_number "1"; FPKM "0.0000000000"; frac "0.000000"; conf_lo "0.000000"; conf_hi "0.084186"; cov "0.000000";
Chr3	Cufflinks	exon	21076709	21077067	1	+	.	gene_id "CUFF.4707"; transcript_id "AT3G56940.2"; exon_number "2"; FPKM "0.0000000000"; frac "0.000000"; conf_lo "0.000000"; conf_hi "0.084186"; cov "0.000000";
Chr3	Cufflinks	exon	21077282	21077346	1	+	.	gene_id "CUFF.4707"; transcript_id "AT3G56940.2"; exon_number "3"; FPKM "0.0000000000"; frac "0.000000"; conf_lo "0.000000"; conf_hi "0.084186"; cov "0.000000";
Chr3	Cufflinks	exon	21077423	21077750	1	+	.	gene_id "CUFF.4707"; transcript_id "AT3G56940.2"; exon_number "4"; FPKM "0.0000000000"; frac "0.000000"; conf_lo "0.000000"; conf_hi "0.084186"; cov "0.000000";
Chr3	Cufflinks	exon	21077828	21077926	1	+	.	gene_id "CUFF.4707"; transcript_id "AT3G56940.2"; exon_number "5"; FPKM "0.0000000000"; frac "0.000000"; conf_lo "0.000000"; conf_hi "0.084186"; cov "0.000000";
Chr3	Cufflinks	exon	21078006	21078443	1	+	.	gene_id "CUFF.4707"; transcript_id "AT3G56940.2"; exon_number "6"; FPKM "0.0000000000"; frac "0.000000"; conf_lo "0.000000"; conf_hi "0.084186"; cov "0.000000";
Chr3	Cufflinks	transcript	21078297	21079856	1	-	.	gene_id "CUFF.4708"; transcript_id "AT3G56950.2"; FPKM "0.0000000000"; frac "0.000000"; conf_lo "0.000000"; conf_hi "0.112513"; cov "0.000000"; full_read_support "no";
Chr3	Cufflinks	exon	21078297	21078483	1	-	.	gene_id "CUFF.4708"; transcript_id "AT3G56950.2"; exon_number "1"; FPKM "0.0000000000"; frac "0.000000"; conf_lo "0.000000"; conf_hi "0.112513"; cov "0.000000";
Chr3	Cufflinks	exon	21078590	21078750	1	-	.	gene_id "CUFF.4708"; transcript_id "AT3G56950.2"; exon_number "2"; FPKM "0.0000000000"; frac "0.000000"; conf_lo "0.000000"; conf_hi "0.112513"; cov "0.000000";
Chr3	Cufflinks	exon	21078839	21079099	1	-	.	gene_id "CUFF.4708"; transcript_id "AT3G56950.2"; exon_number "3"; FPKM "0.0000000000"; frac "0.000000"; conf_lo "0.000000"; conf_hi "0.112513"; cov "0.000000";
Chr3	Cufflinks	exon	21079357	21079856	1	-	.	gene_id "CUFF.4708"; transcript_id "AT3G56950.2"; exon_number "4"; FPKM "0.0000000000"; frac "0.000000"; conf_lo "0.000000"; conf_hi "0.112513"; cov "0.000000";
Chr3	Cufflinks	transcript	21078361	21079831	1	-	.	gene_id "CUFF.4708"; transcript_id "AT3G56950.1"; FPKM "0.0000000000"; frac "0.000000"; conf_lo "0.000000"; conf_hi "0.110455"; cov "0.000000"; full_read_support "yes";
Chr3	Cufflinks	exon	21078361	21078750	1	-	.	gene_id "CUFF.4708"; transcript_id "AT3G56950.1"; exon_number "1"; FPKM "0.0000000000"; frac "0.000000"; conf_lo "0.000000"; conf_hi "0.110455"; cov "0.000000";
Chr3	Cufflinks	exon	21078839	21079099	1	-	.	gene_id "CUFF.4708"; transcript_id "AT3G56950.1"; exon_number "2"; FPKM "0.0000000000"; frac "0.000000"; conf_lo "0.000000"; conf_hi "0.110455"; cov "0.000000";
Chr3	Cufflinks	exon	21079357	21079831	1	-	.	gene_id "CUFF.4708"; transcript_id "AT3G56950.1"; exon_number "3"; FPKM "0.0000000000"; frac "0.000000"; conf_lo "0.000000"; conf_hi "0.110455"; cov "0.000000";
Chr3	Cufflinks	transcript	21080879	21083885	425	+	.	gene_id "CUFF.4709"; transcript_id "CUFF.4709.1"; FPKM "0.2796764437"; frac "0.314043"; conf_lo "0.075197"; conf_hi "0.484155"; cov "1.632617"; full_read_support "no";
Chr3	Cufflinks	exon	21080879	21082158	425	+	.	gene_id "CUFF.4709"; transcript_id "CUFF.4709.1"; exon_number "1"; FPKM "0.2796764437"; frac "0.314043"; conf_lo "0.075197"; conf_hi "0.484155"; cov "1.632617";
Chr3	Cufflinks	exon	21082247	21082414	425	+	.	gene_id "CUFF.4709"; transcript_id "CUFF.4709.1"; exon_number "2"; FPKM "0.2796764437"; frac "0.314043"; conf_lo "0.075197"; conf_hi "0.484155"; cov "1.632617";
Chr3	Cufflinks	exon	21082500	21082665	425	+	.	gene_id "CUFF.4709"; transcript_id "CUFF.4709.1"; exon_number "3"; FPKM "0.2796764437"; frac "0.314043"; conf_lo "0.075197"; conf_hi "0.484155"; cov "1.632617";
Chr3	Cufflinks	exon	21082746	21082862	425	+	.	gene_id "CUFF.4709"; transcript_id "CUFF.4709.1"; exon_number "4"; FPKM "0.2796764437"; frac "0.314043"; conf_lo "0.075197"; conf_hi "0.484155"; cov "1.632617";
Chr3	Cufflinks	exon	21082951	21083144	425	+	.	gene_id "CUFF.4709"; transcript_id "CUFF.4709.1"; exon_number "5"; FPKM "0.2796764437"; frac "0.314043"; conf_lo "0.075197"; conf_hi "0.484155"; cov "1.632617";
Chr3	Cufflinks	exon	21083223	21083353	425	+	.	gene_id "CUFF.4709"; transcript_id "CUFF.4709.1"; exon_number "6"; FPKM "0.2796764437"; frac "0.314043"; conf_lo "0.075197"; conf_hi "0.484155"; cov "1.632617";
Chr3	Cufflinks	exon	21083440	21083885	425	+	.	gene_id "CUFF.4709"; transcript_id "CUFF.4709.1"; exon_number "7"; FPKM "0.2796764437"; frac "0.314043"; conf_lo "0.075197"; conf_hi "0.484155"; cov "1.632617";
Chr3	Cufflinks	transcript	21080957	21083885	1000	+	.	gene_id "CUFF.4709"; transcript_id "AT3G56960.1"; FPKM "0.6570617063"; frac "0.685957"; conf_lo "0.363034"; conf_hi "0.951089"; cov "3.835611"; full_read_support "no";
Chr3	Cufflinks	exon	21080957	21082158	1000	+	.	gene_id "CUFF.4709"; transcript_id "AT3G56960.1"; exon_number "1"; FPKM "0.6570617063"; frac "0.685957"; conf_lo "0.363034"; conf_hi "0.951089"; cov "3.835611";
Chr3	Cufflinks	exon	21082247	21082414	1000	+	.	gene_id "CUFF.4709"; transcript_id "AT3G56960.1"; exon_number "2"; FPKM "0.6570617063"; frac "0.685957"; conf_lo "0.363034"; conf_hi "0.951089"; cov "3.835611";
Chr3	Cufflinks	exon	21082500	21082665	1000	+	.	gene_id "CUFF.4709"; transcript_id "AT3G56960.1"; exon_number "3"; FPKM "0.6570617063"; frac "0.685957"; conf_lo "0.363034"; conf_hi "0.951089"; cov "3.835611";
Chr3	Cufflinks	exon	21082746	21082862	1000	+	.	gene_id "CUFF.4709"; transcript_id "AT3G56960.1"; exon_number "4"; FPKM "0.6570617063"; frac "0.685957"; conf_lo "0.363034"; conf_hi "0.951089"; cov "3.835611";
Chr3	Cufflinks	exon	21082951	21083144	1000	+	.	gene_id "CUFF.4709"; transcript_id "AT3G56960.1"; exon_number "5"; FPKM "0.6570617063"; frac "0.685957"; conf_lo "0.363034"; conf_hi "0.951089"; cov "3.835611";
Chr3	Cufflinks	exon	21083223	21083353	1000	+	.	gene_id "CUFF.4709"; transcript_id "AT3G56960.1"; exon_number "6"; FPKM "0.6570617063"; frac "0.685957"; conf_lo "0.363034"; conf_hi "0.951089"; cov "3.835611";
Chr3	Cufflinks	exon	21083440	21083512	1000	+	.	gene_id "CUFF.4709"; transcript_id "AT3G56960.1"; exon_number "7"; FPKM "0.6570617063"; frac "0.685957"; conf_lo "0.363034"; conf_hi "0.951089"; cov "3.835611";
Chr3	Cufflinks	exon	21083597	21083885	1000	+	.	gene_id "CUFF.4709"; transcript_id "AT3G56960.1"; exon_number "8"; FPKM "0.6570617063"; frac "0.685957"; conf_lo "0.363034"; conf_hi "0.951089"; cov "3.835611";
Chr3	Cufflinks	transcript	21084110	21085150	1000	-	.	gene_id "AT3G56970"; transcript_id "AT3G56970.1"; FPKM "3.7308983954"; frac "1.000000"; conf_lo "2.695434"; conf_hi "4.766363"; cov "21.802261"; full_read_support "yes";
Chr3	Cufflinks	exon	21084110	21084653	1000	-	.	gene_id "AT3G56970"; transcript_id "AT3G56970.1"; exon_number "1"; FPKM "3.7308983954"; frac "1.000000"; conf_lo "2.695434"; conf_hi "4.766363"; cov "21.802261";
Chr3	Cufflinks	exon	21084783	21085150	1000	-	.	gene_id "AT3G56970"; transcript_id "AT3G56970.1"; exon_number "2"; FPKM "3.7308983954"; frac "1.000000"; conf_lo "2.695434"; conf_hi "4.766363"; cov "21.802261";
Chr3	Cufflinks	transcript	21086546	21087494	1000	-	.	gene_id "AT3G56980"; transcript_id "AT3G56980.1"; FPKM "6.3525582695"; frac "1.000000"; conf_lo "4.888366"; conf_hi "7.816751"; cov "37.059985"; full_read_support "yes";
Chr3	Cufflinks	exon	21086546	21087061	1000	-	.	gene_id "AT3G56980"; transcript_id "AT3G56980.1"; exon_number "1"; FPKM "6.3525582695"; frac "1.000000"; conf_lo "4.888366"; conf_hi "7.816751"; cov "37.059985";
Chr3	Cufflinks	exon	21087168	21087494	1000	-	.	gene_id "AT3G56980"; transcript_id "AT3G56980.1"; exon_number "2"; FPKM "6.3525582695"; frac "1.000000"; conf_lo "4.888366"; conf_hi "7.816751"; cov "37.059985";
Chr3	Cufflinks	transcript	21088257	21092061	1000	-	.	gene_id "CUFF.4710"; transcript_id "AT3G56990.1"; FPKM "3.7168843000"; frac "0.769550"; conf_lo "3.049373"; conf_hi "4.384396"; cov "21.719114"; full_read_support "yes";
Chr3	Cufflinks	exon	21088257	21088754	1000	-	.	gene_id "CUFF.4710"; transcript_id "AT3G56990.1"; exon_number "1"; FPKM "3.7168843000"; frac "0.769550"; conf_lo "3.049373"; conf_hi "4.384396"; cov "21.719114";
Chr3	Cufflinks	exon	21088845	21089050	1000	-	.	gene_id "CUFF.4710"; transcript_id "AT3G56990.1"; exon_number "2"; FPKM "3.7168843000"; frac "0.769550"; conf_lo "3.049373"; conf_hi "4.384396"; cov "21.719114";
Chr3	Cufflinks	exon	21089151	21089336	1000	-	.	gene_id "CUFF.4710"; transcript_id "AT3G56990.1"; exon_number "3"; FPKM "3.7168843000"; frac "0.769550"; conf_lo "3.049373"; conf_hi "4.384396"; cov "21.719114";
Chr3	Cufflinks	exon	21089430	21089522	1000	-	.	gene_id "CUFF.4710"; transcript_id "AT3G56990.1"; exon_number "4"; FPKM "3.7168843000"; frac "0.769550"; conf_lo "3.049373"; conf_hi "4.384396"; cov "21.719114";
Chr3	Cufflinks	exon	21089630	21089788	1000	-	.	gene_id "CUFF.4710"; transcript_id "AT3G56990.1"; exon_number "5"; FPKM "3.7168843000"; frac "0.769550"; conf_lo "3.049373"; conf_hi "4.384396"; cov "21.719114";
Chr3	Cufflinks	exon	21089886	21090056	1000	-	.	gene_id "CUFF.4710"; transcript_id "AT3G56990.1"; exon_number "6"; FPKM "3.7168843000"; frac "0.769550"; conf_lo "3.049373"; conf_hi "4.384396"; cov "21.719114";
Chr3	Cufflinks	exon	21090173	21090281	1000	-	.	gene_id "CUFF.4710"; transcript_id "AT3G56990.1"; exon_number "7"; FPKM "3.7168843000"; frac "0.769550"; conf_lo "3.049373"; conf_hi "4.384396"; cov "21.719114";
Chr3	Cufflinks	exon	21090381	21090433	1000	-	.	gene_id "CUFF.4710"; transcript_id "AT3G56990.1"; exon_number "8"; FPKM "3.7168843000"; frac "0.769550"; conf_lo "3.049373"; conf_hi "4.384396"; cov "21.719114";
Chr3	Cufflinks	exon	21090538	21090606	1000	-	.	gene_id "CUFF.4710"; transcript_id "AT3G56990.1"; exon_number "9"; FPKM "3.7168843000"; frac "0.769550"; conf_lo "3.049373"; conf_hi "4.384396"; cov "21.719114";
Chr3	Cufflinks	exon	21090721	21090841	1000	-	.	gene_id "CUFF.4710"; transcript_id "AT3G56990.1"; exon_number "10"; FPKM "3.7168843000"; frac "0.769550"; conf_lo "3.049373"; conf_hi "4.384396"; cov "21.719114";
Chr3	Cufflinks	exon	21090960	21091018	1000	-	.	gene_id "CUFF.4710"; transcript_id "AT3G56990.1"; exon_number "11"; FPKM "3.7168843000"; frac "0.769550"; conf_lo "3.049373"; conf_hi "4.384396"; cov "21.719114";
Chr3	Cufflinks	exon	21091113	21091203	1000	-	.	gene_id "CUFF.4710"; transcript_id "AT3G56990.1"; exon_number "12"; FPKM "3.7168843000"; frac "0.769550"; conf_lo "3.049373"; conf_hi "4.384396"; cov "21.719114";
Chr3	Cufflinks	exon	21091269	21091369	1000	-	.	gene_id "CUFF.4710"; transcript_id "AT3G56990.1"; exon_number "13"; FPKM "3.7168843000"; frac "0.769550"; conf_lo "3.049373"; conf_hi "4.384396"; cov "21.719114";
Chr3	Cufflinks	exon	21091465	21091556	1000	-	.	gene_id "CUFF.4710"; transcript_id "AT3G56990.1"; exon_number "14"; FPKM "3.7168843000"; frac "0.769550"; conf_lo "3.049373"; conf_hi "4.384396"; cov "21.719114";
Chr3	Cufflinks	exon	21091647	21091745	1000	-	.	gene_id "CUFF.4710"; transcript_id "AT3G56990.1"; exon_number "15"; FPKM "3.7168843000"; frac "0.769550"; conf_lo "3.049373"; conf_hi "4.384396"; cov "21.719114";
Chr3	Cufflinks	exon	21091847	21092061	1000	-	.	gene_id "CUFF.4710"; transcript_id "AT3G56990.1"; exon_number "16"; FPKM "3.7168843000"; frac "0.769550"; conf_lo "3.049373"; conf_hi "4.384396"; cov "21.719114";
Chr3	Cufflinks	transcript	21088257	21092140	265	-	.	gene_id "CUFF.4710"; transcript_id "CUFF.4710.2"; FPKM "0.9855420230"; frac "0.230450"; conf_lo "0.615802"; conf_hi "1.355282"; cov "5.758882"; full_read_support "yes";
Chr3	Cufflinks	exon	21088257	21088754	265	-	.	gene_id "CUFF.4710"; transcript_id "CUFF.4710.2"; exon_number "1"; FPKM "0.9855420230"; frac "0.230450"; conf_lo "0.615802"; conf_hi "1.355282"; cov "5.758882";
Chr3	Cufflinks	exon	21088845	21089050	265	-	.	gene_id "CUFF.4710"; transcript_id "CUFF.4710.2"; exon_number "2"; FPKM "0.9855420230"; frac "0.230450"; conf_lo "0.615802"; conf_hi "1.355282"; cov "5.758882";
Chr3	Cufflinks	exon	21089151	21089336	265	-	.	gene_id "CUFF.4710"; transcript_id "CUFF.4710.2"; exon_number "3"; FPKM "0.9855420230"; frac "0.230450"; conf_lo "0.615802"; conf_hi "1.355282"; cov "5.758882";
Chr3	Cufflinks	exon	21089430	21089522	265	-	.	gene_id "CUFF.4710"; transcript_id "CUFF.4710.2"; exon_number "4"; FPKM "0.9855420230"; frac "0.230450"; conf_lo "0.615802"; conf_hi "1.355282"; cov "5.758882";
Chr3	Cufflinks	exon	21089630	21090056	265	-	.	gene_id "CUFF.4710"; transcript_id "CUFF.4710.2"; exon_number "5"; FPKM "0.9855420230"; frac "0.230450"; conf_lo "0.615802"; conf_hi "1.355282"; cov "5.758882";
Chr3	Cufflinks	exon	21090173	21090433	265	-	.	gene_id "CUFF.4710"; transcript_id "CUFF.4710.2"; exon_number "6"; FPKM "0.9855420230"; frac "0.230450"; conf_lo "0.615802"; conf_hi "1.355282"; cov "5.758882";
Chr3	Cufflinks	exon	21090538	21090606	265	-	.	gene_id "CUFF.4710"; transcript_id "CUFF.4710.2"; exon_number "7"; FPKM "0.9855420230"; frac "0.230450"; conf_lo "0.615802"; conf_hi "1.355282"; cov "5.758882";
Chr3	Cufflinks	exon	21090721	21090841	265	-	.	gene_id "CUFF.4710"; transcript_id "CUFF.4710.2"; exon_number "8"; FPKM "0.9855420230"; frac "0.230450"; conf_lo "0.615802"; conf_hi "1.355282"; cov "5.758882";
Chr3	Cufflinks	exon	21090960	21091018	265	-	.	gene_id "CUFF.4710"; transcript_id "CUFF.4710.2"; exon_number "9"; FPKM "0.9855420230"; frac "0.230450"; conf_lo "0.615802"; conf_hi "1.355282"; cov "5.758882";
Chr3	Cufflinks	exon	21091113	21091203	265	-	.	gene_id "CUFF.4710"; transcript_id "CUFF.4710.2"; exon_number "10"; FPKM "0.9855420230"; frac "0.230450"; conf_lo "0.615802"; conf_hi "1.355282"; cov "5.758882";
Chr3	Cufflinks	exon	21091269	21091369	265	-	.	gene_id "CUFF.4710"; transcript_id "CUFF.4710.2"; exon_number "11"; FPKM "0.9855420230"; frac "0.230450"; conf_lo "0.615802"; conf_hi "1.355282"; cov "5.758882";
Chr3	Cufflinks	exon	21091465	21091556	265	-	.	gene_id "CUFF.4710"; transcript_id "CUFF.4710.2"; exon_number "12"; FPKM "0.9855420230"; frac "0.230450"; conf_lo "0.615802"; conf_hi "1.355282"; cov "5.758882";
Chr3	Cufflinks	exon	21091647	21091745	265	-	.	gene_id "CUFF.4710"; transcript_id "CUFF.4710.2"; exon_number "13"; FPKM "0.9855420230"; frac "0.230450"; conf_lo "0.615802"; conf_hi "1.355282"; cov "5.758882";
Chr3	Cufflinks	exon	21091847	21092140	265	-	.	gene_id "CUFF.4710"; transcript_id "CUFF.4710.2"; exon_number "14"; FPKM "0.9855420230"; frac "0.230450"; conf_lo "0.615802"; conf_hi "1.355282"; cov "5.758882";
Chr3	Cufflinks	transcript	21092268	21094297	1000	+	.	gene_id "CUFF.4711"; transcript_id "AT3G57000.1"; FPKM "21.5153122607"; frac "0.837009"; conf_lo "19.142442"; conf_hi "23.888182"; cov "125.702540"; full_read_support "yes";
Chr3	Cufflinks	exon	21092268	21092367	1000	+	.	gene_id "CUFF.4711"; transcript_id "AT3G57000.1"; exon_number "1"; FPKM "21.5153122607"; frac "0.837009"; conf_lo "19.142442"; conf_hi "23.888182"; cov "125.702540";
Chr3	Cufflinks	exon	21092594	21092930	1000	+	.	gene_id "CUFF.4711"; transcript_id "AT3G57000.1"; exon_number "2"; FPKM "21.5153122607"; frac "0.837009"; conf_lo "19.142442"; conf_hi "23.888182"; cov "125.702540";
Chr3	Cufflinks	exon	21093014	21093106	1000	+	.	gene_id "CUFF.4711"; transcript_id "AT3G57000.1"; exon_number "3"; FPKM "21.5153122607"; frac "0.837009"; conf_lo "19.142442"; conf_hi "23.888182"; cov "125.702540";
Chr3	Cufflinks	exon	21093190	21093334	1000	+	.	gene_id "CUFF.4711"; transcript_id "AT3G57000.1"; exon_number "4"; FPKM "21.5153122607"; frac "0.837009"; conf_lo "19.142442"; conf_hi "23.888182"; cov "125.702540";
Chr3	Cufflinks	exon	21093431	21093544	1000	+	.	gene_id "CUFF.4711"; transcript_id "AT3G57000.1"; exon_number "5"; FPKM "21.5153122607"; frac "0.837009"; conf_lo "19.142442"; conf_hi "23.888182"; cov "125.702540";
Chr3	Cufflinks	exon	21093641	21093726	1000	+	.	gene_id "CUFF.4711"; transcript_id "AT3G57000.1"; exon_number "6"; FPKM "21.5153122607"; frac "0.837009"; conf_lo "19.142442"; conf_hi "23.888182"; cov "125.702540";
Chr3	Cufflinks	exon	21093868	21093925	1000	+	.	gene_id "CUFF.4711"; transcript_id "AT3G57000.1"; exon_number "7"; FPKM "21.5153122607"; frac "0.837009"; conf_lo "19.142442"; conf_hi "23.888182"; cov "125.702540";
Chr3	Cufflinks	exon	21094030	21094297	1000	+	.	gene_id "CUFF.4711"; transcript_id "AT3G57000.1"; exon_number "8"; FPKM "21.5153122607"; frac "0.837009"; conf_lo "19.142442"; conf_hi "23.888182"; cov "125.702540";
Chr3	Cufflinks	transcript	21092268	21093287	452	+	.	gene_id "CUFF.4711"; transcript_id "CUFF.4711.2"; FPKM "9.7321124235"; frac "0.162991"; conf_lo "7.109796"; conf_hi "12.354429"; cov "56.859563"; full_read_support "yes";
Chr3	Cufflinks	exon	21092268	21092367	452	+	.	gene_id "CUFF.4711"; transcript_id "CUFF.4711.2"; exon_number "1"; FPKM "9.7321124235"; frac "0.162991"; conf_lo "7.109796"; conf_hi "12.354429"; cov "56.859563";
Chr3	Cufflinks	exon	21092594	21092930	452	+	.	gene_id "CUFF.4711"; transcript_id "CUFF.4711.2"; exon_number "2"; FPKM "9.7321124235"; frac "0.162991"; conf_lo "7.109796"; conf_hi "12.354429"; cov "56.859563";
Chr3	Cufflinks	exon	21093014	21093107	452	+	.	gene_id "CUFF.4711"; transcript_id "CUFF.4711.2"; exon_number "3"; FPKM "9.7321124235"; frac "0.162991"; conf_lo "7.109796"; conf_hi "12.354429"; cov "56.859563";
Chr3	Cufflinks	exon	21093190	21093287	452	+	.	gene_id "CUFF.4711"; transcript_id "CUFF.4711.2"; exon_number "4"; FPKM "9.7321124235"; frac "0.162991"; conf_lo "7.109796"; conf_hi "12.354429"; cov "56.859563";
Chr3	Cufflinks	transcript	21095654	21097451	1000	-	.	gene_id "AT3G57010"; transcript_id "AT3G57010.1"; FPKM "5.3374073145"; frac "1.000000"; conf_lo "4.408284"; conf_hi "6.266531"; cov "31.169437"; full_read_support "yes";
Chr3	Cufflinks	exon	21095654	21096442	1000	-	.	gene_id "AT3G57010"; transcript_id "AT3G57010.1"; exon_number "1"; FPKM "5.3374073145"; frac "1.000000"; conf_lo "4.408284"; conf_hi "6.266531"; cov "31.169437";
Chr3	Cufflinks	exon	21096638	21096892	1000	-	.	gene_id "AT3G57010"; transcript_id "AT3G57010.1"; exon_number "2"; FPKM "5.3374073145"; frac "1.000000"; conf_lo "4.408284"; conf_hi "6.266531"; cov "31.169437";
Chr3	Cufflinks	exon	21097030	21097451	1000	-	.	gene_id "AT3G57010"; transcript_id "AT3G57010.1"; exon_number "3"; FPKM "5.3374073145"; frac "1.000000"; conf_lo "4.408284"; conf_hi "6.266531"; cov "31.169437";
Chr3	Cufflinks	transcript	21098315	21100360	1000	-	.	gene_id "AT3G57020"; transcript_id "AT3G57020.1"; FPKM "9.1423016165"; frac "1.000000"; conf_lo "7.809752"; conf_hi "10.474851"; cov "53.394262"; full_read_support "yes";
Chr3	Cufflinks	exon	21098315	21099088	1000	-	.	gene_id "AT3G57020"; transcript_id "AT3G57020.1"; exon_number "1"; FPKM "9.1423016165"; frac "1.000000"; conf_lo "7.809752"; conf_hi "10.474851"; cov "53.394262";
Chr3	Cufflinks	exon	21099234	21099488	1000	-	.	gene_id "AT3G57020"; transcript_id "AT3G57020.1"; exon_number "2"; FPKM "9.1423016165"; frac "1.000000"; conf_lo "7.809752"; conf_hi "10.474851"; cov "53.394262";
Chr3	Cufflinks	exon	21100020	21100360	1000	-	.	gene_id "AT3G57020"; transcript_id "AT3G57020.1"; exon_number "3"; FPKM "9.1423016165"; frac "1.000000"; conf_lo "7.809752"; conf_hi "10.474851"; cov "53.394262";
Chr3	Cufflinks	transcript	21098315	21100359	1	-	.	gene_id "AT3G57020"; transcript_id "AT3G57020.2"; FPKM "0.0000000000"; frac "0.000000"; conf_lo "0.000000"; conf_hi "0.090814"; cov "0.000000"; full_read_support "yes";
Chr3	Cufflinks	exon	21098315	21099088	1	-	.	gene_id "AT3G57020"; transcript_id "AT3G57020.2"; exon_number "1"; FPKM "0.0000000000"; frac "0.000000"; conf_lo "0.000000"; conf_hi "0.090814"; cov "0.000000";
Chr3	Cufflinks	exon	21099234	21099446	1	-	.	gene_id "AT3G57020"; transcript_id "AT3G57020.2"; exon_number "2"; FPKM "0.0000000000"; frac "0.000000"; conf_lo "0.000000"; conf_hi "0.090814"; cov "0.000000";
Chr3	Cufflinks	exon	21100020	21100359	1	-	.	gene_id "AT3G57020"; transcript_id "AT3G57020.2"; exon_number "3"; FPKM "0.0000000000"; frac "0.000000"; conf_lo "0.000000"; conf_hi "0.090814"; cov "0.000000";
Chr3	Cufflinks	transcript	21101457	21103293	1000	-	.	gene_id "AT3G57030"; transcript_id "AT3G57030.1"; FPKM "11.2520797056"; frac "1.000000"; conf_lo "9.857015"; conf_hi "12.647144"; cov "65.679922"; full_read_support "yes";
Chr3	Cufflinks	exon	21101457	21102220	1000	-	.	gene_id "AT3G57030"; transcript_id "AT3G57030.1"; exon_number "1"; FPKM "11.2520797056"; frac "1.000000"; conf_lo "9.857015"; conf_hi "12.647144"; cov "65.679922";
Chr3	Cufflinks	exon	21102385	21102648	1000	-	.	gene_id "AT3G57030"; transcript_id "AT3G57030.1"; exon_number "2"; FPKM "11.2520797056"; frac "1.000000"; conf_lo "9.857015"; conf_hi "12.647144"; cov "65.679922";
Chr3	Cufflinks	exon	21102912	21103293	1000	-	.	gene_id "AT3G57030"; transcript_id "AT3G57030.1"; exon_number "3"; FPKM "11.2520797056"; frac "1.000000"; conf_lo "9.857015"; conf_hi "12.647144"; cov "65.679922";
Chr3	Cufflinks	transcript	21109577	21111381	170	+	.	gene_id "CUFF.4712"; transcript_id "CUFF.4712.1"; FPKM "1.4792231064"; frac "0.121807"; conf_lo "0.836051"; conf_hi "2.122396"; cov "8.636950"; full_read_support "yes";
Chr3	Cufflinks	exon	21109577	21110363	170	+	.	gene_id "CUFF.4712"; transcript_id "CUFF.4712.1"; exon_number "1"; FPKM "1.4792231064"; frac "0.121807"; conf_lo "0.836051"; conf_hi "2.122396"; cov "8.636950";
Chr3	Cufflinks	exon	21110465	21110542	170	+	.	gene_id "CUFF.4712"; transcript_id "CUFF.4712.1"; exon_number "2"; FPKM "1.4792231064"; frac "0.121807"; conf_lo "0.836051"; conf_hi "2.122396"; cov "8.636950";
Chr3	Cufflinks	exon	21110697	21110767	170	+	.	gene_id "CUFF.4712"; transcript_id "CUFF.4712.1"; exon_number "3"; FPKM "1.4792231064"; frac "0.121807"; conf_lo "0.836051"; conf_hi "2.122396"; cov "8.636950";
Chr3	Cufflinks	exon	21110883	21111381	170	+	.	gene_id "CUFF.4712"; transcript_id "CUFF.4712.1"; exon_number "4"; FPKM "1.4792231064"; frac "0.121807"; conf_lo "0.836051"; conf_hi "2.122396"; cov "8.636950";
Chr3	Cufflinks	transcript	21109614	21111432	1000	+	.	gene_id "CUFF.4712"; transcript_id "AT3G57040.1"; FPKM "8.6533652652"; frac "0.665956"; conf_lo "7.234236"; conf_hi "10.072494"; cov "50.525635"; full_read_support "yes";
Chr3	Cufflinks	exon	21109614	21110161	1000	+	.	gene_id "CUFF.4712"; transcript_id "AT3G57040.1"; exon_number "1"; FPKM "8.6533652652"; frac "0.665956"; conf_lo "7.234236"; conf_hi "10.072494"; cov "50.525635";
Chr3	Cufflinks	exon	21110257	21110363	1000	+	.	gene_id "CUFF.4712"; transcript_id "AT3G57040.1"; exon_number "2"; FPKM "8.6533652652"; frac "0.665956"; conf_lo "7.234236"; conf_hi "10.072494"; cov "50.525635";
Chr3	Cufflinks	exon	21110465	21110542	1000	+	.	gene_id "CUFF.4712"; transcript_id "AT3G57040.1"; exon_number "3"; FPKM "8.6533652652"; frac "0.665956"; conf_lo "7.234236"; conf_hi "10.072494"; cov "50.525635";
Chr3	Cufflinks	exon	21110697	21110767	1000	+	.	gene_id "CUFF.4712"; transcript_id "AT3G57040.1"; exon_number "4"; FPKM "8.6533652652"; frac "0.665956"; conf_lo "7.234236"; conf_hi "10.072494"; cov "50.525635";
Chr3	Cufflinks	exon	21110883	21111432	1000	+	.	gene_id "CUFF.4712"; transcript_id "AT3G57040.1"; exon_number "5"; FPKM "8.6533652652"; frac "0.665956"; conf_lo "7.234236"; conf_hi "10.072494"; cov "50.525635";
Chr3	Cufflinks	transcript	21110600	21111381	784	+	.	gene_id "CUFF.4712"; transcript_id "CUFF.4712.3"; FPKM "6.7855565040"; frac "0.212237"; conf_lo "4.658455"; conf_hi "8.912658"; cov "39.619795"; full_read_support "yes";
Chr3	Cufflinks	exon	21110600	21110767	784	+	.	gene_id "CUFF.4712"; transcript_id "CUFF.4712.3"; exon_number "1"; FPKM "6.7855565040"; frac "0.212237"; conf_lo "4.658455"; conf_hi "8.912658"; cov "39.619795";
Chr3	Cufflinks	exon	21110883	21111381	784	+	.	gene_id "CUFF.4712"; transcript_id "CUFF.4712.3"; exon_number "2"; FPKM "6.7855565040"; frac "0.212237"; conf_lo "4.658455"; conf_hi "8.912658"; cov "39.619795";
Chr3	Cufflinks	transcript	21111700	21114636	1	-	.	gene_id "CUFF.4713"; transcript_id "AT3G57050.3"; FPKM "0.0000000000"; frac "0.000000"; conf_lo "0.000000"; conf_hi "0.062542"; cov "0.000000"; full_read_support "yes";
Chr3	Cufflinks	exon	21111700	21112114	1	-	.	gene_id "CUFF.4713"; transcript_id "AT3G57050.3"; exon_number "1"; FPKM "0.0000000000"; frac "0.000000"; conf_lo "0.000000"; conf_hi "0.062542"; cov "0.000000";
Chr3	Cufflinks	exon	21112221	21112520	1	-	.	gene_id "CUFF.4713"; transcript_id "AT3G57050.3"; exon_number "2"; FPKM "0.0000000000"; frac "0.000000"; conf_lo "0.000000"; conf_hi "0.062542"; cov "0.000000";
Chr3	Cufflinks	exon	21112621	21112738	1	-	.	gene_id "CUFF.4713"; transcript_id "AT3G57050.3"; exon_number "3"; FPKM "0.0000000000"; frac "0.000000"; conf_lo "0.000000"; conf_hi "0.062542"; cov "0.000000";
Chr3	Cufflinks	exon	21112819	21112900	1	-	.	gene_id "CUFF.4713"; transcript_id "AT3G57050.3"; exon_number "4"; FPKM "0.0000000000"; frac "0.000000"; conf_lo "0.000000"; conf_hi "0.062542"; cov "0.000000";
Chr3	Cufflinks	exon	21113006	21113102	1	-	.	gene_id "CUFF.4713"; transcript_id "AT3G57050.3"; exon_number "5"; FPKM "0.0000000000"; frac "0.000000"; conf_lo "0.000000"; conf_hi "0.062542"; cov "0.000000";
Chr3	Cufflinks	exon	21113208	21113319	1	-	.	gene_id "CUFF.4713"; transcript_id "AT3G57050.3"; exon_number "6"; FPKM "0.0000000000"; frac "0.000000"; conf_lo "0.000000"; conf_hi "0.062542"; cov "0.000000";
Chr3	Cufflinks	exon	21113408	21113495	1	-	.	gene_id "CUFF.4713"; transcript_id "AT3G57050.3"; exon_number "7"; FPKM "0.0000000000"; frac "0.000000"; conf_lo "0.000000"; conf_hi "0.062542"; cov "0.000000";
Chr3	Cufflinks	exon	21113601	21113692	1	-	.	gene_id "CUFF.4713"; transcript_id "AT3G57050.3"; exon_number "8"; FPKM "0.0000000000"; frac "0.000000"; conf_lo "0.000000"; conf_hi "0.062542"; cov "0.000000";
Chr3	Cufflinks	exon	21113793	21113863	1	-	.	gene_id "CUFF.4713"; transcript_id "AT3G57050.3"; exon_number "9"; FPKM "0.0000000000"; frac "0.000000"; conf_lo "0.000000"; conf_hi "0.062542"; cov "0.000000";
Chr3	Cufflinks	exon	21113944	21114059	1	-	.	gene_id "CUFF.4713"; transcript_id "AT3G57050.3"; exon_number "10"; FPKM "0.0000000000"; frac "0.000000"; conf_lo "0.000000"; conf_hi "0.062542"; cov "0.000000";
Chr3	Cufflinks	exon	21114162	21114330	1	-	.	gene_id "CUFF.4713"; transcript_id "AT3G57050.3"; exon_number "11"; FPKM "0.0000000000"; frac "0.000000"; conf_lo "0.000000"; conf_hi "0.062542"; cov "0.000000";
Chr3	Cufflinks	exon	21114459	21114636	1	-	.	gene_id "CUFF.4713"; transcript_id "AT3G57050.3"; exon_number "12"; FPKM "0.0000000000"; frac "0.000000"; conf_lo "0.000000"; conf_hi "0.062542"; cov "0.000000";
Chr3	Cufflinks	transcript	21111700	21114643	181	-	.	gene_id "CUFF.4713"; transcript_id "AT3G57050.2"; FPKM "3.6566812227"; frac "0.148402"; conf_lo "2.685073"; conf_hi "4.628290"; cov "21.347490"; full_read_support "yes";
Chr3	Cufflinks	exon	21111700	21112114	181	-	.	gene_id "CUFF.4713"; transcript_id "AT3G57050.2"; exon_number "1"; FPKM "3.6566812227"; frac "0.148402"; conf_lo "2.685073"; conf_hi "4.628290"; cov "21.347490";
Chr3	Cufflinks	exon	21112221	21112323	181	-	.	gene_id "CUFF.4713"; transcript_id "AT3G57050.2"; exon_number "2"; FPKM "3.6566812227"; frac "0.148402"; conf_lo "2.685073"; conf_hi "4.628290"; cov "21.347490";
Chr3	Cufflinks	exon	21112413	21112520	181	-	.	gene_id "CUFF.4713"; transcript_id "AT3G57050.2"; exon_number "3"; FPKM "3.6566812227"; frac "0.148402"; conf_lo "2.685073"; conf_hi "4.628290"; cov "21.347490";
Chr3	Cufflinks	exon	21112621	21112738	181	-	.	gene_id "CUFF.4713"; transcript_id "AT3G57050.2"; exon_number "4"; FPKM "3.6566812227"; frac "0.148402"; conf_lo "2.685073"; conf_hi "4.628290"; cov "21.347490";
Chr3	Cufflinks	exon	21112819	21112900	181	-	.	gene_id "CUFF.4713"; transcript_id "AT3G57050.2"; exon_number "5"; FPKM "3.6566812227"; frac "0.148402"; conf_lo "2.685073"; conf_hi "4.628290"; cov "21.347490";
Chr3	Cufflinks	exon	21113006	21113102	181	-	.	gene_id "CUFF.4713"; transcript_id "AT3G57050.2"; exon_number "6"; FPKM "3.6566812227"; frac "0.148402"; conf_lo "2.685073"; conf_hi "4.628290"; cov "21.347490";
Chr3	Cufflinks	exon	21113208	21113319	181	-	.	gene_id "CUFF.4713"; transcript_id "AT3G57050.2"; exon_number "7"; FPKM "3.6566812227"; frac "0.148402"; conf_lo "2.685073"; conf_hi "4.628290"; cov "21.347490";
Chr3	Cufflinks	exon	21113408	21113495	181	-	.	gene_id "CUFF.4713"; transcript_id "AT3G57050.2"; exon_number "8"; FPKM "3.6566812227"; frac "0.148402"; conf_lo "2.685073"; conf_hi "4.628290"; cov "21.347490";
Chr3	Cufflinks	exon	21113601	21113692	181	-	.	gene_id "CUFF.4713"; transcript_id "AT3G57050.2"; exon_number "9"; FPKM "3.6566812227"; frac "0.148402"; conf_lo "2.685073"; conf_hi "4.628290"; cov "21.347490";
Chr3	Cufflinks	exon	21113793	21113863	181	-	.	gene_id "CUFF.4713"; transcript_id "AT3G57050.2"; exon_number "10"; FPKM "3.6566812227"; frac "0.148402"; conf_lo "2.685073"; conf_hi "4.628290"; cov "21.347490";
Chr3	Cufflinks	exon	21113944	21114059	181	-	.	gene_id "CUFF.4713"; transcript_id "AT3G57050.2"; exon_number "11"; FPKM "3.6566812227"; frac "0.148402"; conf_lo "2.685073"; conf_hi "4.628290"; cov "21.347490";
Chr3	Cufflinks	exon	21114207	21114330	181	-	.	gene_id "CUFF.4713"; transcript_id "AT3G57050.2"; exon_number "12"; FPKM "3.6566812227"; frac "0.148402"; conf_lo "2.685073"; conf_hi "4.628290"; cov "21.347490";
Chr3	Cufflinks	exon	21114459	21114643	181	-	.	gene_id "CUFF.4713"; transcript_id "AT3G57050.2"; exon_number "13"; FPKM "3.6566812227"; frac "0.148402"; conf_lo "2.685073"; conf_hi "4.628290"; cov "21.347490";
Chr3	Cufflinks	transcript	21111700	21114662	1000	-	.	gene_id "CUFF.4713"; transcript_id "AT3G57050.1"; FPKM "20.1328812754"; frac "0.851598"; conf_lo "18.193703"; conf_hi "22.072059"; cov "117.534575"; full_read_support "yes";
Chr3	Cufflinks	exon	21111700	21112114	1000	-	.	gene_id "CUFF.4713"; transcript_id "AT3G57050.1"; exon_number "1"; FPKM "20.1328812754"; frac "0.851598"; conf_lo "18.193703"; conf_hi "22.072059"; cov "117.534575";
Chr3	Cufflinks	exon	21112221	21112323	1000	-	.	gene_id "CUFF.4713"; transcript_id "AT3G57050.1"; exon_number "2"; FPKM "20.1328812754"; frac "0.851598"; conf_lo "18.193703"; conf_hi "22.072059"; cov "117.534575";
Chr3	Cufflinks	exon	21112413	21112520	1000	-	.	gene_id "CUFF.4713"; transcript_id "AT3G57050.1"; exon_number "3"; FPKM "20.1328812754"; frac "0.851598"; conf_lo "18.193703"; conf_hi "22.072059"; cov "117.534575";
Chr3	Cufflinks	exon	21112621	21112738	1000	-	.	gene_id "CUFF.4713"; transcript_id "AT3G57050.1"; exon_number "4"; FPKM "20.1328812754"; frac "0.851598"; conf_lo "18.193703"; conf_hi "22.072059"; cov "117.534575";
Chr3	Cufflinks	exon	21112819	21112900	1000	-	.	gene_id "CUFF.4713"; transcript_id "AT3G57050.1"; exon_number "5"; FPKM "20.1328812754"; frac "0.851598"; conf_lo "18.193703"; conf_hi "22.072059"; cov "117.534575";
Chr3	Cufflinks	exon	21113006	21113102	1000	-	.	gene_id "CUFF.4713"; transcript_id "AT3G57050.1"; exon_number "6"; FPKM "20.1328812754"; frac "0.851598"; conf_lo "18.193703"; conf_hi "22.072059"; cov "117.534575";
Chr3	Cufflinks	exon	21113208	21113319	1000	-	.	gene_id "CUFF.4713"; transcript_id "AT3G57050.1"; exon_number "7"; FPKM "20.1328812754"; frac "0.851598"; conf_lo "18.193703"; conf_hi "22.072059"; cov "117.534575";
Chr3	Cufflinks	exon	21113408	21113495	1000	-	.	gene_id "CUFF.4713"; transcript_id "AT3G57050.1"; exon_number "8"; FPKM "20.1328812754"; frac "0.851598"; conf_lo "18.193703"; conf_hi "22.072059"; cov "117.534575";
Chr3	Cufflinks	exon	21113601	21113692	1000	-	.	gene_id "CUFF.4713"; transcript_id "AT3G57050.1"; exon_number "9"; FPKM "20.1328812754"; frac "0.851598"; conf_lo "18.193703"; conf_hi "22.072059"; cov "117.534575";
Chr3	Cufflinks	exon	21113793	21113863	1000	-	.	gene_id "CUFF.4713"; transcript_id "AT3G57050.1"; exon_number "10"; FPKM "20.1328812754"; frac "0.851598"; conf_lo "18.193703"; conf_hi "22.072059"; cov "117.534575";
Chr3	Cufflinks	exon	21113944	21114059	1000	-	.	gene_id "CUFF.4713"; transcript_id "AT3G57050.1"; exon_number "11"; FPKM "20.1328812754"; frac "0.851598"; conf_lo "18.193703"; conf_hi "22.072059"; cov "117.534575";
Chr3	Cufflinks	exon	21114162	21114330	1000	-	.	gene_id "CUFF.4713"; transcript_id "AT3G57050.1"; exon_number "12"; FPKM "20.1328812754"; frac "0.851598"; conf_lo "18.193703"; conf_hi "22.072059"; cov "117.534575";
Chr3	Cufflinks	exon	21114459	21114662	1000	-	.	gene_id "CUFF.4713"; transcript_id "AT3G57050.1"; exon_number "13"; FPKM "20.1328812754"; frac "0.851598"; conf_lo "18.193703"; conf_hi "22.072059"; cov "117.534575";
Chr3	Cufflinks	transcript	21114798	21121220	758	-	.	gene_id "CUFF.4714"; transcript_id "CUFF.4714.1"; FPKM "0.8115137351"; frac "0.439983"; conf_lo "0.572905"; conf_hi "1.050123"; cov "4.738345"; full_read_support "no";
Chr3	Cufflinks	exon	21114798	21115160	758	-	.	gene_id "CUFF.4714"; transcript_id "CUFF.4714.1"; exon_number "1"; FPKM "0.8115137351"; frac "0.439983"; conf_lo "0.572905"; conf_hi "1.050123"; cov "4.738345";
Chr3	Cufflinks	exon	21115261	21115665	758	-	.	gene_id "CUFF.4714"; transcript_id "CUFF.4714.1"; exon_number "2"; FPKM "0.8115137351"; frac "0.439983"; conf_lo "0.572905"; conf_hi "1.050123"; cov "4.738345";
Chr3	Cufflinks	exon	21115785	21115983	758	-	.	gene_id "CUFF.4714"; transcript_id "CUFF.4714.1"; exon_number "3"; FPKM "0.8115137351"; frac "0.439983"; conf_lo "0.572905"; conf_hi "1.050123"; cov "4.738345";
Chr3	Cufflinks	exon	21116065	21116216	758	-	.	gene_id "CUFF.4714"; transcript_id "CUFF.4714.1"; exon_number "4"; FPKM "0.8115137351"; frac "0.439983"; conf_lo "0.572905"; conf_hi "1.050123"; cov "4.738345";
Chr3	Cufflinks	exon	21116304	21116361	758	-	.	gene_id "CUFF.4714"; transcript_id "CUFF.4714.1"; exon_number "5"; FPKM "0.8115137351"; frac "0.439983"; conf_lo "0.572905"; conf_hi "1.050123"; cov "4.738345";
Chr3	Cufflinks	exon	21116445	21116561	758	-	.	gene_id "CUFF.4714"; transcript_id "CUFF.4714.1"; exon_number "6"; FPKM "0.8115137351"; frac "0.439983"; conf_lo "0.572905"; conf_hi "1.050123"; cov "4.738345";
Chr3	Cufflinks	exon	21116654	21116753	758	-	.	gene_id "CUFF.4714"; transcript_id "CUFF.4714.1"; exon_number "7"; FPKM "0.8115137351"; frac "0.439983"; conf_lo "0.572905"; conf_hi "1.050123"; cov "4.738345";
Chr3	Cufflinks	exon	21116838	21117060	758	-	.	gene_id "CUFF.4714"; transcript_id "CUFF.4714.1"; exon_number "8"; FPKM "0.8115137351"; frac "0.439983"; conf_lo "0.572905"; conf_hi "1.050123"; cov "4.738345";
Chr3	Cufflinks	exon	21117151	21117218	758	-	.	gene_id "CUFF.4714"; transcript_id "CUFF.4714.1"; exon_number "9"; FPKM "0.8115137351"; frac "0.439983"; conf_lo "0.572905"; conf_hi "1.050123"; cov "4.738345";
Chr3	Cufflinks	exon	21117343	21117519	758	-	.	gene_id "CUFF.4714"; transcript_id "CUFF.4714.1"; exon_number "10"; FPKM "0.8115137351"; frac "0.439983"; conf_lo "0.572905"; conf_hi "1.050123"; cov "4.738345";
Chr3	Cufflinks	exon	21117618	21118271	758	-	.	gene_id "CUFF.4714"; transcript_id "CUFF.4714.1"; exon_number "11"; FPKM "0.8115137351"; frac "0.439983"; conf_lo "0.572905"; conf_hi "1.050123"; cov "4.738345";
Chr3	Cufflinks	exon	21118464	21118655	758	-	.	gene_id "CUFF.4714"; transcript_id "CUFF.4714.1"; exon_number "12"; FPKM "0.8115137351"; frac "0.439983"; conf_lo "0.572905"; conf_hi "1.050123"; cov "4.738345";
Chr3	Cufflinks	exon	21118769	21119948	758	-	.	gene_id "CUFF.4714"; transcript_id "CUFF.4714.1"; exon_number "13"; FPKM "0.8115137351"; frac "0.439983"; conf_lo "0.572905"; conf_hi "1.050123"; cov "4.738345";
Chr3	Cufflinks	exon	21120038	21120198	758	-	.	gene_id "CUFF.4714"; transcript_id "CUFF.4714.1"; exon_number "14"; FPKM "0.8115137351"; frac "0.439983"; conf_lo "0.572905"; conf_hi "1.050123"; cov "4.738345";
Chr3	Cufflinks	exon	21120285	21120607	758	-	.	gene_id "CUFF.4714"; transcript_id "CUFF.4714.1"; exon_number "15"; FPKM "0.8115137351"; frac "0.439983"; conf_lo "0.572905"; conf_hi "1.050123"; cov "4.738345";
Chr3	Cufflinks	exon	21120916	21121220	758	-	.	gene_id "CUFF.4714"; transcript_id "CUFF.4714.1"; exon_number "16"; FPKM "0.8115137351"; frac "0.439983"; conf_lo "0.572905"; conf_hi "1.050123"; cov "4.738345";
Chr3	Cufflinks	transcript	21114798	21121051	1	-	.	gene_id "CUFF.4714"; transcript_id "AT3G57060.1"; FPKM "0.0000000000"; frac "0.000000"; conf_lo "0.000000"; conf_hi "0.024016"; cov "0.000000"; full_read_support "no";
Chr3	Cufflinks	exon	21114798	21115160	1	-	.	gene_id "CUFF.4714"; transcript_id "AT3G57060.1"; exon_number "1"; FPKM "0.0000000000"; frac "0.000000"; conf_lo "0.000000"; conf_hi "0.024016"; cov "0.000000";
Chr3	Cufflinks	exon	21115303	21115665	1	-	.	gene_id "CUFF.4714"; transcript_id "AT3G57060.1"; exon_number "2"; FPKM "0.0000000000"; frac "0.000000"; conf_lo "0.000000"; conf_hi "0.024016"; cov "0.000000";
Chr3	Cufflinks	exon	21115779	21115983	1	-	.	gene_id "CUFF.4714"; transcript_id "AT3G57060.1"; exon_number "3"; FPKM "0.0000000000"; frac "0.000000"; conf_lo "0.000000"; conf_hi "0.024016"; cov "0.000000";
Chr3	Cufflinks	exon	21116065	21116216	1	-	.	gene_id "CUFF.4714"; transcript_id "AT3G57060.1"; exon_number "4"; FPKM "0.0000000000"; frac "0.000000"; conf_lo "0.000000"; conf_hi "0.024016"; cov "0.000000";
Chr3	Cufflinks	exon	21116304	21116361	1	-	.	gene_id "CUFF.4714"; transcript_id "AT3G57060.1"; exon_number "5"; FPKM "0.0000000000"; frac "0.000000"; conf_lo "0.000000"; conf_hi "0.024016"; cov "0.000000";
Chr3	Cufflinks	exon	21116446	21116561	1	-	.	gene_id "CUFF.4714"; transcript_id "AT3G57060.1"; exon_number "6"; FPKM "0.0000000000"; frac "0.000000"; conf_lo "0.000000"; conf_hi "0.024016"; cov "0.000000";
Chr3	Cufflinks	exon	21116654	21116753	1	-	.	gene_id "CUFF.4714"; transcript_id "AT3G57060.1"; exon_number "7"; FPKM "0.0000000000"; frac "0.000000"; conf_lo "0.000000"; conf_hi "0.024016"; cov "0.000000";
Chr3	Cufflinks	exon	21116838	21117060	1	-	.	gene_id "CUFF.4714"; transcript_id "AT3G57060.1"; exon_number "8"; FPKM "0.0000000000"; frac "0.000000"; conf_lo "0.000000"; conf_hi "0.024016"; cov "0.000000";
Chr3	Cufflinks	exon	21117151	21117218	1	-	.	gene_id "CUFF.4714"; transcript_id "AT3G57060.1"; exon_number "9"; FPKM "0.0000000000"; frac "0.000000"; conf_lo "0.000000"; conf_hi "0.024016"; cov "0.000000";
Chr3	Cufflinks	exon	21117343	21117519	1	-	.	gene_id "CUFF.4714"; transcript_id "AT3G57060.1"; exon_number "10"; FPKM "0.0000000000"; frac "0.000000"; conf_lo "0.000000"; conf_hi "0.024016"; cov "0.000000";
Chr3	Cufflinks	exon	21117618	21118271	1	-	.	gene_id "CUFF.4714"; transcript_id "AT3G57060.1"; exon_number "11"; FPKM "0.0000000000"; frac "0.000000"; conf_lo "0.000000"; conf_hi "0.024016"; cov "0.000000";
Chr3	Cufflinks	exon	21118464	21118655	1	-	.	gene_id "CUFF.4714"; transcript_id "AT3G57060.1"; exon_number "12"; FPKM "0.0000000000"; frac "0.000000"; conf_lo "0.000000"; conf_hi "0.024016"; cov "0.000000";
Chr3	Cufflinks	exon	21118769	21119948	1	-	.	gene_id "CUFF.4714"; transcript_id "AT3G57060.1"; exon_number "13"; FPKM "0.0000000000"; frac "0.000000"; conf_lo "0.000000"; conf_hi "0.024016"; cov "0.000000";
Chr3	Cufflinks	exon	21120038	21120198	1	-	.	gene_id "CUFF.4714"; transcript_id "AT3G57060.1"; exon_number "14"; FPKM "0.0000000000"; frac "0.000000"; conf_lo "0.000000"; conf_hi "0.024016"; cov "0.000000";
Chr3	Cufflinks	exon	21120285	21120607	1	-	.	gene_id "CUFF.4714"; transcript_id "AT3G57060.1"; exon_number "15"; FPKM "0.0000000000"; frac "0.000000"; conf_lo "0.000000"; conf_hi "0.024016"; cov "0.000000";
Chr3	Cufflinks	exon	21120916	21121051	1	-	.	gene_id "CUFF.4714"; transcript_id "AT3G57060.1"; exon_number "16"; FPKM "0.0000000000"; frac "0.000000"; conf_lo "0.000000"; conf_hi "0.024016"; cov "0.000000";
Chr3	Cufflinks	transcript	21114867	21121113	1000	-	.	gene_id "CUFF.4714"; transcript_id "AT3G57060.2"; FPKM "1.0701694896"; frac "0.560017"; conf_lo "0.797044"; conf_hi "1.343295"; cov "6.248610"; full_read_support "no";
Chr3	Cufflinks	exon	21114867	21115175	1000	-	.	gene_id "CUFF.4714"; transcript_id "AT3G57060.2"; exon_number "1"; FPKM "1.0701694896"; frac "0.560017"; conf_lo "0.797044"; conf_hi "1.343295"; cov "6.248610";
Chr3	Cufflinks	exon	21115261	21115665	1000	-	.	gene_id "CUFF.4714"; transcript_id "AT3G57060.2"; exon_number "2"; FPKM "1.0701694896"; frac "0.560017"; conf_lo "0.797044"; conf_hi "1.343295"; cov "6.248610";
Chr3	Cufflinks	exon	21115779	21115983	1000	-	.	gene_id "CUFF.4714"; transcript_id "AT3G57060.2"; exon_number "3"; FPKM "1.0701694896"; frac "0.560017"; conf_lo "0.797044"; conf_hi "1.343295"; cov "6.248610";
Chr3	Cufflinks	exon	21116065	21116216	1000	-	.	gene_id "CUFF.4714"; transcript_id "AT3G57060.2"; exon_number "4"; FPKM "1.0701694896"; frac "0.560017"; conf_lo "0.797044"; conf_hi "1.343295"; cov "6.248610";
Chr3	Cufflinks	exon	21116304	21116361	1000	-	.	gene_id "CUFF.4714"; transcript_id "AT3G57060.2"; exon_number "5"; FPKM "1.0701694896"; frac "0.560017"; conf_lo "0.797044"; conf_hi "1.343295"; cov "6.248610";
Chr3	Cufflinks	exon	21116446	21116561	1000	-	.	gene_id "CUFF.4714"; transcript_id "AT3G57060.2"; exon_number "6"; FPKM "1.0701694896"; frac "0.560017"; conf_lo "0.797044"; conf_hi "1.343295"; cov "6.248610";
Chr3	Cufflinks	exon	21116654	21116753	1000	-	.	gene_id "CUFF.4714"; transcript_id "AT3G57060.2"; exon_number "7"; FPKM "1.0701694896"; frac "0.560017"; conf_lo "0.797044"; conf_hi "1.343295"; cov "6.248610";
Chr3	Cufflinks	exon	21116838	21117060	1000	-	.	gene_id "CUFF.4714"; transcript_id "AT3G57060.2"; exon_number "8"; FPKM "1.0701694896"; frac "0.560017"; conf_lo "0.797044"; conf_hi "1.343295"; cov "6.248610";
Chr3	Cufflinks	exon	21117151	21117218	1000	-	.	gene_id "CUFF.4714"; transcript_id "AT3G57060.2"; exon_number "9"; FPKM "1.0701694896"; frac "0.560017"; conf_lo "0.797044"; conf_hi "1.343295"; cov "6.248610";
Chr3	Cufflinks	exon	21117343	21117519	1000	-	.	gene_id "CUFF.4714"; transcript_id "AT3G57060.2"; exon_number "10"; FPKM "1.0701694896"; frac "0.560017"; conf_lo "0.797044"; conf_hi "1.343295"; cov "6.248610";
Chr3	Cufflinks	exon	21117618	21118271	1000	-	.	gene_id "CUFF.4714"; transcript_id "AT3G57060.2"; exon_number "11"; FPKM "1.0701694896"; frac "0.560017"; conf_lo "0.797044"; conf_hi "1.343295"; cov "6.248610";
Chr3	Cufflinks	exon	21118464	21118655	1000	-	.	gene_id "CUFF.4714"; transcript_id "AT3G57060.2"; exon_number "12"; FPKM "1.0701694896"; frac "0.560017"; conf_lo "0.797044"; conf_hi "1.343295"; cov "6.248610";
Chr3	Cufflinks	exon	21118769	21119948	1000	-	.	gene_id "CUFF.4714"; transcript_id "AT3G57060.2"; exon_number "13"; FPKM "1.0701694896"; frac "0.560017"; conf_lo "0.797044"; conf_hi "1.343295"; cov "6.248610";
Chr3	Cufflinks	exon	21120038	21120198	1000	-	.	gene_id "CUFF.4714"; transcript_id "AT3G57060.2"; exon_number "14"; FPKM "1.0701694896"; frac "0.560017"; conf_lo "0.797044"; conf_hi "1.343295"; cov "6.248610";
Chr3	Cufflinks	exon	21120285	21120607	1000	-	.	gene_id "CUFF.4714"; transcript_id "AT3G57060.2"; exon_number "15"; FPKM "1.0701694896"; frac "0.560017"; conf_lo "0.797044"; conf_hi "1.343295"; cov "6.248610";
Chr3	Cufflinks	exon	21120916	21121113	1000	-	.	gene_id "CUFF.4714"; transcript_id "AT3G57060.2"; exon_number "16"; FPKM "1.0701694896"; frac "0.560017"; conf_lo "0.797044"; conf_hi "1.343295"; cov "6.248610";
Chr3	Cufflinks	transcript	21121338	21122569	1	+	.	gene_id "CUFF.4715"; transcript_id "AT3G57062.2"; FPKM "0.0000000000"; frac "0.000000"; conf_lo "0.000000"; conf_hi "0.288834"; cov "0.000000"; full_read_support "no";
Chr3	Cufflinks	exon	21121338	21121618	1	+	.	gene_id "CUFF.4715"; transcript_id "AT3G57062.2"; exon_number "1"; FPKM "0.0000000000"; frac "0.000000"; conf_lo "0.000000"; conf_hi "0.288834"; cov "0.000000";
Chr3	Cufflinks	exon	21122299	21122569	1	+	.	gene_id "CUFF.4715"; transcript_id "AT3G57062.2"; exon_number "2"; FPKM "0.0000000000"; frac "0.000000"; conf_lo "0.000000"; conf_hi "0.288834"; cov "0.000000";
Chr3	Cufflinks	transcript	21121346	21121878	1000	+	.	gene_id "CUFF.4715"; transcript_id "AT3G57062.1"; FPKM "11.5952779585"; frac "1.000000"; conf_lo "8.849028"; conf_hi "14.341528"; cov "67.718887"; full_read_support "yes";
Chr3	Cufflinks	exon	21121346	21121878	1000	+	.	gene_id "CUFF.4715"; transcript_id "AT3G57062.1"; exon_number "1"; FPKM "11.5952779585"; frac "1.000000"; conf_lo "8.849028"; conf_hi "14.341528"; cov "67.718887";
Chr3	Cufflinks	transcript	21123902	21346938	431	+	.	gene_id "CUFF.4716"; transcript_id "CUFF.4716.1"; FPKM "5.7590634800"; frac "0.468447"; conf_lo "4.973235"; conf_hi "6.544892"; cov "33.112283"; full_read_support "no";
Chr3	Cufflinks	exon	21123902	21126129	431	+	.	gene_id "CUFF.4716"; transcript_id "CUFF.4716.1"; exon_number "1"; FPKM "5.7590634800"; frac "0.468447"; conf_lo "4.973235"; conf_hi "6.544892"; cov "33.112283";
Chr3	Cufflinks	exon	21126882	21127058	431	+	.	gene_id "CUFF.4716"; transcript_id "CUFF.4716.1"; exon_number "2"; FPKM "5.7590634800"; frac "0.468447"; conf_lo "4.973235"; conf_hi "6.544892"; cov "33.112283";
Chr3	Cufflinks	exon	21127151	21127264	431	+	.	gene_id "CUFF.4716"; transcript_id "CUFF.4716.1"; exon_number "3"; FPKM "5.7590634800"; frac "0.468447"; conf_lo "4.973235"; conf_hi "6.544892"; cov "33.112283";
Chr3	Cufflinks	exon	21127345	21127459	431	+	.	gene_id "CUFF.4716"; transcript_id "CUFF.4716.1"; exon_number "4"; FPKM "5.7590634800"; frac "0.468447"; conf_lo "4.973235"; conf_hi "6.544892"; cov "33.112283";
Chr3	Cufflinks	exon	21346767	21346938	431	+	.	gene_id "CUFF.4716"; transcript_id "CUFF.4716.1"; exon_number "5"; FPKM "5.7590634800"; frac "0.468447"; conf_lo "4.973235"; conf_hi "6.544892"; cov "33.112283";
Chr3	Cufflinks	transcript	21123924	21125647	1	+	.	gene_id "CUFF.4716"; transcript_id "AT3G57070.1"; FPKM "0.0000000000"; frac "0.000000"; conf_lo "0.000000"; conf_hi "0.067210"; cov "0.000000"; full_read_support "yes";
Chr3	Cufflinks	exon	21123924	21125647	1	+	.	gene_id "CUFF.4716"; transcript_id "AT3G57070.1"; exon_number "1"; FPKM "0.0000000000"; frac "0.000000"; conf_lo "0.000000"; conf_hi "0.067210"; cov "0.000000";
Chr3	Cufflinks	transcript	21125857	21127636	1000	+	.	gene_id "CUFF.4716"; transcript_id "AT3G57080.1"; FPKM "13.3599128132"; frac "0.274608"; conf_lo "11.082469"; conf_hi "15.637357"; cov "76.814089"; full_read_support "yes";
Chr3	Cufflinks	exon	21125857	21126129	1000	+	.	gene_id "CUFF.4716"; transcript_id "AT3G57080.1"; exon_number "1"; FPKM "13.3599128132"; frac "0.274608"; conf_lo "11.082469"; conf_hi "15.637357"; cov "76.814089";
Chr3	Cufflinks	exon	21126882	21127058	1000	+	.	gene_id "CUFF.4716"; transcript_id "AT3G57080.1"; exon_number "2"; FPKM "13.3599128132"; frac "0.274608"; conf_lo "11.082469"; conf_hi "15.637357"; cov "76.814089";
Chr3	Cufflinks	exon	21127151	21127264	1000	+	.	gene_id "CUFF.4716"; transcript_id "AT3G57080.1"; exon_number "3"; FPKM "13.3599128132"; frac "0.274608"; conf_lo "11.082469"; conf_hi "15.637357"; cov "76.814089";
Chr3	Cufflinks	exon	21127345	21127636	1000	+	.	gene_id "CUFF.4716"; transcript_id "AT3G57080.1"; exon_number "4"; FPKM "13.3599128132"; frac "0.274608"; conf_lo "11.082469"; conf_hi "15.637357"; cov "76.814089";
Chr3	Cufflinks	transcript	21346342	21347204	925	+	.	gene_id "CUFF.4716"; transcript_id "AT3G57645.1"; FPKM "12.3693148864"; frac "0.256945"; conf_lo "10.100053"; conf_hi "14.638577"; cov "71.118552"; full_read_support "yes";
Chr3	Cufflinks	exon	21346342	21347204	925	+	.	gene_id "CUFF.4716"; transcript_id "AT3G57645.1"; exon_number "1"; FPKM "12.3693148864"; frac "0.256945"; conf_lo "10.100053"; conf_hi "14.638577"; cov "71.118552";
Chr3	Cufflinks	transcript	21125699	21125836	1	-	.	gene_id "AT3G57072"; transcript_id "AT3G57072.1"; FPKM "0.0000000000"; frac "0.000000"; conf_lo "0.000000"; conf_hi "0.743876"; cov "0.000000"; full_read_support "no";
Chr3	Cufflinks	exon	21125699	21125836	1	-	.	gene_id "AT3G57072"; transcript_id "AT3G57072.1"; exon_number "1"; FPKM "0.0000000000"; frac "0.000000"; conf_lo "0.000000"; conf_hi "0.743876"; cov "0.000000";
Chr3	Cufflinks	transcript	21128530	21130189	1000	+	.	gene_id "CUFF.4717"; transcript_id "AT3G57090.1"; FPKM "51.5434848358"; frac "1.000000"; conf_lo "46.862072"; conf_hi "56.224898"; cov "300.829837"; full_read_support "yes";
Chr3	Cufflinks	exon	21128530	21128719	1000	+	.	gene_id "CUFF.4717"; transcript_id "AT3G57090.1"; exon_number "1"; FPKM "51.5434848358"; frac "1.000000"; conf_lo "46.862072"; conf_hi "56.224898"; cov "300.829837";
Chr3	Cufflinks	exon	21129123	21129261	1000	+	.	gene_id "CUFF.4717"; transcript_id "AT3G57090.1"; exon_number "2"; FPKM "51.5434848358"; frac "1.000000"; conf_lo "46.862072"; conf_hi "56.224898"; cov "300.829837";
Chr3	Cufflinks	exon	21129424	21129545	1000	+	.	gene_id "CUFF.4717"; transcript_id "AT3G57090.1"; exon_number "3"; FPKM "51.5434848358"; frac "1.000000"; conf_lo "46.862072"; conf_hi "56.224898"; cov "300.829837";
Chr3	Cufflinks	exon	21129672	21129735	1000	+	.	gene_id "CUFF.4717"; transcript_id "AT3G57090.1"; exon_number "4"; FPKM "51.5434848358"; frac "1.000000"; conf_lo "46.862072"; conf_hi "56.224898"; cov "300.829837";
Chr3	Cufflinks	exon	21129887	21130189	1000	+	.	gene_id "CUFF.4717"; transcript_id "AT3G57090.1"; exon_number "5"; FPKM "51.5434848358"; frac "1.000000"; conf_lo "46.862072"; conf_hi "56.224898"; cov "300.829837";
Chr3	Cufflinks	transcript	21133013	21134482	1000	-	.	gene_id "AT3G57100"; transcript_id "AT3G57100.1"; FPKM "0.0403078884"; frac "1.000000"; conf_lo "0.000000"; conf_hi "0.120924"; cov "0.235593"; full_read_support "yes";
Chr3	Cufflinks	exon	21133013	21134482	1000	-	.	gene_id "AT3G57100"; transcript_id "AT3G57100.1"; exon_number "1"; FPKM "0.0403078884"; frac "1.000000"; conf_lo "0.000000"; conf_hi "0.120924"; cov "0.235593";
Chr3	Cufflinks	transcript	21134924	21135334	1	+	.	gene_id "AT3G57110"; transcript_id "AT3G57110.1"; FPKM "0.0000000000"; frac "0.000000"; conf_lo "0.000000"; conf_hi "0.000000"; cov "0.000000"; full_read_support "no";
Chr3	Cufflinks	exon	21134924	21135334	1	+	.	gene_id "AT3G57110"; transcript_id "AT3G57110.1"; exon_number "1"; FPKM "0.0000000000"; frac "0.000000"; conf_lo "0.000000"; conf_hi "0.000000"; cov "0.000000";
Chr3	Cufflinks	transcript	21138905	21140610	1000	+	.	gene_id "AT3G57120"; transcript_id "AT3G57120.1"; FPKM "2.5164102207"; frac "1.000000"; conf_lo "1.915753"; conf_hi "3.117068"; cov "14.677259"; full_read_support "yes";
Chr3	Cufflinks	exon	21138905	21140610	1000	+	.	gene_id "AT3G57120"; transcript_id "AT3G57120.1"; exon_number "1"; FPKM "2.5164102207"; frac "1.000000"; conf_lo "1.915753"; conf_hi "3.117068"; cov "14.677259";
Chr3	Cufflinks	transcript	21147558	21148664	767	+	.	gene_id "AT3G57130"; transcript_id "AT3G57130.2"; FPKM "0.2981403236"; frac "0.296857"; conf_lo "0.000000"; conf_hi "0.643638"; cov "1.742579"; full_read_support "no";
Chr3	Cufflinks	exon	21147558	21148305	767	+	.	gene_id "AT3G57130"; transcript_id "AT3G57130.2"; exon_number "1"; FPKM "0.2981403236"; frac "0.296857"; conf_lo "0.000000"; conf_hi "0.643638"; cov "1.742579";
Chr3	Cufflinks	exon	21148552	21148664	767	+	.	gene_id "AT3G57130"; transcript_id "AT3G57130.2"; exon_number "2"; FPKM "0.2981403236"; frac "0.296857"; conf_lo "0.000000"; conf_hi "0.643638"; cov "1.742579";
Chr3	Cufflinks	transcript	21147835	21150027	1000	+	.	gene_id "AT3G57130"; transcript_id "AT3G57130.1"; FPKM "0.3885894780"; frac "0.703143"; conf_lo "0.119725"; conf_hi "0.657454"; cov "2.271238"; full_read_support "no";
Chr3	Cufflinks	exon	21147835	21148305	1000	+	.	gene_id "AT3G57130"; transcript_id "AT3G57130.1"; exon_number "1"; FPKM "0.3885894780"; frac "0.703143"; conf_lo "0.119725"; conf_hi "0.657454"; cov "2.271238";
Chr3	Cufflinks	exon	21149095	21150027	1000	+	.	gene_id "AT3G57130"; transcript_id "AT3G57130.1"; exon_number "2"; FPKM "0.3885894780"; frac "0.703143"; conf_lo "0.119725"; conf_hi "0.657454"; cov "2.271238";
Chr3	Cufflinks	transcript	21150422	21153507	1	-	.	gene_id "CUFF.4718"; transcript_id "AT3G57140.1"; FPKM "0.0000000000"; frac "0.000000"; conf_lo "0.000000"; conf_hi "0.038879"; cov "0.000000"; full_read_support "no";
Chr3	Cufflinks	exon	21150422	21151584	1	-	.	gene_id "CUFF.4718"; transcript_id "AT3G57140.1"; exon_number "1"; FPKM "0.0000000000"; frac "0.000000"; conf_lo "0.000000"; conf_hi "0.038879"; cov "0.000000";
Chr3	Cufflinks	exon	21151675	21151818	1	-	.	gene_id "CUFF.4718"; transcript_id "AT3G57140.1"; exon_number "2"; FPKM "0.0000000000"; frac "0.000000"; conf_lo "0.000000"; conf_hi "0.038879"; cov "0.000000";
Chr3	Cufflinks	exon	21151897	21153395	1	-	.	gene_id "CUFF.4718"; transcript_id "AT3G57140.1"; exon_number "3"; FPKM "0.0000000000"; frac "0.000000"; conf_lo "0.000000"; conf_hi "0.038879"; cov "0.000000";
Chr3	Cufflinks	exon	21153477	21153507	1	-	.	gene_id "CUFF.4718"; transcript_id "AT3G57140.1"; exon_number "4"; FPKM "0.0000000000"; frac "0.000000"; conf_lo "0.000000"; conf_hi "0.038879"; cov "0.000000";
Chr3	Cufflinks	transcript	21150422	21153596	1	-	.	gene_id "CUFF.4718"; transcript_id "AT3G57140.2"; FPKM "0.0000000000"; frac "0.000000"; conf_lo "0.000000"; conf_hi "0.036527"; cov "0.000000"; full_read_support "no";
Chr3	Cufflinks	exon	21150422	21151584	1	-	.	gene_id "CUFF.4718"; transcript_id "AT3G57140.2"; exon_number "1"; FPKM "0.0000000000"; frac "0.000000"; conf_lo "0.000000"; conf_hi "0.036527"; cov "0.000000";
Chr3	Cufflinks	exon	21151675	21151818	1	-	.	gene_id "CUFF.4718"; transcript_id "AT3G57140.2"; exon_number "2"; FPKM "0.0000000000"; frac "0.000000"; conf_lo "0.000000"; conf_hi "0.036527"; cov "0.000000";
Chr3	Cufflinks	exon	21151897	21153596	1	-	.	gene_id "CUFF.4718"; transcript_id "AT3G57140.2"; exon_number "3"; FPKM "0.0000000000"; frac "0.000000"; conf_lo "0.000000"; conf_hi "0.036527"; cov "0.000000";
Chr3	Cufflinks	transcript	21150734	21152727	1000	+	.	gene_id "CUFF.4719"; transcript_id "CUFF.4719.1"; FPKM "2.5080976055"; frac "0.828571"; conf_lo "1.957315"; conf_hi "3.058880"; cov "14.644645"; full_read_support "yes";
Chr3	Cufflinks	exon	21150734	21152727	1000	+	.	gene_id "CUFF.4719"; transcript_id "CUFF.4719.1"; exon_number "1"; FPKM "2.5080976055"; frac "0.828571"; conf_lo "1.957315"; conf_hi "3.058880"; cov "14.644645";
Chr3	Cufflinks	transcript	21152836	21153723	1000	+	.	gene_id "CUFF.4720"; transcript_id "CUFF.4720.1"; FPKM "1.3490220138"; frac "0.171429"; conf_lo "0.701825"; conf_hi "1.996219"; cov "7.876866"; full_read_support "yes";
Chr3	Cufflinks	exon	21152836	21153723	1000	+	.	gene_id "CUFF.4720"; transcript_id "CUFF.4720.1"; exon_number "1"; FPKM "1.3490220138"; frac "0.171429"; conf_lo "0.701825"; conf_hi "1.996219"; cov "7.876866";
Chr3	Cufflinks	transcript	21153973	21156009	1000	-	.	gene_id "AT3G57150"; transcript_id "AT3G57150.1"; FPKM "40.9139258627"; frac "1.000000"; conf_lo "38.174499"; conf_hi "43.653353"; cov "238.887168"; full_read_support "yes";
Chr3	Cufflinks	exon	21153973	21156009	1000	-	.	gene_id "AT3G57150"; transcript_id "AT3G57150.1"; exon_number "1"; FPKM "40.9139258627"; frac "1.000000"; conf_lo "38.174499"; conf_hi "43.653353"; cov "238.887168";
Chr3	Cufflinks	transcript	21157011	21157247	1	+	.	gene_id "AT3G57157"; transcript_id "AT3G57157.1"; FPKM "0.0000000000"; frac "0.000000"; conf_lo "0.000000"; conf_hi "0.000000"; cov "0.000000"; full_read_support "no";
Chr3	Cufflinks	exon	21157011	21157247	1	+	.	gene_id "AT3G57157"; transcript_id "AT3G57157.1"; exon_number "1"; FPKM "0.0000000000"; frac "0.000000"; conf_lo "0.000000"; conf_hi "0.000000"; cov "0.000000";
Chr3	Cufflinks	transcript	21157610	21158816	1000	-	.	gene_id "AT3G57160"; transcript_id "AT3G57160.1"; FPKM "1.2446254442"; frac "1.000000"; conf_lo "0.440986"; conf_hi "2.048264"; cov "7.267346"; full_read_support "yes";
Chr3	Cufflinks	exon	21157610	21157897	1000	-	.	gene_id "AT3G57160"; transcript_id "AT3G57160.1"; exon_number "1"; FPKM "1.2446254442"; frac "1.000000"; conf_lo "0.440986"; conf_hi "2.048264"; cov "7.267346";
Chr3	Cufflinks	exon	21158291	21158507	1000	-	.	gene_id "AT3G57160"; transcript_id "AT3G57160.1"; exon_number "2"; FPKM "1.2446254442"; frac "1.000000"; conf_lo "0.440986"; conf_hi "2.048264"; cov "7.267346";
Chr3	Cufflinks	exon	21158713	21158816	1000	-	.	gene_id "AT3G57160"; transcript_id "AT3G57160.1"; exon_number "3"; FPKM "1.2446254442"; frac "1.000000"; conf_lo "0.440986"; conf_hi "2.048264"; cov "7.267346";
Chr3	Cufflinks	transcript	21159407	21163184	204	-	.	gene_id "CUFF.4721"; transcript_id "CUFF.4721.1"; FPKM "0.3340196458"; frac "0.100499"; conf_lo "0.092118"; conf_hi "0.575922"; cov "1.949511"; full_read_support "yes";
Chr3	Cufflinks	exon	21159407	21159731	204	-	.	gene_id "CUFF.4721"; transcript_id "CUFF.4721.1"; exon_number "1"; FPKM "0.3340196458"; frac "0.100499"; conf_lo "0.092118"; conf_hi "0.575922"; cov "1.949511";
Chr3	Cufflinks	exon	21159824	21159920	204	-	.	gene_id "CUFF.4721"; transcript_id "CUFF.4721.1"; exon_number "2"; FPKM "0.3340196458"; frac "0.100499"; conf_lo "0.092118"; conf_hi "0.575922"; cov "1.949511";
Chr3	Cufflinks	exon	21160029	21160435	204	-	.	gene_id "CUFF.4721"; transcript_id "CUFF.4721.1"; exon_number "3"; FPKM "0.3340196458"; frac "0.100499"; conf_lo "0.092118"; conf_hi "0.575922"; cov "1.949511";
Chr3	Cufflinks	exon	21160688	21161182	204	-	.	gene_id "CUFF.4721"; transcript_id "CUFF.4721.1"; exon_number "4"; FPKM "0.3340196458"; frac "0.100499"; conf_lo "0.092118"; conf_hi "0.575922"; cov "1.949511";
Chr3	Cufflinks	exon	21161420	21161641	204	-	.	gene_id "CUFF.4721"; transcript_id "CUFF.4721.1"; exon_number "5"; FPKM "0.3340196458"; frac "0.100499"; conf_lo "0.092118"; conf_hi "0.575922"; cov "1.949511";
Chr3	Cufflinks	exon	21161731	21161837	204	-	.	gene_id "CUFF.4721"; transcript_id "CUFF.4721.1"; exon_number "6"; FPKM "0.3340196458"; frac "0.100499"; conf_lo "0.092118"; conf_hi "0.575922"; cov "1.949511";
Chr3	Cufflinks	exon	21161924	21162064	204	-	.	gene_id "CUFF.4721"; transcript_id "CUFF.4721.1"; exon_number "7"; FPKM "0.3340196458"; frac "0.100499"; conf_lo "0.092118"; conf_hi "0.575922"; cov "1.949511";
Chr3	Cufflinks	exon	21162158	21162524	204	-	.	gene_id "CUFF.4721"; transcript_id "CUFF.4721.1"; exon_number "8"; FPKM "0.3340196458"; frac "0.100499"; conf_lo "0.092118"; conf_hi "0.575922"; cov "1.949511";
Chr3	Cufflinks	exon	21162619	21162798	204	-	.	gene_id "CUFF.4721"; transcript_id "CUFF.4721.1"; exon_number "9"; FPKM "0.3340196458"; frac "0.100499"; conf_lo "0.092118"; conf_hi "0.575922"; cov "1.949511";
Chr3	Cufflinks	exon	21163121	21163184	204	-	.	gene_id "CUFF.4721"; transcript_id "CUFF.4721.1"; exon_number "10"; FPKM "0.3340196458"; frac "0.100499"; conf_lo "0.092118"; conf_hi "0.575922"; cov "1.949511";
Chr3	Cufflinks	transcript	21159407	21163184	357	-	.	gene_id "CUFF.4721"; transcript_id "CUFF.4721.2"; FPKM "0.5838182384"; frac "0.181066"; conf_lo "0.292879"; conf_hi "0.874758"; cov "3.407464"; full_read_support "no";
Chr3	Cufflinks	exon	21159407	21159731	357	-	.	gene_id "CUFF.4721"; transcript_id "CUFF.4721.2"; exon_number "1"; FPKM "0.5838182384"; frac "0.181066"; conf_lo "0.292879"; conf_hi "0.874758"; cov "3.407464";
Chr3	Cufflinks	exon	21159824	21159917	357	-	.	gene_id "CUFF.4721"; transcript_id "CUFF.4721.2"; exon_number "2"; FPKM "0.5838182384"; frac "0.181066"; conf_lo "0.292879"; conf_hi "0.874758"; cov "3.407464";
Chr3	Cufflinks	exon	21160026	21160435	357	-	.	gene_id "CUFF.4721"; transcript_id "CUFF.4721.2"; exon_number "3"; FPKM "0.5838182384"; frac "0.181066"; conf_lo "0.292879"; conf_hi "0.874758"; cov "3.407464";
Chr3	Cufflinks	exon	21160688	21161157	357	-	.	gene_id "CUFF.4721"; transcript_id "CUFF.4721.2"; exon_number "4"; FPKM "0.5838182384"; frac "0.181066"; conf_lo "0.292879"; conf_hi "0.874758"; cov "3.407464";
Chr3	Cufflinks	exon	21161421	21161641	357	-	.	gene_id "CUFF.4721"; transcript_id "CUFF.4721.2"; exon_number "5"; FPKM "0.5838182384"; frac "0.181066"; conf_lo "0.292879"; conf_hi "0.874758"; cov "3.407464";
Chr3	Cufflinks	exon	21161731	21161838	357	-	.	gene_id "CUFF.4721"; transcript_id "CUFF.4721.2"; exon_number "6"; FPKM "0.5838182384"; frac "0.181066"; conf_lo "0.292879"; conf_hi "0.874758"; cov "3.407464";
Chr3	Cufflinks	exon	21161924	21162524	357	-	.	gene_id "CUFF.4721"; transcript_id "CUFF.4721.2"; exon_number "7"; FPKM "0.5838182384"; frac "0.181066"; conf_lo "0.292879"; conf_hi "0.874758"; cov "3.407464";
Chr3	Cufflinks	exon	21162619	21162798	357	-	.	gene_id "CUFF.4721"; transcript_id "CUFF.4721.2"; exon_number "8"; FPKM "0.5838182384"; frac "0.181066"; conf_lo "0.292879"; conf_hi "0.874758"; cov "3.407464";
Chr3	Cufflinks	exon	21163121	21163184	357	-	.	gene_id "CUFF.4721"; transcript_id "CUFF.4721.2"; exon_number "9"; FPKM "0.5838182384"; frac "0.181066"; conf_lo "0.292879"; conf_hi "0.874758"; cov "3.407464";
Chr3	Cufflinks	transcript	21159407	21163184	462	-	.	gene_id "CUFF.4721"; transcript_id "CUFF.4721.3"; FPKM "0.7552722454"; frac "0.226832"; conf_lo "0.378871"; conf_hi "1.131673"; cov "4.408159"; full_read_support "yes";
Chr3	Cufflinks	exon	21159407	21159731	462	-	.	gene_id "CUFF.4721"; transcript_id "CUFF.4721.3"; exon_number "1"; FPKM "0.7552722454"; frac "0.226832"; conf_lo "0.378871"; conf_hi "1.131673"; cov "4.408159";
Chr3	Cufflinks	exon	21159824	21159917	462	-	.	gene_id "CUFF.4721"; transcript_id "CUFF.4721.3"; exon_number "2"; FPKM "0.7552722454"; frac "0.226832"; conf_lo "0.378871"; conf_hi "1.131673"; cov "4.408159";
Chr3	Cufflinks	exon	21160026	21160435	462	-	.	gene_id "CUFF.4721"; transcript_id "CUFF.4721.3"; exon_number "3"; FPKM "0.7552722454"; frac "0.226832"; conf_lo "0.378871"; conf_hi "1.131673"; cov "4.408159";
Chr3	Cufflinks	exon	21160688	21161182	462	-	.	gene_id "CUFF.4721"; transcript_id "CUFF.4721.3"; exon_number "4"; FPKM "0.7552722454"; frac "0.226832"; conf_lo "0.378871"; conf_hi "1.131673"; cov "4.408159";
Chr3	Cufflinks	exon	21161420	21161641	462	-	.	gene_id "CUFF.4721"; transcript_id "CUFF.4721.3"; exon_number "5"; FPKM "0.7552722454"; frac "0.226832"; conf_lo "0.378871"; conf_hi "1.131673"; cov "4.408159";
Chr3	Cufflinks	exon	21161731	21161837	462	-	.	gene_id "CUFF.4721"; transcript_id "CUFF.4721.3"; exon_number "6"; FPKM "0.7552722454"; frac "0.226832"; conf_lo "0.378871"; conf_hi "1.131673"; cov "4.408159";
Chr3	Cufflinks	exon	21161924	21162064	462	-	.	gene_id "CUFF.4721"; transcript_id "CUFF.4721.3"; exon_number "7"; FPKM "0.7552722454"; frac "0.226832"; conf_lo "0.378871"; conf_hi "1.131673"; cov "4.408159";
Chr3	Cufflinks	exon	21162162	21162524	462	-	.	gene_id "CUFF.4721"; transcript_id "CUFF.4721.3"; exon_number "8"; FPKM "0.7552722454"; frac "0.226832"; conf_lo "0.378871"; conf_hi "1.131673"; cov "4.408159";
Chr3	Cufflinks	exon	21162619	21162798	462	-	.	gene_id "CUFF.4721"; transcript_id "CUFF.4721.3"; exon_number "9"; FPKM "0.7552722454"; frac "0.226832"; conf_lo "0.378871"; conf_hi "1.131673"; cov "4.408159";
Chr3	Cufflinks	exon	21163121	21163184	462	-	.	gene_id "CUFF.4721"; transcript_id "CUFF.4721.3"; exon_number "10"; FPKM "0.7552722454"; frac "0.226832"; conf_lo "0.378871"; conf_hi "1.131673"; cov "4.408159";
Chr3	Cufflinks	transcript	21159407	21163184	1000	-	.	gene_id "CUFF.4721"; transcript_id "AT3G57170.1"; FPKM "1.6338979674"; frac "0.491602"; conf_lo "1.148589"; conf_hi "2.119207"; cov "9.536272"; full_read_support "yes";
Chr3	Cufflinks	exon	21159407	21159731	1000	-	.	gene_id "CUFF.4721"; transcript_id "AT3G57170.1"; exon_number "1"; FPKM "1.6338979674"; frac "0.491602"; conf_lo "1.148589"; conf_hi "2.119207"; cov "9.536272";
Chr3	Cufflinks	exon	21159824	21159917	1000	-	.	gene_id "CUFF.4721"; transcript_id "AT3G57170.1"; exon_number "2"; FPKM "1.6338979674"; frac "0.491602"; conf_lo "1.148589"; conf_hi "2.119207"; cov "9.536272";
Chr3	Cufflinks	exon	21160026	21160435	1000	-	.	gene_id "CUFF.4721"; transcript_id "AT3G57170.1"; exon_number "3"; FPKM "1.6338979674"; frac "0.491602"; conf_lo "1.148589"; conf_hi "2.119207"; cov "9.536272";
Chr3	Cufflinks	exon	21160688	21161182	1000	-	.	gene_id "CUFF.4721"; transcript_id "AT3G57170.1"; exon_number "4"; FPKM "1.6338979674"; frac "0.491602"; conf_lo "1.148589"; conf_hi "2.119207"; cov "9.536272";
Chr3	Cufflinks	exon	21161420	21161641	1000	-	.	gene_id "CUFF.4721"; transcript_id "AT3G57170.1"; exon_number "5"; FPKM "1.6338979674"; frac "0.491602"; conf_lo "1.148589"; conf_hi "2.119207"; cov "9.536272";
Chr3	Cufflinks	exon	21161731	21161837	1000	-	.	gene_id "CUFF.4721"; transcript_id "AT3G57170.1"; exon_number "6"; FPKM "1.6338979674"; frac "0.491602"; conf_lo "1.148589"; conf_hi "2.119207"; cov "9.536272";
Chr3	Cufflinks	exon	21161924	21162064	1000	-	.	gene_id "CUFF.4721"; transcript_id "AT3G57170.1"; exon_number "7"; FPKM "1.6338979674"; frac "0.491602"; conf_lo "1.148589"; conf_hi "2.119207"; cov "9.536272";
Chr3	Cufflinks	exon	21162158	21162524	1000	-	.	gene_id "CUFF.4721"; transcript_id "AT3G57170.1"; exon_number "8"; FPKM "1.6338979674"; frac "0.491602"; conf_lo "1.148589"; conf_hi "2.119207"; cov "9.536272";
Chr3	Cufflinks	exon	21162619	21162798	1000	-	.	gene_id "CUFF.4721"; transcript_id "AT3G57170.1"; exon_number "9"; FPKM "1.6338979674"; frac "0.491602"; conf_lo "1.148589"; conf_hi "2.119207"; cov "9.536272";
Chr3	Cufflinks	exon	21163121	21163184	1000	-	.	gene_id "CUFF.4721"; transcript_id "AT3G57170.1"; exon_number "10"; FPKM "1.6338979674"; frac "0.491602"; conf_lo "1.148589"; conf_hi "2.119207"; cov "9.536272";
Chr3	Cufflinks	transcript	21163545	21166138	1	-	.	gene_id "CUFF.4722"; transcript_id "AT3G57180.1"; FPKM "0.0000000000"; frac "0.000000"; conf_lo "0.000000"; conf_hi "0.050435"; cov "0.000000"; full_read_support "yes";
Chr3	Cufflinks	exon	21163545	21164019	1	-	.	gene_id "CUFF.4722"; transcript_id "AT3G57180.1"; exon_number "1"; FPKM "0.0000000000"; frac "0.000000"; conf_lo "0.000000"; conf_hi "0.050435"; cov "0.000000";
Chr3	Cufflinks	exon	21164104	21164271	1	-	.	gene_id "CUFF.4722"; transcript_id "AT3G57180.1"; exon_number "2"; FPKM "0.0000000000"; frac "0.000000"; conf_lo "0.000000"; conf_hi "0.050435"; cov "0.000000";
Chr3	Cufflinks	exon	21164468	21165809	1	-	.	gene_id "CUFF.4722"; transcript_id "AT3G57180.1"; exon_number "3"; FPKM "0.0000000000"; frac "0.000000"; conf_lo "0.000000"; conf_hi "0.050435"; cov "0.000000";
Chr3	Cufflinks	exon	21165892	21166138	1	-	.	gene_id "CUFF.4722"; transcript_id "AT3G57180.1"; exon_number "4"; FPKM "0.0000000000"; frac "0.000000"; conf_lo "0.000000"; conf_hi "0.050435"; cov "0.000000";
Chr3	Cufflinks	transcript	21397262	21398132	1000	-	.	gene_id "CUFF.4722"; transcript_id "AT3G57765.1"; FPKM "161.5055324474"; frac "1.000000"; conf_lo "151.783683"; conf_hi "171.227381"; cov "623.409933"; full_read_support "yes";
Chr3	Cufflinks	exon	21397262	21398132	1000	-	.	gene_id "CUFF.4722"; transcript_id "AT3G57765.1"; exon_number "1"; FPKM "161.5055324474"; frac "1.000000"; conf_lo "151.783683"; conf_hi "171.227381"; cov "623.409933";
Chr3	Cufflinks	transcript	21397542	21398853	1	+	.	gene_id "CUFF.4723"; transcript_id "AT3G57770.1"; FPKM "0.0000000000"; frac "0.000000"; conf_lo "0.000000"; conf_hi "0.098198"; cov "0.000000"; full_read_support "yes";
Chr3	Cufflinks	exon	21397542	21398300	1	+	.	gene_id "CUFF.4723"; transcript_id "AT3G57770.1"; exon_number "1"; FPKM "0.0000000000"; frac "0.000000"; conf_lo "0.000000"; conf_hi "0.098198"; cov "0.000000";
Chr3	Cufflinks	exon	21398371	21398853	1	+	.	gene_id "CUFF.4723"; transcript_id "AT3G57770.1"; exon_number "2"; FPKM "0.0000000000"; frac "0.000000"; conf_lo "0.000000"; conf_hi "0.098198"; cov "0.000000";
Chr3	Cufflinks	transcript	21166403	21168376	1000	+	.	gene_id "AT3G57190"; transcript_id "AT3G57190.1"; FPKM "5.1028377525"; frac "1.000000"; conf_lo "4.158254"; conf_hi "6.047422"; cov "29.771549"; full_read_support "yes";
Chr3	Cufflinks	exon	21166403	21166603	1000	+	.	gene_id "AT3G57190"; transcript_id "AT3G57190.1"; exon_number "1"; FPKM "5.1028377525"; frac "1.000000"; conf_lo "4.158254"; conf_hi "6.047422"; cov "29.771549";
Chr3	Cufflinks	exon	21166752	21166969	1000	+	.	gene_id "AT3G57190"; transcript_id "AT3G57190.1"; exon_number "2"; FPKM "5.1028377525"; frac "1.000000"; conf_lo "4.158254"; conf_hi "6.047422"; cov "29.771549";
Chr3	Cufflinks	exon	21167054	21167254	1000	+	.	gene_id "AT3G57190"; transcript_id "AT3G57190.1"; exon_number "3"; FPKM "5.1028377525"; frac "1.000000"; conf_lo "4.158254"; conf_hi "6.047422"; cov "29.771549";
Chr3	Cufflinks	exon	21167350	21167556	1000	+	.	gene_id "AT3G57190"; transcript_id "AT3G57190.1"; exon_number "4"; FPKM "5.1028377525"; frac "1.000000"; conf_lo "4.158254"; conf_hi "6.047422"; cov "29.771549";
Chr3	Cufflinks	exon	21167657	21167828	1000	+	.	gene_id "AT3G57190"; transcript_id "AT3G57190.1"; exon_number "5"; FPKM "5.1028377525"; frac "1.000000"; conf_lo "4.158254"; conf_hi "6.047422"; cov "29.771549";
Chr3	Cufflinks	exon	21167912	21168376	1000	+	.	gene_id "AT3G57190"; transcript_id "AT3G57190.1"; exon_number "6"; FPKM "5.1028377525"; frac "1.000000"; conf_lo "4.158254"; conf_hi "6.047422"; cov "29.771549";
Chr3	Cufflinks	transcript	21169265	21172316	1000	+	.	gene_id "AT3G57200"; transcript_id "AT3G57200.1"; FPKM "0.0900805647"; frac "1.000000"; conf_lo "0.000000"; conf_hi "0.194097"; cov "0.526505"; full_read_support "no";
Chr3	Cufflinks	exon	21169265	21169757	1000	+	.	gene_id "AT3G57200"; transcript_id "AT3G57200.1"; exon_number "1"; FPKM "0.0900805647"; frac "1.000000"; conf_lo "0.000000"; conf_hi "0.194097"; cov "0.526505";
Chr3	Cufflinks	exon	21169895	21170044	1000	+	.	gene_id "AT3G57200"; transcript_id "AT3G57200.1"; exon_number "2"; FPKM "0.0900805647"; frac "1.000000"; conf_lo "0.000000"; conf_hi "0.194097"; cov "0.526505";
Chr3	Cufflinks	exon	21170129	21170181	1000	+	.	gene_id "AT3G57200"; transcript_id "AT3G57200.1"; exon_number "3"; FPKM "0.0900805647"; frac "1.000000"; conf_lo "0.000000"; conf_hi "0.194097"; cov "0.526505";
Chr3	Cufflinks	exon	21170316	21170424	1000	+	.	gene_id "AT3G57200"; transcript_id "AT3G57200.1"; exon_number "4"; FPKM "0.0900805647"; frac "1.000000"; conf_lo "0.000000"; conf_hi "0.194097"; cov "0.526505";
Chr3	Cufflinks	exon	21170540	21170674	1000	+	.	gene_id "AT3G57200"; transcript_id "AT3G57200.1"; exon_number "5"; FPKM "0.0900805647"; frac "1.000000"; conf_lo "0.000000"; conf_hi "0.194097"; cov "0.526505";
Chr3	Cufflinks	exon	21170758	21170802	1000	+	.	gene_id "AT3G57200"; transcript_id "AT3G57200.1"; exon_number "6"; FPKM "0.0900805647"; frac "1.000000"; conf_lo "0.000000"; conf_hi "0.194097"; cov "0.526505";
Chr3	Cufflinks	exon	21170942	21171129	1000	+	.	gene_id "AT3G57200"; transcript_id "AT3G57200.1"; exon_number "7"; FPKM "0.0900805647"; frac "1.000000"; conf_lo "0.000000"; conf_hi "0.194097"; cov "0.526505";
Chr3	Cufflinks	exon	21171332	21171473	1000	+	.	gene_id "AT3G57200"; transcript_id "AT3G57200.1"; exon_number "8"; FPKM "0.0900805647"; frac "1.000000"; conf_lo "0.000000"; conf_hi "0.194097"; cov "0.526505";
Chr3	Cufflinks	exon	21171561	21171607	1000	+	.	gene_id "AT3G57200"; transcript_id "AT3G57200.1"; exon_number "9"; FPKM "0.0900805647"; frac "1.000000"; conf_lo "0.000000"; conf_hi "0.194097"; cov "0.526505";
Chr3	Cufflinks	exon	21171689	21171776	1000	+	.	gene_id "AT3G57200"; transcript_id "AT3G57200.1"; exon_number "10"; FPKM "0.0900805647"; frac "1.000000"; conf_lo "0.000000"; conf_hi "0.194097"; cov "0.526505";
Chr3	Cufflinks	exon	21171861	21172316	1000	+	.	gene_id "AT3G57200"; transcript_id "AT3G57200.1"; exon_number "11"; FPKM "0.0900805647"; frac "1.000000"; conf_lo "0.000000"; conf_hi "0.194097"; cov "0.526505";
Chr3	Cufflinks	transcript	21172827	21174172	1000	-	.	gene_id "AT3G57210"; transcript_id "AT3G57210.1"; FPKM "0.0992424774"; frac "1.000000"; conf_lo "0.000000"; conf_hi "0.239788"; cov "0.580055"; full_read_support "no";
Chr3	Cufflinks	exon	21172827	21173732	1000	-	.	gene_id "AT3G57210"; transcript_id "AT3G57210.1"; exon_number "1"; FPKM "0.0992424774"; frac "1.000000"; conf_lo "0.000000"; conf_hi "0.239788"; cov "0.580055";
Chr3	Cufflinks	exon	21173848	21174172	1000	-	.	gene_id "AT3G57210"; transcript_id "AT3G57210.1"; exon_number "2"; FPKM "0.0992424774"; frac "1.000000"; conf_lo "0.000000"; conf_hi "0.239788"; cov "0.580055";
Chr3	Cufflinks	transcript	21174418	21177133	779	+	.	gene_id "CUFF.4724"; transcript_id "CUFF.4724.1"; FPKM "1.9267665456"; frac "0.365908"; conf_lo "1.237733"; conf_hi "2.615800"; cov "11.246083"; full_read_support "yes";
Chr3	Cufflinks	exon	21174418	21174883	779	+	.	gene_id "CUFF.4724"; transcript_id "CUFF.4724.1"; exon_number "1"; FPKM "1.9267665456"; frac "0.365908"; conf_lo "1.237733"; conf_hi "2.615800"; cov "11.246083";
Chr3	Cufflinks	exon	21175107	21175194	779	+	.	gene_id "CUFF.4724"; transcript_id "CUFF.4724.1"; exon_number "2"; FPKM "1.9267665456"; frac "0.365908"; conf_lo "1.237733"; conf_hi "2.615800"; cov "11.246083";
Chr3	Cufflinks	exon	21175319	21175410	779	+	.	gene_id "CUFF.4724"; transcript_id "CUFF.4724.1"; exon_number "3"; FPKM "1.9267665456"; frac "0.365908"; conf_lo "1.237733"; conf_hi "2.615800"; cov "11.246083";
Chr3	Cufflinks	exon	21175490	21175608	779	+	.	gene_id "CUFF.4724"; transcript_id "CUFF.4724.1"; exon_number "4"; FPKM "1.9267665456"; frac "0.365908"; conf_lo "1.237733"; conf_hi "2.615800"; cov "11.246083";
Chr3	Cufflinks	exon	21175690	21175807	779	+	.	gene_id "CUFF.4724"; transcript_id "CUFF.4724.1"; exon_number "5"; FPKM "1.9267665456"; frac "0.365908"; conf_lo "1.237733"; conf_hi "2.615800"; cov "11.246083";
Chr3	Cufflinks	exon	21175916	21176043	779	+	.	gene_id "CUFF.4724"; transcript_id "CUFF.4724.1"; exon_number "6"; FPKM "1.9267665456"; frac "0.365908"; conf_lo "1.237733"; conf_hi "2.615800"; cov "11.246083";
Chr3	Cufflinks	exon	21176151	21176237	779	+	.	gene_id "CUFF.4724"; transcript_id "CUFF.4724.1"; exon_number "7"; FPKM "1.9267665456"; frac "0.365908"; conf_lo "1.237733"; conf_hi "2.615800"; cov "11.246083";
Chr3	Cufflinks	exon	21176352	21176412	779	+	.	gene_id "CUFF.4724"; transcript_id "CUFF.4724.1"; exon_number "8"; FPKM "1.9267665456"; frac "0.365908"; conf_lo "1.237733"; conf_hi "2.615800"; cov "11.246083";
Chr3	Cufflinks	exon	21176498	21176538	779	+	.	gene_id "CUFF.4724"; transcript_id "CUFF.4724.1"; exon_number "9"; FPKM "1.9267665456"; frac "0.365908"; conf_lo "1.237733"; conf_hi "2.615800"; cov "11.246083";
Chr3	Cufflinks	exon	21176625	21176745	779	+	.	gene_id "CUFF.4724"; transcript_id "CUFF.4724.1"; exon_number "10"; FPKM "1.9267665456"; frac "0.365908"; conf_lo "1.237733"; conf_hi "2.615800"; cov "11.246083";
Chr3	Cufflinks	exon	21176845	21177133	779	+	.	gene_id "CUFF.4724"; transcript_id "CUFF.4724.1"; exon_number "11"; FPKM "1.9267665456"; frac "0.365908"; conf_lo "1.237733"; conf_hi "2.615800"; cov "11.246083";
Chr3	Cufflinks	transcript	21174418	21177133	368	+	.	gene_id "CUFF.4724"; transcript_id "CUFF.4724.2"; FPKM "0.9099765348"; frac "0.182226"; conf_lo "0.438750"; conf_hi "1.381203"; cov "5.311319"; full_read_support "yes";
Chr3	Cufflinks	exon	21174418	21174883	368	+	.	gene_id "CUFF.4724"; transcript_id "CUFF.4724.2"; exon_number "1"; FPKM "0.9099765348"; frac "0.182226"; conf_lo "0.438750"; conf_hi "1.381203"; cov "5.311319";
Chr3	Cufflinks	exon	21175107	21175194	368	+	.	gene_id "CUFF.4724"; transcript_id "CUFF.4724.2"; exon_number "2"; FPKM "0.9099765348"; frac "0.182226"; conf_lo "0.438750"; conf_hi "1.381203"; cov "5.311319";
Chr3	Cufflinks	exon	21175319	21175608	368	+	.	gene_id "CUFF.4724"; transcript_id "CUFF.4724.2"; exon_number "3"; FPKM "0.9099765348"; frac "0.182226"; conf_lo "0.438750"; conf_hi "1.381203"; cov "5.311319";
Chr3	Cufflinks	exon	21175692	21175807	368	+	.	gene_id "CUFF.4724"; transcript_id "CUFF.4724.2"; exon_number "4"; FPKM "0.9099765348"; frac "0.182226"; conf_lo "0.438750"; conf_hi "1.381203"; cov "5.311319";
Chr3	Cufflinks	exon	21175916	21176043	368	+	.	gene_id "CUFF.4724"; transcript_id "CUFF.4724.2"; exon_number "5"; FPKM "0.9099765348"; frac "0.182226"; conf_lo "0.438750"; conf_hi "1.381203"; cov "5.311319";
Chr3	Cufflinks	exon	21176151	21176237	368	+	.	gene_id "CUFF.4724"; transcript_id "CUFF.4724.2"; exon_number "6"; FPKM "0.9099765348"; frac "0.182226"; conf_lo "0.438750"; conf_hi "1.381203"; cov "5.311319";
Chr3	Cufflinks	exon	21176352	21176412	368	+	.	gene_id "CUFF.4724"; transcript_id "CUFF.4724.2"; exon_number "7"; FPKM "0.9099765348"; frac "0.182226"; conf_lo "0.438750"; conf_hi "1.381203"; cov "5.311319";
Chr3	Cufflinks	exon	21176498	21176538	368	+	.	gene_id "CUFF.4724"; transcript_id "CUFF.4724.2"; exon_number "8"; FPKM "0.9099765348"; frac "0.182226"; conf_lo "0.438750"; conf_hi "1.381203"; cov "5.311319";
Chr3	Cufflinks	exon	21176625	21176745	368	+	.	gene_id "CUFF.4724"; transcript_id "CUFF.4724.2"; exon_number "9"; FPKM "0.9099765348"; frac "0.182226"; conf_lo "0.438750"; conf_hi "1.381203"; cov "5.311319";
Chr3	Cufflinks	exon	21176845	21177133	368	+	.	gene_id "CUFF.4724"; transcript_id "CUFF.4724.2"; exon_number "10"; FPKM "0.9099765348"; frac "0.182226"; conf_lo "0.438750"; conf_hi "1.381203"; cov "5.311319";
Chr3	Cufflinks	transcript	21174455	21177119	1000	+	.	gene_id "CUFF.4724"; transcript_id "AT3G57220.1"; FPKM "2.4720966379"; frac "0.451866"; conf_lo "1.703526"; conf_hi "3.240667"; cov "14.429047"; full_read_support "yes";
Chr3	Cufflinks	exon	21174455	21174883	1000	+	.	gene_id "CUFF.4724"; transcript_id "AT3G57220.1"; exon_number "1"; FPKM "2.4720966379"; frac "0.451866"; conf_lo "1.703526"; conf_hi "3.240667"; cov "14.429047";
Chr3	Cufflinks	exon	21175107	21175194	1000	+	.	gene_id "CUFF.4724"; transcript_id "AT3G57220.1"; exon_number "2"; FPKM "2.4720966379"; frac "0.451866"; conf_lo "1.703526"; conf_hi "3.240667"; cov "14.429047";
Chr3	Cufflinks	exon	21175319	21175410	1000	+	.	gene_id "CUFF.4724"; transcript_id "AT3G57220.1"; exon_number "3"; FPKM "2.4720966379"; frac "0.451866"; conf_lo "1.703526"; conf_hi "3.240667"; cov "14.429047";
Chr3	Cufflinks	exon	21175490	21175608	1000	+	.	gene_id "CUFF.4724"; transcript_id "AT3G57220.1"; exon_number "4"; FPKM "2.4720966379"; frac "0.451866"; conf_lo "1.703526"; conf_hi "3.240667"; cov "14.429047";
Chr3	Cufflinks	exon	21175692	21175807	1000	+	.	gene_id "CUFF.4724"; transcript_id "AT3G57220.1"; exon_number "5"; FPKM "2.4720966379"; frac "0.451866"; conf_lo "1.703526"; conf_hi "3.240667"; cov "14.429047";
Chr3	Cufflinks	exon	21175916	21176043	1000	+	.	gene_id "CUFF.4724"; transcript_id "AT3G57220.1"; exon_number "6"; FPKM "2.4720966379"; frac "0.451866"; conf_lo "1.703526"; conf_hi "3.240667"; cov "14.429047";
Chr3	Cufflinks	exon	21176151	21176237	1000	+	.	gene_id "CUFF.4724"; transcript_id "AT3G57220.1"; exon_number "7"; FPKM "2.4720966379"; frac "0.451866"; conf_lo "1.703526"; conf_hi "3.240667"; cov "14.429047";
Chr3	Cufflinks	exon	21176352	21176412	1000	+	.	gene_id "CUFF.4724"; transcript_id "AT3G57220.1"; exon_number "8"; FPKM "2.4720966379"; frac "0.451866"; conf_lo "1.703526"; conf_hi "3.240667"; cov "14.429047";
Chr3	Cufflinks	exon	21176498	21176538	1000	+	.	gene_id "CUFF.4724"; transcript_id "AT3G57220.1"; exon_number "9"; FPKM "2.4720966379"; frac "0.451866"; conf_lo "1.703526"; conf_hi "3.240667"; cov "14.429047";
Chr3	Cufflinks	exon	21176625	21176745	1000	+	.	gene_id "CUFF.4724"; transcript_id "AT3G57220.1"; exon_number "10"; FPKM "2.4720966379"; frac "0.451866"; conf_lo "1.703526"; conf_hi "3.240667"; cov "14.429047";
Chr3	Cufflinks	exon	21176845	21177119	1000	+	.	gene_id "CUFF.4724"; transcript_id "AT3G57220.1"; exon_number "11"; FPKM "2.4720966379"; frac "0.451866"; conf_lo "1.703526"; conf_hi "3.240667"; cov "14.429047";
Chr3	Cufflinks	transcript	21177423	21181117	147	+	.	gene_id "CUFF.4725"; transcript_id "CUFF.4725.1"; FPKM "1.5103352542"; frac "0.191373"; conf_lo "1.047227"; conf_hi "1.973443"; cov "8.818719"; full_read_support "yes";
Chr3	Cufflinks	exon	21177423	21177604	147	+	.	gene_id "CUFF.4725"; transcript_id "CUFF.4725.1"; exon_number "1"; FPKM "1.5103352542"; frac "0.191373"; conf_lo "1.047227"; conf_hi "1.973443"; cov "8.818719";
Chr3	Cufflinks	exon	21177702	21179173	147	+	.	gene_id "CUFF.4725"; transcript_id "CUFF.4725.1"; exon_number "2"; FPKM "1.5103352542"; frac "0.191373"; conf_lo "1.047227"; conf_hi "1.973443"; cov "8.818719";
Chr3	Cufflinks	exon	21179567	21179628	147	+	.	gene_id "CUFF.4725"; transcript_id "CUFF.4725.1"; exon_number "3"; FPKM "1.5103352542"; frac "0.191373"; conf_lo "1.047227"; conf_hi "1.973443"; cov "8.818719";
Chr3	Cufflinks	exon	21179988	21180222	147	+	.	gene_id "CUFF.4725"; transcript_id "CUFF.4725.1"; exon_number "4"; FPKM "1.5103352542"; frac "0.191373"; conf_lo "1.047227"; conf_hi "1.973443"; cov "8.818719";
Chr3	Cufflinks	exon	21180312	21180395	147	+	.	gene_id "CUFF.4725"; transcript_id "CUFF.4725.1"; exon_number "5"; FPKM "1.5103352542"; frac "0.191373"; conf_lo "1.047227"; conf_hi "1.973443"; cov "8.818719";
Chr3	Cufflinks	exon	21180498	21181117	147	+	.	gene_id "CUFF.4725"; transcript_id "CUFF.4725.1"; exon_number "6"; FPKM "1.5103352542"; frac "0.191373"; conf_lo "1.047227"; conf_hi "1.973443"; cov "8.818719";
Chr3	Cufflinks	transcript	21177423	21179394	327	+	.	gene_id "CUFF.4725"; transcript_id "CUFF.4725.2"; FPKM "3.3498590329"; frac "0.290821"; conf_lo "2.608431"; conf_hi "4.091287"; cov "19.559543"; full_read_support "yes";
Chr3	Cufflinks	exon	21177423	21177604	327	+	.	gene_id "CUFF.4725"; transcript_id "CUFF.4725.2"; exon_number "1"; FPKM "3.3498590329"; frac "0.290821"; conf_lo "2.608431"; conf_hi "4.091287"; cov "19.559543";
Chr3	Cufflinks	exon	21177696	21179394	327	+	.	gene_id "CUFF.4725"; transcript_id "CUFF.4725.2"; exon_number "2"; FPKM "3.3498590329"; frac "0.290821"; conf_lo "2.608431"; conf_hi "4.091287"; cov "19.559543";
Chr3	Cufflinks	transcript	21177423	21180932	1000	+	.	gene_id "CUFF.4725"; transcript_id "AT3G57230.1"; FPKM "10.2160823269"; frac "0.517805"; conf_lo "8.568846"; conf_hi "11.863319"; cov "59.650838"; full_read_support "yes";
Chr3	Cufflinks	exon	21177423	21177604	1000	+	.	gene_id "CUFF.4725"; transcript_id "AT3G57230.1"; exon_number "1"; FPKM "10.2160823269"; frac "0.517805"; conf_lo "8.568846"; conf_hi "11.863319"; cov "59.650838";
Chr3	Cufflinks	exon	21177696	21177891	1000	+	.	gene_id "CUFF.4725"; transcript_id "AT3G57230.1"; exon_number "2"; FPKM "10.2160823269"; frac "0.517805"; conf_lo "8.568846"; conf_hi "11.863319"; cov "59.650838";
Chr3	Cufflinks	exon	21179095	21179173	1000	+	.	gene_id "CUFF.4725"; transcript_id "AT3G57230.1"; exon_number "3"; FPKM "10.2160823269"; frac "0.517805"; conf_lo "8.568846"; conf_hi "11.863319"; cov "59.650838";
Chr3	Cufflinks	exon	21179567	21179628	1000	+	.	gene_id "CUFF.4725"; transcript_id "AT3G57230.1"; exon_number "4"; FPKM "10.2160823269"; frac "0.517805"; conf_lo "8.568846"; conf_hi "11.863319"; cov "59.650838";
Chr3	Cufflinks	exon	21179988	21180087	1000	+	.	gene_id "CUFF.4725"; transcript_id "AT3G57230.1"; exon_number "5"; FPKM "10.2160823269"; frac "0.517805"; conf_lo "8.568846"; conf_hi "11.863319"; cov "59.650838";
Chr3	Cufflinks	exon	21180181	21180222	1000	+	.	gene_id "CUFF.4725"; transcript_id "AT3G57230.1"; exon_number "6"; FPKM "10.2160823269"; frac "0.517805"; conf_lo "8.568846"; conf_hi "11.863319"; cov "59.650838";
Chr3	Cufflinks	exon	21180312	21180395	1000	+	.	gene_id "CUFF.4725"; transcript_id "AT3G57230.1"; exon_number "7"; FPKM "10.2160823269"; frac "0.517805"; conf_lo "8.568846"; conf_hi "11.863319"; cov "59.650838";
Chr3	Cufflinks	exon	21180498	21180932	1000	+	.	gene_id "CUFF.4725"; transcript_id "AT3G57230.1"; exon_number "8"; FPKM "10.2160823269"; frac "0.517805"; conf_lo "8.568846"; conf_hi "11.863319"; cov "59.650838";
Chr3	Cufflinks	transcript	21177710	21180874	1	+	.	gene_id "CUFF.4725"; transcript_id "AT3G57230.2"; FPKM "0.0000000000"; frac "0.000000"; conf_lo "0.000000"; conf_hi "0.141323"; cov "0.000000"; full_read_support "no";
Chr3	Cufflinks	exon	21177710	21177891	1	+	.	gene_id "CUFF.4725"; transcript_id "AT3G57230.2"; exon_number "1"; FPKM "0.0000000000"; frac "0.000000"; conf_lo "0.000000"; conf_hi "0.141323"; cov "0.000000";
Chr3	Cufflinks	exon	21179095	21179173	1	+	.	gene_id "CUFF.4725"; transcript_id "AT3G57230.2"; exon_number "2"; FPKM "0.0000000000"; frac "0.000000"; conf_lo "0.000000"; conf_hi "0.141323"; cov "0.000000";
Chr3	Cufflinks	exon	21179929	21180087	1	+	.	gene_id "CUFF.4725"; transcript_id "AT3G57230.2"; exon_number "3"; FPKM "0.0000000000"; frac "0.000000"; conf_lo "0.000000"; conf_hi "0.141323"; cov "0.000000";
Chr3	Cufflinks	exon	21180181	21180222	1	+	.	gene_id "CUFF.4725"; transcript_id "AT3G57230.2"; exon_number "4"; FPKM "0.0000000000"; frac "0.000000"; conf_lo "0.000000"; conf_hi "0.141323"; cov "0.000000";
Chr3	Cufflinks	exon	21180312	21180395	1	+	.	gene_id "CUFF.4725"; transcript_id "AT3G57230.2"; exon_number "5"; FPKM "0.0000000000"; frac "0.000000"; conf_lo "0.000000"; conf_hi "0.141323"; cov "0.000000";
Chr3	Cufflinks	exon	21180498	21180874	1	+	.	gene_id "CUFF.4725"; transcript_id "AT3G57230.2"; exon_number "6"; FPKM "0.0000000000"; frac "0.000000"; conf_lo "0.000000"; conf_hi "0.141323"; cov "0.000000";
Chr3	Cufflinks	transcript	21181742	21183075	1000	-	.	gene_id "AT3G57240"; transcript_id "AT3G57240.1"; FPKM "8.3941044159"; frac "1.000000"; conf_lo "7.093642"; conf_hi "9.694567"; cov "49.002089"; full_read_support "yes";
Chr3	Cufflinks	exon	21181742	21182847	1000	-	.	gene_id "AT3G57240"; transcript_id "AT3G57240.1"; exon_number "1"; FPKM "8.3941044159"; frac "1.000000"; conf_lo "7.093642"; conf_hi "9.694567"; cov "49.002089";
Chr3	Cufflinks	exon	21182952	21183075	1000	-	.	gene_id "AT3G57240"; transcript_id "AT3G57240.1"; exon_number "2"; FPKM "8.3941044159"; frac "1.000000"; conf_lo "7.093642"; conf_hi "9.694567"; cov "49.002089";
Chr3	Cufflinks	transcript	21186719	21187251	1	+	.	gene_id "AT3G57250"; transcript_id "AT3G57250.1"; FPKM "0.0000000000"; frac "0.000000"; conf_lo "0.000000"; conf_hi "0.000000"; cov "0.000000"; full_read_support "no";
Chr3	Cufflinks	exon	21186719	21186832	1	+	.	gene_id "AT3G57250"; transcript_id "AT3G57250.1"; exon_number "1"; FPKM "0.0000000000"; frac "0.000000"; conf_lo "0.000000"; conf_hi "0.000000"; cov "0.000000";
Chr3	Cufflinks	exon	21186937	21187251	1	+	.	gene_id "AT3G57250"; transcript_id "AT3G57250.1"; exon_number "2"; FPKM "0.0000000000"; frac "0.000000"; conf_lo "0.000000"; conf_hi "0.000000"; cov "0.000000";
Chr3	Cufflinks	transcript	21188517	21189859	1000	-	.	gene_id "AT3G57260"; transcript_id "AT3G57260.1"; FPKM "20.6307744075"; frac "1.000000"; conf_lo "18.432221"; conf_hi "22.829328"; cov "120.496833"; full_read_support "yes";
Chr3	Cufflinks	exon	21188517	21189643	1000	-	.	gene_id "AT3G57260"; transcript_id "AT3G57260.1"; exon_number "1"; FPKM "20.6307744075"; frac "1.000000"; conf_lo "18.432221"; conf_hi "22.829328"; cov "120.496833";
Chr3	Cufflinks	exon	21189738	21189859	1000	-	.	gene_id "AT3G57260"; transcript_id "AT3G57260.1"; exon_number "2"; FPKM "20.6307744075"; frac "1.000000"; conf_lo "18.432221"; conf_hi "22.829328"; cov "120.496833";
Chr3	Cufflinks	transcript	21191237	21193189	1	-	.	gene_id "AT3G57270"; transcript_id "AT3G57270.1"; FPKM "0.0000000000"; frac "0.000000"; conf_lo "0.000000"; conf_hi "0.000000"; cov "0.000000"; full_read_support "no";
Chr3	Cufflinks	exon	21191237	21191902	1	-	.	gene_id "AT3G57270"; transcript_id "AT3G57270.1"; exon_number "1"; FPKM "0.0000000000"; frac "0.000000"; conf_lo "0.000000"; conf_hi "0.000000"; cov "0.000000";
Chr3	Cufflinks	exon	21192146	21192531	1	-	.	gene_id "AT3G57270"; transcript_id "AT3G57270.1"; exon_number "2"; FPKM "0.0000000000"; frac "0.000000"; conf_lo "0.000000"; conf_hi "0.000000"; cov "0.000000";
Chr3	Cufflinks	exon	21193049	21193189	1	-	.	gene_id "AT3G57270"; transcript_id "AT3G57270.1"; exon_number "3"; FPKM "0.0000000000"; frac "0.000000"; conf_lo "0.000000"; conf_hi "0.000000"; cov "0.000000";
Chr3	Cufflinks	transcript	21193780	21195716	1000	+	.	gene_id "CUFF.4726"; transcript_id "AT3G57280.1"; FPKM "19.8932943450"; frac "1.000000"; conf_lo "17.511140"; conf_hi "22.275449"; cov "116.149268"; full_read_support "yes";
Chr3	Cufflinks	exon	21193780	21194058	1000	+	.	gene_id "CUFF.4726"; transcript_id "AT3G57280.1"; exon_number "1"; FPKM "19.8932943450"; frac "1.000000"; conf_lo "17.511140"; conf_hi "22.275449"; cov "116.149268";
Chr3	Cufflinks	exon	21194432	21194660	1000	+	.	gene_id "CUFF.4726"; transcript_id "AT3G57280.1"; exon_number "2"; FPKM "19.8932943450"; frac "1.000000"; conf_lo "17.511140"; conf_hi "22.275449"; cov "116.149268";
Chr3	Cufflinks	exon	21194767	21194934	1000	+	.	gene_id "CUFF.4726"; transcript_id "AT3G57280.1"; exon_number "3"; FPKM "19.8932943450"; frac "1.000000"; conf_lo "17.511140"; conf_hi "22.275449"; cov "116.149268";
Chr3	Cufflinks	exon	21195195	21195241	1000	+	.	gene_id "CUFF.4726"; transcript_id "AT3G57280.1"; exon_number "4"; FPKM "19.8932943450"; frac "1.000000"; conf_lo "17.511140"; conf_hi "22.275449"; cov "116.149268";
Chr3	Cufflinks	exon	21195322	21195362	1000	+	.	gene_id "CUFF.4726"; transcript_id "AT3G57280.1"; exon_number "5"; FPKM "19.8932943450"; frac "1.000000"; conf_lo "17.511140"; conf_hi "22.275449"; cov "116.149268";
Chr3	Cufflinks	exon	21195451	21195716	1000	+	.	gene_id "CUFF.4726"; transcript_id "AT3G57280.1"; exon_number "6"; FPKM "19.8932943450"; frac "1.000000"; conf_lo "17.511140"; conf_hi "22.275449"; cov "116.149268";
Chr3	Cufflinks	transcript	21196550	21199183	1000	-	.	gene_id "CUFF.4727"; transcript_id "AT3G57290.1"; FPKM "57.9935894582"; frac "1.000000"; conf_lo "54.257677"; conf_hi "61.729502"; cov "338.633955"; full_read_support "yes";
Chr3	Cufflinks	exon	21196550	21196885	1000	-	.	gene_id "CUFF.4727"; transcript_id "AT3G57290.1"; exon_number "1"; FPKM "57.9935894582"; frac "1.000000"; conf_lo "54.257677"; conf_hi "61.729502"; cov "338.633955";
Chr3	Cufflinks	exon	21196958	21197095	1000	-	.	gene_id "CUFF.4727"; transcript_id "AT3G57290.1"; exon_number "2"; FPKM "57.9935894582"; frac "1.000000"; conf_lo "54.257677"; conf_hi "61.729502"; cov "338.633955";
Chr3	Cufflinks	exon	21197292	21197434	1000	-	.	gene_id "CUFF.4727"; transcript_id "AT3G57290.1"; exon_number "3"; FPKM "57.9935894582"; frac "1.000000"; conf_lo "54.257677"; conf_hi "61.729502"; cov "338.633955";
Chr3	Cufflinks	exon	21197514	21197733	1000	-	.	gene_id "CUFF.4727"; transcript_id "AT3G57290.1"; exon_number "4"; FPKM "57.9935894582"; frac "1.000000"; conf_lo "54.257677"; conf_hi "61.729502"; cov "338.633955";
Chr3	Cufflinks	exon	21198054	21198175	1000	-	.	gene_id "CUFF.4727"; transcript_id "AT3G57290.1"; exon_number "5"; FPKM "57.9935894582"; frac "1.000000"; conf_lo "54.257677"; conf_hi "61.729502"; cov "338.633955";
Chr3	Cufflinks	exon	21198265	21198492	1000	-	.	gene_id "CUFF.4727"; transcript_id "AT3G57290.1"; exon_number "6"; FPKM "57.9935894582"; frac "1.000000"; conf_lo "54.257677"; conf_hi "61.729502"; cov "338.633955";
Chr3	Cufflinks	exon	21198601	21198755	1000	-	.	gene_id "CUFF.4727"; transcript_id "AT3G57290.1"; exon_number "7"; FPKM "57.9935894582"; frac "1.000000"; conf_lo "54.257677"; conf_hi "61.729502"; cov "338.633955";
Chr3	Cufflinks	exon	21198854	21199183	1000	-	.	gene_id "CUFF.4727"; transcript_id "AT3G57290.1"; exon_number "8"; FPKM "57.9935894582"; frac "1.000000"; conf_lo "54.257677"; conf_hi "61.729502"; cov "338.633955";
Chr3	Cufflinks	transcript	21199488	21207885	1	+	.	gene_id "CUFF.4728"; transcript_id "AT3G57300.2"; FPKM "0.0000000000"; frac "0.000000"; conf_lo "0.000000"; conf_hi "0.021385"; cov "0.000000"; full_read_support "no";
Chr3	Cufflinks	exon	21199488	21199671	1	+	.	gene_id "CUFF.4728"; transcript_id "AT3G57300.2"; exon_number "1"; FPKM "0.0000000000"; frac "0.000000"; conf_lo "0.000000"; conf_hi "0.021385"; cov "0.000000";
Chr3	Cufflinks	exon	21199876	21199963	1	+	.	gene_id "CUFF.4728"; transcript_id "AT3G57300.2"; exon_number "2"; FPKM "0.0000000000"; frac "0.000000"; conf_lo "0.000000"; conf_hi "0.021385"; cov "0.000000";
Chr3	Cufflinks	exon	21200068	21200446	1	+	.	gene_id "CUFF.4728"; transcript_id "AT3G57300.2"; exon_number "3"; FPKM "0.0000000000"; frac "0.000000"; conf_lo "0.000000"; conf_hi "0.021385"; cov "0.000000";
Chr3	Cufflinks	exon	21200568	21201000	1	+	.	gene_id "CUFF.4728"; transcript_id "AT3G57300.2"; exon_number "4"; FPKM "0.0000000000"; frac "0.000000"; conf_lo "0.000000"; conf_hi "0.021385"; cov "0.000000";
Chr3	Cufflinks	exon	21201132	21201332	1	+	.	gene_id "CUFF.4728"; transcript_id "AT3G57300.2"; exon_number "5"; FPKM "0.0000000000"; frac "0.000000"; conf_lo "0.000000"; conf_hi "0.021385"; cov "0.000000";
Chr3	Cufflinks	exon	21201563	21201673	1	+	.	gene_id "CUFF.4728"; transcript_id "AT3G57300.2"; exon_number "6"; FPKM "0.0000000000"; frac "0.000000"; conf_lo "0.000000"; conf_hi "0.021385"; cov "0.000000";
Chr3	Cufflinks	exon	21201951	21202378	1	+	.	gene_id "CUFF.4728"; transcript_id "AT3G57300.2"; exon_number "7"; FPKM "0.0000000000"; frac "0.000000"; conf_lo "0.000000"; conf_hi "0.021385"; cov "0.000000";
Chr3	Cufflinks	exon	21202457	21202565	1	+	.	gene_id "CUFF.4728"; transcript_id "AT3G57300.2"; exon_number "8"; FPKM "0.0000000000"; frac "0.000000"; conf_lo "0.000000"; conf_hi "0.021385"; cov "0.000000";
Chr3	Cufflinks	exon	21202691	21202771	1	+	.	gene_id "CUFF.4728"; transcript_id "AT3G57300.2"; exon_number "9"; FPKM "0.0000000000"; frac "0.000000"; conf_lo "0.000000"; conf_hi "0.021385"; cov "0.000000";
Chr3	Cufflinks	exon	21202844	21203003	1	+	.	gene_id "CUFF.4728"; transcript_id "AT3G57300.2"; exon_number "10"; FPKM "0.0000000000"; frac "0.000000"; conf_lo "0.000000"; conf_hi "0.021385"; cov "0.000000";
Chr3	Cufflinks	exon	21203083	21203194	1	+	.	gene_id "CUFF.4728"; transcript_id "AT3G57300.2"; exon_number "11"; FPKM "0.0000000000"; frac "0.000000"; conf_lo "0.000000"; conf_hi "0.021385"; cov "0.000000";
Chr3	Cufflinks	exon	21203379	21203504	1	+	.	gene_id "CUFF.4728"; transcript_id "AT3G57300.2"; exon_number "12"; FPKM "0.0000000000"; frac "0.000000"; conf_lo "0.000000"; conf_hi "0.021385"; cov "0.000000";
Chr3	Cufflinks	exon	21203646	21203807	1	+	.	gene_id "CUFF.4728"; transcript_id "AT3G57300.2"; exon_number "13"; FPKM "0.0000000000"; frac "0.000000"; conf_lo "0.000000"; conf_hi "0.021385"; cov "0.000000";
Chr3	Cufflinks	exon	21203903	21203960	1	+	.	gene_id "CUFF.4728"; transcript_id "AT3G57300.2"; exon_number "14"; FPKM "0.0000000000"; frac "0.000000"; conf_lo "0.000000"; conf_hi "0.021385"; cov "0.000000";
Chr3	Cufflinks	exon	21204395	21204625	1	+	.	gene_id "CUFF.4728"; transcript_id "AT3G57300.2"; exon_number "15"; FPKM "0.0000000000"; frac "0.000000"; conf_lo "0.000000"; conf_hi "0.021385"; cov "0.000000";
Chr3	Cufflinks	exon	21204787	21204933	1	+	.	gene_id "CUFF.4728"; transcript_id "AT3G57300.2"; exon_number "16"; FPKM "0.0000000000"; frac "0.000000"; conf_lo "0.000000"; conf_hi "0.021385"; cov "0.000000";
Chr3	Cufflinks	exon	21205033	21205593	1	+	.	gene_id "CUFF.4728"; transcript_id "AT3G57300.2"; exon_number "17"; FPKM "0.0000000000"; frac "0.000000"; conf_lo "0.000000"; conf_hi "0.021385"; cov "0.000000";
Chr3	Cufflinks	exon	21205692	21205952	1	+	.	gene_id "CUFF.4728"; transcript_id "AT3G57300.2"; exon_number "18"; FPKM "0.0000000000"; frac "0.000000"; conf_lo "0.000000"; conf_hi "0.021385"; cov "0.000000";
Chr3	Cufflinks	exon	21206038	21206145	1	+	.	gene_id "CUFF.4728"; transcript_id "AT3G57300.2"; exon_number "19"; FPKM "0.0000000000"; frac "0.000000"; conf_lo "0.000000"; conf_hi "0.021385"; cov "0.000000";
Chr3	Cufflinks	exon	21206262	21206356	1	+	.	gene_id "CUFF.4728"; transcript_id "AT3G57300.2"; exon_number "20"; FPKM "0.0000000000"; frac "0.000000"; conf_lo "0.000000"; conf_hi "0.021385"; cov "0.000000";
Chr3	Cufflinks	exon	21206440	21206596	1	+	.	gene_id "CUFF.4728"; transcript_id "AT3G57300.2"; exon_number "21"; FPKM "0.0000000000"; frac "0.000000"; conf_lo "0.000000"; conf_hi "0.021385"; cov "0.000000";
Chr3	Cufflinks	exon	21206780	21206989	1	+	.	gene_id "CUFF.4728"; transcript_id "AT3G57300.2"; exon_number "22"; FPKM "0.0000000000"; frac "0.000000"; conf_lo "0.000000"; conf_hi "0.021385"; cov "0.000000";
Chr3	Cufflinks	exon	21207069	21207218	1	+	.	gene_id "CUFF.4728"; transcript_id "AT3G57300.2"; exon_number "23"; FPKM "0.0000000000"; frac "0.000000"; conf_lo "0.000000"; conf_hi "0.021385"; cov "0.000000";
Chr3	Cufflinks	exon	21207441	21207885	1	+	.	gene_id "CUFF.4728"; transcript_id "AT3G57300.2"; exon_number "24"; FPKM "0.0000000000"; frac "0.000000"; conf_lo "0.000000"; conf_hi "0.021385"; cov "0.000000";
Chr3	Cufflinks	transcript	21199488	21207885	1000	+	.	gene_id "CUFF.4728"; transcript_id "AT3G57300.1"; FPKM "7.1073029104"; frac "1.000000"; conf_lo "6.472583"; conf_hi "7.742023"; cov "41.499265"; full_read_support "yes";
Chr3	Cufflinks	exon	21199488	21199671	1000	+	.	gene_id "CUFF.4728"; transcript_id "AT3G57300.1"; exon_number "1"; FPKM "7.1073029104"; frac "1.000000"; conf_lo "6.472583"; conf_hi "7.742023"; cov "41.499265";
Chr3	Cufflinks	exon	21199876	21199963	1000	+	.	gene_id "CUFF.4728"; transcript_id "AT3G57300.1"; exon_number "2"; FPKM "7.1073029104"; frac "1.000000"; conf_lo "6.472583"; conf_hi "7.742023"; cov "41.499265";
Chr3	Cufflinks	exon	21200068	21200446	1000	+	.	gene_id "CUFF.4728"; transcript_id "AT3G57300.1"; exon_number "3"; FPKM "7.1073029104"; frac "1.000000"; conf_lo "6.472583"; conf_hi "7.742023"; cov "41.499265";
Chr3	Cufflinks	exon	21200568	21201000	1000	+	.	gene_id "CUFF.4728"; transcript_id "AT3G57300.1"; exon_number "4"; FPKM "7.1073029104"; frac "1.000000"; conf_lo "6.472583"; conf_hi "7.742023"; cov "41.499265";
Chr3	Cufflinks	exon	21201132	21201332	1000	+	.	gene_id "CUFF.4728"; transcript_id "AT3G57300.1"; exon_number "5"; FPKM "7.1073029104"; frac "1.000000"; conf_lo "6.472583"; conf_hi "7.742023"; cov "41.499265";
Chr3	Cufflinks	exon	21201563	21201673	1000	+	.	gene_id "CUFF.4728"; transcript_id "AT3G57300.1"; exon_number "6"; FPKM "7.1073029104"; frac "1.000000"; conf_lo "6.472583"; conf_hi "7.742023"; cov "41.499265";
Chr3	Cufflinks	exon	21201951	21202378	1000	+	.	gene_id "CUFF.4728"; transcript_id "AT3G57300.1"; exon_number "7"; FPKM "7.1073029104"; frac "1.000000"; conf_lo "6.472583"; conf_hi "7.742023"; cov "41.499265";
Chr3	Cufflinks	exon	21202457	21202565	1000	+	.	gene_id "CUFF.4728"; transcript_id "AT3G57300.1"; exon_number "8"; FPKM "7.1073029104"; frac "1.000000"; conf_lo "6.472583"; conf_hi "7.742023"; cov "41.499265";
Chr3	Cufflinks	exon	21202691	21202771	1000	+	.	gene_id "CUFF.4728"; transcript_id "AT3G57300.1"; exon_number "9"; FPKM "7.1073029104"; frac "1.000000"; conf_lo "6.472583"; conf_hi "7.742023"; cov "41.499265";
Chr3	Cufflinks	exon	21202844	21203016	1000	+	.	gene_id "CUFF.4728"; transcript_id "AT3G57300.1"; exon_number "10"; FPKM "7.1073029104"; frac "1.000000"; conf_lo "6.472583"; conf_hi "7.742023"; cov "41.499265";
Chr3	Cufflinks	exon	21203379	21203504	1000	+	.	gene_id "CUFF.4728"; transcript_id "AT3G57300.1"; exon_number "11"; FPKM "7.1073029104"; frac "1.000000"; conf_lo "6.472583"; conf_hi "7.742023"; cov "41.499265";
Chr3	Cufflinks	exon	21203646	21203807	1000	+	.	gene_id "CUFF.4728"; transcript_id "AT3G57300.1"; exon_number "12"; FPKM "7.1073029104"; frac "1.000000"; conf_lo "6.472583"; conf_hi "7.742023"; cov "41.499265";
Chr3	Cufflinks	exon	21203903	21203960	1000	+	.	gene_id "CUFF.4728"; transcript_id "AT3G57300.1"; exon_number "13"; FPKM "7.1073029104"; frac "1.000000"; conf_lo "6.472583"; conf_hi "7.742023"; cov "41.499265";
Chr3	Cufflinks	exon	21204395	21204625	1000	+	.	gene_id "CUFF.4728"; transcript_id "AT3G57300.1"; exon_number "14"; FPKM "7.1073029104"; frac "1.000000"; conf_lo "6.472583"; conf_hi "7.742023"; cov "41.499265";
Chr3	Cufflinks	exon	21204787	21204933	1000	+	.	gene_id "CUFF.4728"; transcript_id "AT3G57300.1"; exon_number "15"; FPKM "7.1073029104"; frac "1.000000"; conf_lo "6.472583"; conf_hi "7.742023"; cov "41.499265";
Chr3	Cufflinks	exon	21205033	21205593	1000	+	.	gene_id "CUFF.4728"; transcript_id "AT3G57300.1"; exon_number "16"; FPKM "7.1073029104"; frac "1.000000"; conf_lo "6.472583"; conf_hi "7.742023"; cov "41.499265";
Chr3	Cufflinks	exon	21205692	21205952	1000	+	.	gene_id "CUFF.4728"; transcript_id "AT3G57300.1"; exon_number "17"; FPKM "7.1073029104"; frac "1.000000"; conf_lo "6.472583"; conf_hi "7.742023"; cov "41.499265";
Chr3	Cufflinks	exon	21206038	21206145	1000	+	.	gene_id "CUFF.4728"; transcript_id "AT3G57300.1"; exon_number "18"; FPKM "7.1073029104"; frac "1.000000"; conf_lo "6.472583"; conf_hi "7.742023"; cov "41.499265";
Chr3	Cufflinks	exon	21206262	21206356	1000	+	.	gene_id "CUFF.4728"; transcript_id "AT3G57300.1"; exon_number "19"; FPKM "7.1073029104"; frac "1.000000"; conf_lo "6.472583"; conf_hi "7.742023"; cov "41.499265";
Chr3	Cufflinks	exon	21206440	21206596	1000	+	.	gene_id "CUFF.4728"; transcript_id "AT3G57300.1"; exon_number "20"; FPKM "7.1073029104"; frac "1.000000"; conf_lo "6.472583"; conf_hi "7.742023"; cov "41.499265";
Chr3	Cufflinks	exon	21206780	21206989	1000	+	.	gene_id "CUFF.4728"; transcript_id "AT3G57300.1"; exon_number "21"; FPKM "7.1073029104"; frac "1.000000"; conf_lo "6.472583"; conf_hi "7.742023"; cov "41.499265";
Chr3	Cufflinks	exon	21207069	21207218	1000	+	.	gene_id "CUFF.4728"; transcript_id "AT3G57300.1"; exon_number "22"; FPKM "7.1073029104"; frac "1.000000"; conf_lo "6.472583"; conf_hi "7.742023"; cov "41.499265";
Chr3	Cufflinks	exon	21207441	21207885	1000	+	.	gene_id "CUFF.4728"; transcript_id "AT3G57300.1"; exon_number "23"; FPKM "7.1073029104"; frac "1.000000"; conf_lo "6.472583"; conf_hi "7.742023"; cov "41.499265";
Chr3	Cufflinks	transcript	21208200	21208511	1	-	.	gene_id "AT3G57310"; transcript_id "AT3G57310.1"; FPKM "0.0000000000"; frac "0.000000"; conf_lo "0.000000"; conf_hi "0.000000"; cov "0.000000"; full_read_support "no";
Chr3	Cufflinks	exon	21208200	21208511	1	-	.	gene_id "AT3G57310"; transcript_id "AT3G57310.1"; exon_number "1"; FPKM "0.0000000000"; frac "0.000000"; conf_lo "0.000000"; conf_hi "0.000000"; cov "0.000000";
Chr3	Cufflinks	transcript	21209957	21210863	1	+	.	gene_id "CUFF.4729"; transcript_id "AT3G57320.2"; FPKM "0.0000000000"; frac "0.000000"; conf_lo "0.000000"; conf_hi "0.224438"; cov "0.000000"; full_read_support "yes";
Chr3	Cufflinks	exon	21209957	21210147	1	+	.	gene_id "CUFF.4729"; transcript_id "AT3G57320.2"; exon_number "1"; FPKM "0.0000000000"; frac "0.000000"; conf_lo "0.000000"; conf_hi "0.224438"; cov "0.000000";
Chr3	Cufflinks	exon	21210281	21210326	1	+	.	gene_id "CUFF.4729"; transcript_id "AT3G57320.2"; exon_number "2"; FPKM "0.0000000000"; frac "0.000000"; conf_lo "0.000000"; conf_hi "0.224438"; cov "0.000000";
Chr3	Cufflinks	exon	21210408	21210499	1	+	.	gene_id "CUFF.4729"; transcript_id "AT3G57320.2"; exon_number "3"; FPKM "0.0000000000"; frac "0.000000"; conf_lo "0.000000"; conf_hi "0.224438"; cov "0.000000";
Chr3	Cufflinks	exon	21210539	21210863	1	+	.	gene_id "CUFF.4729"; transcript_id "AT3G57320.2"; exon_number "4"; FPKM "0.0000000000"; frac "0.000000"; conf_lo "0.000000"; conf_hi "0.224438"; cov "0.000000";
Chr3	Cufflinks	transcript	21209957	21210863	1000	+	.	gene_id "CUFF.4729"; transcript_id "AT3G57320.1"; FPKM "18.2118648407"; frac "1.000000"; conf_lo "15.133764"; conf_hi "21.289965"; cov "106.424187"; full_read_support "yes";
Chr3	Cufflinks	exon	21209957	21210147	1000	+	.	gene_id "CUFF.4729"; transcript_id "AT3G57320.1"; exon_number "1"; FPKM "18.2118648407"; frac "1.000000"; conf_lo "15.133764"; conf_hi "21.289965"; cov "106.424187";
Chr3	Cufflinks	exon	21210281	21210326	1000	+	.	gene_id "CUFF.4729"; transcript_id "AT3G57320.1"; exon_number "2"; FPKM "18.2118648407"; frac "1.000000"; conf_lo "15.133764"; conf_hi "21.289965"; cov "106.424187";
Chr3	Cufflinks	exon	21210408	21210499	1000	+	.	gene_id "CUFF.4729"; transcript_id "AT3G57320.1"; exon_number "3"; FPKM "18.2118648407"; frac "1.000000"; conf_lo "15.133764"; conf_hi "21.289965"; cov "106.424187";
Chr3	Cufflinks	exon	21210568	21210863	1000	+	.	gene_id "CUFF.4729"; transcript_id "AT3G57320.1"; exon_number "4"; FPKM "18.2118648407"; frac "1.000000"; conf_lo "15.133764"; conf_hi "21.289965"; cov "106.424187";
Chr3	Cufflinks	transcript	21211193	21216546	222	-	.	gene_id "CUFF.4730"; transcript_id "CUFF.4730.1"; FPKM "2.0250186211"; frac "0.110834"; conf_lo "1.555838"; conf_hi "2.494199"; cov "11.823538"; full_read_support "yes";
Chr3	Cufflinks	exon	21211193	21211954	222	-	.	gene_id "CUFF.4730"; transcript_id "CUFF.4730.1"; exon_number "1"; FPKM "2.0250186211"; frac "0.110834"; conf_lo "1.555838"; conf_hi "2.494199"; cov "11.823538";
Chr3	Cufflinks	exon	21212022	21212320	222	-	.	gene_id "CUFF.4730"; transcript_id "CUFF.4730.1"; exon_number "2"; FPKM "2.0250186211"; frac "0.110834"; conf_lo "1.555838"; conf_hi "2.494199"; cov "11.823538";
Chr3	Cufflinks	exon	21212405	21212576	222	-	.	gene_id "CUFF.4730"; transcript_id "CUFF.4730.1"; exon_number "3"; FPKM "2.0250186211"; frac "0.110834"; conf_lo "1.555838"; conf_hi "2.494199"; cov "11.823538";
Chr3	Cufflinks	exon	21212669	21212824	222	-	.	gene_id "CUFF.4730"; transcript_id "CUFF.4730.1"; exon_number "4"; FPKM "2.0250186211"; frac "0.110834"; conf_lo "1.555838"; conf_hi "2.494199"; cov "11.823538";
Chr3	Cufflinks	exon	21212902	21214827	222	-	.	gene_id "CUFF.4730"; transcript_id "CUFF.4730.1"; exon_number "5"; FPKM "2.0250186211"; frac "0.110834"; conf_lo "1.555838"; conf_hi "2.494199"; cov "11.823538";
Chr3	Cufflinks	exon	21214917	21214970	222	-	.	gene_id "CUFF.4730"; transcript_id "CUFF.4730.1"; exon_number "6"; FPKM "2.0250186211"; frac "0.110834"; conf_lo "1.555838"; conf_hi "2.494199"; cov "11.823538";
Chr3	Cufflinks	exon	21216205	21216546	222	-	.	gene_id "CUFF.4730"; transcript_id "CUFF.4730.1"; exon_number "7"; FPKM "2.0250186211"; frac "0.110834"; conf_lo "1.555838"; conf_hi "2.494199"; cov "11.823538";
Chr3	Cufflinks	transcript	21211193	21216546	904	-	.	gene_id "CUFF.4730"; transcript_id "CUFF.4730.2"; FPKM "8.2510955394"; frac "0.451729"; conf_lo "7.325815"; conf_hi "9.176377"; cov "48.175925"; full_read_support "yes";
Chr3	Cufflinks	exon	21211193	21211954	904	-	.	gene_id "CUFF.4730"; transcript_id "CUFF.4730.2"; exon_number "1"; FPKM "8.2510955394"; frac "0.451729"; conf_lo "7.325815"; conf_hi "9.176377"; cov "48.175925";
Chr3	Cufflinks	exon	21212022	21212320	904	-	.	gene_id "CUFF.4730"; transcript_id "CUFF.4730.2"; exon_number "2"; FPKM "8.2510955394"; frac "0.451729"; conf_lo "7.325815"; conf_hi "9.176377"; cov "48.175925";
Chr3	Cufflinks	exon	21212405	21212576	904	-	.	gene_id "CUFF.4730"; transcript_id "CUFF.4730.2"; exon_number "3"; FPKM "8.2510955394"; frac "0.451729"; conf_lo "7.325815"; conf_hi "9.176377"; cov "48.175925";
Chr3	Cufflinks	exon	21212669	21212824	904	-	.	gene_id "CUFF.4730"; transcript_id "CUFF.4730.2"; exon_number "4"; FPKM "8.2510955394"; frac "0.451729"; conf_lo "7.325815"; conf_hi "9.176377"; cov "48.175925";
Chr3	Cufflinks	exon	21212902	21214826	904	-	.	gene_id "CUFF.4730"; transcript_id "CUFF.4730.2"; exon_number "5"; FPKM "8.2510955394"; frac "0.451729"; conf_lo "7.325815"; conf_hi "9.176377"; cov "48.175925";
Chr3	Cufflinks	exon	21214916	21214971	904	-	.	gene_id "CUFF.4730"; transcript_id "CUFF.4730.2"; exon_number "6"; FPKM "8.2510955394"; frac "0.451729"; conf_lo "7.325815"; conf_hi "9.176377"; cov "48.175925";
Chr3	Cufflinks	exon	21216205	21216546	904	-	.	gene_id "CUFF.4730"; transcript_id "CUFF.4730.2"; exon_number "7"; FPKM "8.2510955394"; frac "0.451729"; conf_lo "7.325815"; conf_hi "9.176377"; cov "48.175925";
Chr3	Cufflinks	transcript	21211456	21216375	1000	-	.	gene_id "CUFF.4730"; transcript_id "AT3G57330.1"; FPKM "9.1183943295"; frac "0.437438"; conf_lo "8.031354"; conf_hi "10.205434"; cov "53.239849"; full_read_support "yes";
Chr3	Cufflinks	exon	21211456	21211954	1000	-	.	gene_id "CUFF.4730"; transcript_id "AT3G57330.1"; exon_number "1"; FPKM "9.1183943295"; frac "0.437438"; conf_lo "8.031354"; conf_hi "10.205434"; cov "53.239849";
Chr3	Cufflinks	exon	21212022	21212320	1000	-	.	gene_id "CUFF.4730"; transcript_id "AT3G57330.1"; exon_number "2"; FPKM "9.1183943295"; frac "0.437438"; conf_lo "8.031354"; conf_hi "10.205434"; cov "53.239849";
Chr3	Cufflinks	exon	21212405	21212576	1000	-	.	gene_id "CUFF.4730"; transcript_id "AT3G57330.1"; exon_number "3"; FPKM "9.1183943295"; frac "0.437438"; conf_lo "8.031354"; conf_hi "10.205434"; cov "53.239849";
Chr3	Cufflinks	exon	21212669	21212824	1000	-	.	gene_id "CUFF.4730"; transcript_id "AT3G57330.1"; exon_number "4"; FPKM "9.1183943295"; frac "0.437438"; conf_lo "8.031354"; conf_hi "10.205434"; cov "53.239849";
Chr3	Cufflinks	exon	21212902	21214826	1000	-	.	gene_id "CUFF.4730"; transcript_id "AT3G57330.1"; exon_number "5"; FPKM "9.1183943295"; frac "0.437438"; conf_lo "8.031354"; conf_hi "10.205434"; cov "53.239849";
Chr3	Cufflinks	exon	21214916	21214970	1000	-	.	gene_id "CUFF.4730"; transcript_id "AT3G57330.1"; exon_number "6"; FPKM "9.1183943295"; frac "0.437438"; conf_lo "8.031354"; conf_hi "10.205434"; cov "53.239849";
Chr3	Cufflinks	exon	21216205	21216375	1000	-	.	gene_id "CUFF.4730"; transcript_id "AT3G57330.1"; exon_number "7"; FPKM "9.1183943295"; frac "0.437438"; conf_lo "8.031354"; conf_hi "10.205434"; cov "53.239849";
Chr3	Cufflinks	transcript	21218973	21220485	1000	+	.	gene_id "AT3G57340"; transcript_id "AT3G57340.1"; FPKM "17.9471074204"; frac "0.429667"; conf_lo "15.843843"; conf_hi "20.050372"; cov "104.768559"; full_read_support "yes";
Chr3	Cufflinks	exon	21218973	21219036	1000	+	.	gene_id "AT3G57340"; transcript_id "AT3G57340.1"; exon_number "1"; FPKM "17.9471074204"; frac "0.429667"; conf_lo "15.843843"; conf_hi "20.050372"; cov "104.768559";
Chr3	Cufflinks	exon	21219143	21220485	1000	+	.	gene_id "AT3G57340"; transcript_id "AT3G57340.1"; exon_number "2"; FPKM "17.9471074204"; frac "0.429667"; conf_lo "15.843843"; conf_hi "20.050372"; cov "104.768559";
Chr3	Cufflinks	transcript	21219008	21220485	594	+	.	gene_id "AT3G57340"; transcript_id "AT3G57340.2"; FPKM "10.6633612137"; frac "0.270264"; conf_lo "9.045169"; conf_hi "12.281554"; cov "62.248749"; full_read_support "yes";
Chr3	Cufflinks	exon	21219008	21220485	594	+	.	gene_id "AT3G57340"; transcript_id "AT3G57340.2"; exon_number "1"; FPKM "10.6633612137"; frac "0.270264"; conf_lo "9.045169"; conf_hi "12.281554"; cov "62.248749";
Chr3	Cufflinks	transcript	21332783	21333863	1	+	.	gene_id "AT3G57600"; transcript_id "AT3G57600.1"; FPKM "0.0000000000"; frac "0.000000"; conf_lo "0.000000"; conf_hi "0.116075"; cov "0.000000"; full_read_support "yes";
Chr3	Cufflinks	exon	21332783	21333863	1	+	.	gene_id "AT3G57600"; transcript_id "AT3G57600.1"; exon_number "1"; FPKM "0.0000000000"; frac "0.000000"; conf_lo "0.000000"; conf_hi "0.116075"; cov "0.000000";
Chr3	Cufflinks	transcript	21220387	21225305	1000	-	.	gene_id "CUFF.4731"; transcript_id "AT3G57350.1"; FPKM "5.8228496712"; frac "0.300069"; conf_lo "5.097399"; conf_hi "6.548300"; cov "33.991637"; full_read_support "yes";
Chr3	Cufflinks	exon	21220387	21220683	1000	-	.	gene_id "CUFF.4731"; transcript_id "AT3G57350.1"; exon_number "1"; FPKM "5.8228496712"; frac "0.300069"; conf_lo "5.097399"; conf_hi "6.548300"; cov "33.991637";
Chr3	Cufflinks	exon	21220763	21221054	1000	-	.	gene_id "CUFF.4731"; transcript_id "AT3G57350.1"; exon_number "2"; FPKM "5.8228496712"; frac "0.300069"; conf_lo "5.097399"; conf_hi "6.548300"; cov "33.991637";
Chr3	Cufflinks	exon	21221158	21221339	1000	-	.	gene_id "CUFF.4731"; transcript_id "AT3G57350.1"; exon_number "3"; FPKM "5.8228496712"; frac "0.300069"; conf_lo "5.097399"; conf_hi "6.548300"; cov "33.991637";
Chr3	Cufflinks	exon	21221500	21222402	1000	-	.	gene_id "CUFF.4731"; transcript_id "AT3G57350.1"; exon_number "4"; FPKM "5.8228496712"; frac "0.300069"; conf_lo "5.097399"; conf_hi "6.548300"; cov "33.991637";
Chr3	Cufflinks	exon	21222476	21222565	1000	-	.	gene_id "CUFF.4731"; transcript_id "AT3G57350.1"; exon_number "5"; FPKM "5.8228496712"; frac "0.300069"; conf_lo "5.097399"; conf_hi "6.548300"; cov "33.991637";
Chr3	Cufflinks	exon	21222703	21222786	1000	-	.	gene_id "CUFF.4731"; transcript_id "AT3G57350.1"; exon_number "6"; FPKM "5.8228496712"; frac "0.300069"; conf_lo "5.097399"; conf_hi "6.548300"; cov "33.991637";
Chr3	Cufflinks	exon	21222907	21222960	1000	-	.	gene_id "CUFF.4731"; transcript_id "AT3G57350.1"; exon_number "7"; FPKM "5.8228496712"; frac "0.300069"; conf_lo "5.097399"; conf_hi "6.548300"; cov "33.991637";
Chr3	Cufflinks	exon	21223158	21223292	1000	-	.	gene_id "CUFF.4731"; transcript_id "AT3G57350.1"; exon_number "8"; FPKM "5.8228496712"; frac "0.300069"; conf_lo "5.097399"; conf_hi "6.548300"; cov "33.991637";
Chr3	Cufflinks	exon	21223386	21223481	1000	-	.	gene_id "CUFF.4731"; transcript_id "AT3G57350.1"; exon_number "9"; FPKM "5.8228496712"; frac "0.300069"; conf_lo "5.097399"; conf_hi "6.548300"; cov "33.991637";
Chr3	Cufflinks	exon	21223739	21223996	1000	-	.	gene_id "CUFF.4731"; transcript_id "AT3G57350.1"; exon_number "10"; FPKM "5.8228496712"; frac "0.300069"; conf_lo "5.097399"; conf_hi "6.548300"; cov "33.991637";
Chr3	Cufflinks	exon	21224373	21224462	1000	-	.	gene_id "CUFF.4731"; transcript_id "AT3G57350.1"; exon_number "11"; FPKM "5.8228496712"; frac "0.300069"; conf_lo "5.097399"; conf_hi "6.548300"; cov "33.991637";
Chr3	Cufflinks	exon	21224549	21224608	1000	-	.	gene_id "CUFF.4731"; transcript_id "AT3G57350.1"; exon_number "12"; FPKM "5.8228496712"; frac "0.300069"; conf_lo "5.097399"; conf_hi "6.548300"; cov "33.991637";
Chr3	Cufflinks	exon	21224738	21224804	1000	-	.	gene_id "CUFF.4731"; transcript_id "AT3G57350.1"; exon_number "13"; FPKM "5.8228496712"; frac "0.300069"; conf_lo "5.097399"; conf_hi "6.548300"; cov "33.991637";
Chr3	Cufflinks	exon	21225006	21225097	1000	-	.	gene_id "CUFF.4731"; transcript_id "AT3G57350.1"; exon_number "14"; FPKM "5.8228496712"; frac "0.300069"; conf_lo "5.097399"; conf_hi "6.548300"; cov "33.991637";
Chr3	Cufflinks	exon	21225204	21225305	1000	-	.	gene_id "CUFF.4731"; transcript_id "AT3G57350.1"; exon_number "15"; FPKM "5.8228496712"; frac "0.300069"; conf_lo "5.097399"; conf_hi "6.548300"; cov "33.991637";
Chr3	Cufflinks	transcript	21225434	21226692	645	+	.	gene_id "CUFF.4732"; transcript_id "CUFF.4732.1"; FPKM "1.1150893760"; frac "0.267730"; conf_lo "0.390881"; conf_hi "1.839297"; cov "6.512332"; full_read_support "no";
Chr3	Cufflinks	exon	21225434	21225683	645	+	.	gene_id "CUFF.4732"; transcript_id "CUFF.4732.1"; exon_number "1"; FPKM "1.1150893760"; frac "0.267730"; conf_lo "0.390881"; conf_hi "1.839297"; cov "6.512332";
Chr3	Cufflinks	exon	21225781	21225914	645	+	.	gene_id "CUFF.4732"; transcript_id "CUFF.4732.1"; exon_number "2"; FPKM "1.1150893760"; frac "0.267730"; conf_lo "0.390881"; conf_hi "1.839297"; cov "6.512332";
Chr3	Cufflinks	exon	21226017	21226398	645	+	.	gene_id "CUFF.4732"; transcript_id "CUFF.4732.1"; exon_number "3"; FPKM "1.1150893760"; frac "0.267730"; conf_lo "0.390881"; conf_hi "1.839297"; cov "6.512332";
Chr3	Cufflinks	exon	21226486	21226692	645	+	.	gene_id "CUFF.4732"; transcript_id "CUFF.4732.1"; exon_number "4"; FPKM "1.1150893760"; frac "0.267730"; conf_lo "0.390881"; conf_hi "1.839297"; cov "6.512332";
Chr3	Cufflinks	transcript	21225434	21226692	797	+	.	gene_id "CUFF.4732"; transcript_id "CUFF.4732.2"; FPKM "1.3772946688"; frac "0.374129"; conf_lo "0.667092"; conf_hi "2.087497"; cov "8.043660"; full_read_support "no";
Chr3	Cufflinks	exon	21225434	21225683	797	+	.	gene_id "CUFF.4732"; transcript_id "CUFF.4732.2"; exon_number "1"; FPKM "1.3772946688"; frac "0.374129"; conf_lo "0.667092"; conf_hi "2.087497"; cov "8.043660";
Chr3	Cufflinks	exon	21225781	21226398	797	+	.	gene_id "CUFF.4732"; transcript_id "CUFF.4732.2"; exon_number "2"; FPKM "1.3772946688"; frac "0.374129"; conf_lo "0.667092"; conf_hi "2.087497"; cov "8.043660";
Chr3	Cufflinks	exon	21226486	21226692	797	+	.	gene_id "CUFF.4732"; transcript_id "CUFF.4732.2"; exon_number "3"; FPKM "1.3772946688"; frac "0.374129"; conf_lo "0.667092"; conf_hi "2.087497"; cov "8.043660";
Chr3	Cufflinks	transcript	21225540	21226692	1000	+	.	gene_id "CUFF.4732"; transcript_id "AT3G57360.1"; FPKM "1.7275105989"; frac "0.358141"; conf_lo "0.860196"; conf_hi "2.594825"; cov "10.088987"; full_read_support "yes";
Chr3	Cufflinks	exon	21225540	21225683	1000	+	.	gene_id "CUFF.4732"; transcript_id "AT3G57360.1"; exon_number "1"; FPKM "1.7275105989"; frac "0.358141"; conf_lo "0.860196"; conf_hi "2.594825"; cov "10.088987";
Chr3	Cufflinks	exon	21225781	21225912	1000	+	.	gene_id "CUFF.4732"; transcript_id "AT3G57360.1"; exon_number "2"; FPKM "1.7275105989"; frac "0.358141"; conf_lo "0.860196"; conf_hi "2.594825"; cov "10.088987";
Chr3	Cufflinks	exon	21226015	21226398	1000	+	.	gene_id "CUFF.4732"; transcript_id "AT3G57360.1"; exon_number "3"; FPKM "1.7275105989"; frac "0.358141"; conf_lo "0.860196"; conf_hi "2.594825"; cov "10.088987";
Chr3	Cufflinks	exon	21226486	21226692	1000	+	.	gene_id "CUFF.4732"; transcript_id "AT3G57360.1"; exon_number "4"; FPKM "1.7275105989"; frac "0.358141"; conf_lo "0.860196"; conf_hi "2.594825"; cov "10.088987";
Chr3	Cufflinks	transcript	21226839	21228475	1	-	.	gene_id "AT3G57370"; transcript_id "AT3G57370.1"; FPKM "0.0000000000"; frac "0.000000"; conf_lo "0.000000"; conf_hi "0.000000"; cov "0.000000"; full_read_support "no";
Chr3	Cufflinks	exon	21226839	21226972	1	-	.	gene_id "AT3G57370"; transcript_id "AT3G57370.1"; exon_number "1"; FPKM "0.0000000000"; frac "0.000000"; conf_lo "0.000000"; conf_hi "0.000000"; cov "0.000000";
Chr3	Cufflinks	exon	21227068	21227147	1	-	.	gene_id "AT3G57370"; transcript_id "AT3G57370.1"; exon_number "2"; FPKM "0.0000000000"; frac "0.000000"; conf_lo "0.000000"; conf_hi "0.000000"; cov "0.000000";
Chr3	Cufflinks	exon	21227260	21227348	1	-	.	gene_id "AT3G57370"; transcript_id "AT3G57370.1"; exon_number "3"; FPKM "0.0000000000"; frac "0.000000"; conf_lo "0.000000"; conf_hi "0.000000"; cov "0.000000";
Chr3	Cufflinks	exon	21227429	21227550	1	-	.	gene_id "AT3G57370"; transcript_id "AT3G57370.1"; exon_number "4"; FPKM "0.0000000000"; frac "0.000000"; conf_lo "0.000000"; conf_hi "0.000000"; cov "0.000000";
Chr3	Cufflinks	exon	21227646	21227769	1	-	.	gene_id "AT3G57370"; transcript_id "AT3G57370.1"; exon_number "5"; FPKM "0.0000000000"; frac "0.000000"; conf_lo "0.000000"; conf_hi "0.000000"; cov "0.000000";
Chr3	Cufflinks	exon	21227860	21227884	1	-	.	gene_id "AT3G57370"; transcript_id "AT3G57370.1"; exon_number "6"; FPKM "0.0000000000"; frac "0.000000"; conf_lo "0.000000"; conf_hi "0.000000"; cov "0.000000";
Chr3	Cufflinks	exon	21227967	21228475	1	-	.	gene_id "AT3G57370"; transcript_id "AT3G57370.1"; exon_number "7"; FPKM "0.0000000000"; frac "0.000000"; conf_lo "0.000000"; conf_hi "0.000000"; cov "0.000000";
Chr3	Cufflinks	transcript	21229802	21231774	249	+	.	gene_id "CUFF.4733"; transcript_id "CUFF.4733.1"; FPKM "0.2691335801"; frac "0.109049"; conf_lo "0.029279"; conf_hi "0.508988"; cov "1.570417"; full_read_support "yes";
Chr3	Cufflinks	exon	21229802	21230200	249	+	.	gene_id "CUFF.4733"; transcript_id "CUFF.4733.1"; exon_number "1"; FPKM "0.2691335801"; frac "0.109049"; conf_lo "0.029279"; conf_hi "0.508988"; cov "1.570417";
Chr3	Cufflinks	exon	21230285	21230362	249	+	.	gene_id "CUFF.4733"; transcript_id "CUFF.4733.1"; exon_number "2"; FPKM "0.2691335801"; frac "0.109049"; conf_lo "0.029279"; conf_hi "0.508988"; cov "1.570417";
Chr3	Cufflinks	exon	21230454	21231774	249	+	.	gene_id "CUFF.4733"; transcript_id "CUFF.4733.1"; exon_number "3"; FPKM "0.2691335801"; frac "0.109049"; conf_lo "0.029279"; conf_hi "0.508988"; cov "1.570417";
Chr3	Cufflinks	transcript	21229802	21231774	952	+	.	gene_id "CUFF.4733"; transcript_id "CUFF.4733.2"; FPKM "1.0264900365"; frac "0.461372"; conf_lo "0.593089"; conf_hi "1.459892"; cov "5.989657"; full_read_support "yes";
Chr3	Cufflinks	exon	21229802	21231774	952	+	.	gene_id "CUFF.4733"; transcript_id "CUFF.4733.2"; exon_number "1"; FPKM "1.0264900365"; frac "0.461372"; conf_lo "0.593089"; conf_hi "1.459892"; cov "5.989657";
Chr3	Cufflinks	transcript	21229802	21231729	1000	+	.	gene_id "CUFF.4733"; transcript_id "AT3G57380.1"; FPKM "1.0776959984"; frac "0.429578"; conf_lo "0.613427"; conf_hi "1.541965"; cov "6.288448"; full_read_support "yes";
Chr3	Cufflinks	exon	21229802	21230200	1000	+	.	gene_id "CUFF.4733"; transcript_id "AT3G57380.1"; exon_number "1"; FPKM "1.0776959984"; frac "0.429578"; conf_lo "0.613427"; conf_hi "1.541965"; cov "6.288448";
Chr3	Cufflinks	exon	21230285	21230362	1000	+	.	gene_id "CUFF.4733"; transcript_id "AT3G57380.1"; exon_number "2"; FPKM "1.0776959984"; frac "0.429578"; conf_lo "0.613427"; conf_hi "1.541965"; cov "6.288448";
Chr3	Cufflinks	exon	21230435	21231729	1000	+	.	gene_id "CUFF.4733"; transcript_id "AT3G57380.1"; exon_number "3"; FPKM "1.0776959984"; frac "0.429578"; conf_lo "0.613427"; conf_hi "1.541965"; cov "6.288448";
Chr3	Cufflinks	transcript	21233701	21235911	1000	+	.	gene_id "AT3G57390"; transcript_id "AT3G57390.1"; FPKM "5.7857853704"; frac "0.872135"; conf_lo "4.603923"; conf_hi "6.967648"; cov "33.791864"; full_read_support "yes";
Chr3	Cufflinks	exon	21233701	21234091	1000	+	.	gene_id "AT3G57390"; transcript_id "AT3G57390.1"; exon_number "1"; FPKM "5.7857853704"; frac "0.872135"; conf_lo "4.603923"; conf_hi "6.967648"; cov "33.791864";
Chr3	Cufflinks	exon	21234612	21234720	1000	+	.	gene_id "AT3G57390"; transcript_id "AT3G57390.1"; exon_number "2"; FPKM "5.7857853704"; frac "0.872135"; conf_lo "4.603923"; conf_hi "6.967648"; cov "33.791864";
Chr3	Cufflinks	exon	21234814	21234869	1000	+	.	gene_id "AT3G57390"; transcript_id "AT3G57390.1"; exon_number "3"; FPKM "5.7857853704"; frac "0.872135"; conf_lo "4.603923"; conf_hi "6.967648"; cov "33.791864";
Chr3	Cufflinks	exon	21234958	21235057	1000	+	.	gene_id "AT3G57390"; transcript_id "AT3G57390.1"; exon_number "4"; FPKM "5.7857853704"; frac "0.872135"; conf_lo "4.603923"; conf_hi "6.967648"; cov "33.791864";
Chr3	Cufflinks	exon	21235142	21235183	1000	+	.	gene_id "AT3G57390"; transcript_id "AT3G57390.1"; exon_number "5"; FPKM "5.7857853704"; frac "0.872135"; conf_lo "4.603923"; conf_hi "6.967648"; cov "33.791864";
Chr3	Cufflinks	exon	21235284	21235325	1000	+	.	gene_id "AT3G57390"; transcript_id "AT3G57390.1"; exon_number "6"; FPKM "5.7857853704"; frac "0.872135"; conf_lo "4.603923"; conf_hi "6.967648"; cov "33.791864";
Chr3	Cufflinks	exon	21235408	21235556	1000	+	.	gene_id "AT3G57390"; transcript_id "AT3G57390.1"; exon_number "7"; FPKM "5.7857853704"; frac "0.872135"; conf_lo "4.603923"; conf_hi "6.967648"; cov "33.791864";
Chr3	Cufflinks	exon	21235645	21235911	1000	+	.	gene_id "AT3G57390"; transcript_id "AT3G57390.1"; exon_number "8"; FPKM "5.7857853704"; frac "0.872135"; conf_lo "4.603923"; conf_hi "6.967648"; cov "33.791864";
Chr3	Cufflinks	transcript	21233716	21235907	96	+	.	gene_id "AT3G57390"; transcript_id "AT3G57390.2"; FPKM "0.5572572015"; frac "0.127865"; conf_lo "0.212893"; conf_hi "0.901621"; cov "3.254659"; full_read_support "yes";
Chr3	Cufflinks	exon	21233716	21234720	96	+	.	gene_id "AT3G57390"; transcript_id "AT3G57390.2"; exon_number "1"; FPKM "0.5572572015"; frac "0.127865"; conf_lo "0.212893"; conf_hi "0.901621"; cov "3.254659";
Chr3	Cufflinks	exon	21234814	21234869	96	+	.	gene_id "AT3G57390"; transcript_id "AT3G57390.2"; exon_number "2"; FPKM "0.5572572015"; frac "0.127865"; conf_lo "0.212893"; conf_hi "0.901621"; cov "3.254659";
Chr3	Cufflinks	exon	21234958	21235057	96	+	.	gene_id "AT3G57390"; transcript_id "AT3G57390.2"; exon_number "3"; FPKM "0.5572572015"; frac "0.127865"; conf_lo "0.212893"; conf_hi "0.901621"; cov "3.254659";
Chr3	Cufflinks	exon	21235142	21235183	96	+	.	gene_id "AT3G57390"; transcript_id "AT3G57390.2"; exon_number "4"; FPKM "0.5572572015"; frac "0.127865"; conf_lo "0.212893"; conf_hi "0.901621"; cov "3.254659";
Chr3	Cufflinks	exon	21235284	21235325	96	+	.	gene_id "AT3G57390"; transcript_id "AT3G57390.2"; exon_number "5"; FPKM "0.5572572015"; frac "0.127865"; conf_lo "0.212893"; conf_hi "0.901621"; cov "3.254659";
Chr3	Cufflinks	exon	21235408	21235556	96	+	.	gene_id "AT3G57390"; transcript_id "AT3G57390.2"; exon_number "6"; FPKM "0.5572572015"; frac "0.127865"; conf_lo "0.212893"; conf_hi "0.901621"; cov "3.254659";
Chr3	Cufflinks	exon	21235645	21235907	96	+	.	gene_id "AT3G57390"; transcript_id "AT3G57390.2"; exon_number "7"; FPKM "0.5572572015"; frac "0.127865"; conf_lo "0.212893"; conf_hi "0.901621"; cov "3.254659";
Chr3	Cufflinks	transcript	21238433	21240228	1000	+	.	gene_id "AT3G57400"; transcript_id "AT3G57400.1"; FPKM "5.2951792724"; frac "1.000000"; conf_lo "4.434061"; conf_hi "6.156298"; cov "30.821382"; full_read_support "yes";
Chr3	Cufflinks	exon	21238433	21240228	1000	+	.	gene_id "AT3G57400"; transcript_id "AT3G57400.1"; exon_number "1"; FPKM "5.2951792724"; frac "1.000000"; conf_lo "4.434061"; conf_hi "6.156298"; cov "30.821382";
Chr3	Cufflinks	transcript	21243136	21251100	852	-	.	gene_id "CUFF.4734"; transcript_id "AT3G57410.1"; FPKM "9.9044320229"; frac "0.443549"; conf_lo "8.916931"; conf_hi "10.891933"; cov "57.836328"; full_read_support "no";
Chr3	Cufflinks	exon	21243136	21243498	852	-	.	gene_id "CUFF.4734"; transcript_id "AT3G57410.1"; exon_number "1"; FPKM "9.9044320229"; frac "0.443549"; conf_lo "8.916931"; conf_hi "10.891933"; cov "57.836328";
Chr3	Cufflinks	exon	21243591	21243728	852	-	.	gene_id "CUFF.4734"; transcript_id "AT3G57410.1"; exon_number "2"; FPKM "9.9044320229"; frac "0.443549"; conf_lo "8.916931"; conf_hi "10.891933"; cov "57.836328";
Chr3	Cufflinks	exon	21243821	21244047	852	-	.	gene_id "CUFF.4734"; transcript_id "AT3G57410.1"; exon_number "3"; FPKM "9.9044320229"; frac "0.443549"; conf_lo "8.916931"; conf_hi "10.891933"; cov "57.836328";
Chr3	Cufflinks	exon	21244160	21244376	852	-	.	gene_id "CUFF.4734"; transcript_id "AT3G57410.1"; exon_number "4"; FPKM "9.9044320229"; frac "0.443549"; conf_lo "8.916931"; conf_hi "10.891933"; cov "57.836328";
Chr3	Cufflinks	exon	21244624	21244725	852	-	.	gene_id "CUFF.4734"; transcript_id "AT3G57410.1"; exon_number "5"; FPKM "9.9044320229"; frac "0.443549"; conf_lo "8.916931"; conf_hi "10.891933"; cov "57.836328";
Chr3	Cufflinks	exon	21244926	21244988	852	-	.	gene_id "CUFF.4734"; transcript_id "AT3G57410.1"; exon_number "6"; FPKM "9.9044320229"; frac "0.443549"; conf_lo "8.916931"; conf_hi "10.891933"; cov "57.836328";
Chr3	Cufflinks	exon	21245376	21245501	852	-	.	gene_id "CUFF.4734"; transcript_id "AT3G57410.1"; exon_number "7"; FPKM "9.9044320229"; frac "0.443549"; conf_lo "8.916931"; conf_hi "10.891933"; cov "57.836328";
Chr3	Cufflinks	exon	21245588	21245728	852	-	.	gene_id "CUFF.4734"; transcript_id "AT3G57410.1"; exon_number "8"; FPKM "9.9044320229"; frac "0.443549"; conf_lo "8.916931"; conf_hi "10.891933"; cov "57.836328";
Chr3	Cufflinks	exon	21245803	21245813	852	-	.	gene_id "CUFF.4734"; transcript_id "AT3G57410.1"; exon_number "9"; FPKM "9.9044320229"; frac "0.443549"; conf_lo "8.916931"; conf_hi "10.891933"; cov "57.836328";
Chr3	Cufflinks	exon	21245938	21246085	852	-	.	gene_id "CUFF.4734"; transcript_id "AT3G57410.1"; exon_number "10"; FPKM "9.9044320229"; frac "0.443549"; conf_lo "8.916931"; conf_hi "10.891933"; cov "57.836328";
Chr3	Cufflinks	exon	21246245	21246373	852	-	.	gene_id "CUFF.4734"; transcript_id "AT3G57410.1"; exon_number "11"; FPKM "9.9044320229"; frac "0.443549"; conf_lo "8.916931"; conf_hi "10.891933"; cov "57.836328";
Chr3	Cufflinks	exon	21246554	21246691	852	-	.	gene_id "CUFF.4734"; transcript_id "AT3G57410.1"; exon_number "12"; FPKM "9.9044320229"; frac "0.443549"; conf_lo "8.916931"; conf_hi "10.891933"; cov "57.836328";
Chr3	Cufflinks	exon	21246775	21246843	852	-	.	gene_id "CUFF.4734"; transcript_id "AT3G57410.1"; exon_number "13"; FPKM "9.9044320229"; frac "0.443549"; conf_lo "8.916931"; conf_hi "10.891933"; cov "57.836328";
Chr3	Cufflinks	exon	21246917	21246985	852	-	.	gene_id "CUFF.4734"; transcript_id "AT3G57410.1"; exon_number "14"; FPKM "9.9044320229"; frac "0.443549"; conf_lo "8.916931"; conf_hi "10.891933"; cov "57.836328";
Chr3	Cufflinks	exon	21247429	21247587	852	-	.	gene_id "CUFF.4734"; transcript_id "AT3G57410.1"; exon_number "15"; FPKM "9.9044320229"; frac "0.443549"; conf_lo "8.916931"; conf_hi "10.891933"; cov "57.836328";
Chr3	Cufflinks	exon	21247675	21247775	852	-	.	gene_id "CUFF.4734"; transcript_id "AT3G57410.1"; exon_number "16"; FPKM "9.9044320229"; frac "0.443549"; conf_lo "8.916931"; conf_hi "10.891933"; cov "57.836328";
Chr3	Cufflinks	exon	21247866	21248016	852	-	.	gene_id "CUFF.4734"; transcript_id "AT3G57410.1"; exon_number "17"; FPKM "9.9044320229"; frac "0.443549"; conf_lo "8.916931"; conf_hi "10.891933"; cov "57.836328";
Chr3	Cufflinks	exon	21248093	21248252	852	-	.	gene_id "CUFF.4734"; transcript_id "AT3G57410.1"; exon_number "18"; FPKM "9.9044320229"; frac "0.443549"; conf_lo "8.916931"; conf_hi "10.891933"; cov "57.836328";
Chr3	Cufflinks	exon	21248390	21248522	852	-	.	gene_id "CUFF.4734"; transcript_id "AT3G57410.1"; exon_number "19"; FPKM "9.9044320229"; frac "0.443549"; conf_lo "8.916931"; conf_hi "10.891933"; cov "57.836328";
Chr3	Cufflinks	exon	21248663	21248840	852	-	.	gene_id "CUFF.4734"; transcript_id "AT3G57410.1"; exon_number "20"; FPKM "9.9044320229"; frac "0.443549"; conf_lo "8.916931"; conf_hi "10.891933"; cov "57.836328";
Chr3	Cufflinks	exon	21248928	21249164	852	-	.	gene_id "CUFF.4734"; transcript_id "AT3G57410.1"; exon_number "21"; FPKM "9.9044320229"; frac "0.443549"; conf_lo "8.916931"; conf_hi "10.891933"; cov "57.836328";
Chr3	Cufflinks	exon	21249248	21249316	852	-	.	gene_id "CUFF.4734"; transcript_id "AT3G57410.1"; exon_number "22"; FPKM "9.9044320229"; frac "0.443549"; conf_lo "8.916931"; conf_hi "10.891933"; cov "57.836328";
Chr3	Cufflinks	exon	21249491	21249590	852	-	.	gene_id "CUFF.4734"; transcript_id "AT3G57410.1"; exon_number "23"; FPKM "9.9044320229"; frac "0.443549"; conf_lo "8.916931"; conf_hi "10.891933"; cov "57.836328";
Chr3	Cufflinks	exon	21249754	21249858	852	-	.	gene_id "CUFF.4734"; transcript_id "AT3G57410.1"; exon_number "24"; FPKM "9.9044320229"; frac "0.443549"; conf_lo "8.916931"; conf_hi "10.891933"; cov "57.836328";
Chr3	Cufflinks	exon	21250820	21250845	852	-	.	gene_id "CUFF.4734"; transcript_id "AT3G57410.1"; exon_number "25"; FPKM "9.9044320229"; frac "0.443549"; conf_lo "8.916931"; conf_hi "10.891933"; cov "57.836328";
Chr3	Cufflinks	exon	21250982	21251100	852	-	.	gene_id "CUFF.4734"; transcript_id "AT3G57410.1"; exon_number "26"; FPKM "9.9044320229"; frac "0.443549"; conf_lo "8.916931"; conf_hi "10.891933"; cov "57.836328";
Chr3	Cufflinks	transcript	21243136	21251100	1000	-	.	gene_id "CUFF.4734"; transcript_id "CUFF.4734.2"; FPKM "11.6185081109"; frac "0.556451"; conf_lo "10.586675"; conf_hi "12.650342"; cov "67.845571"; full_read_support "yes";
Chr3	Cufflinks	exon	21243136	21243728	1000	-	.	gene_id "CUFF.4734"; transcript_id "CUFF.4734.2"; exon_number "1"; FPKM "11.6185081109"; frac "0.556451"; conf_lo "10.586675"; conf_hi "12.650342"; cov "67.845571";
Chr3	Cufflinks	exon	21243821	21244047	1000	-	.	gene_id "CUFF.4734"; transcript_id "CUFF.4734.2"; exon_number "2"; FPKM "11.6185081109"; frac "0.556451"; conf_lo "10.586675"; conf_hi "12.650342"; cov "67.845571";
Chr3	Cufflinks	exon	21244160	21244376	1000	-	.	gene_id "CUFF.4734"; transcript_id "CUFF.4734.2"; exon_number "3"; FPKM "11.6185081109"; frac "0.556451"; conf_lo "10.586675"; conf_hi "12.650342"; cov "67.845571";
Chr3	Cufflinks	exon	21244624	21244725	1000	-	.	gene_id "CUFF.4734"; transcript_id "CUFF.4734.2"; exon_number "4"; FPKM "11.6185081109"; frac "0.556451"; conf_lo "10.586675"; conf_hi "12.650342"; cov "67.845571";
Chr3	Cufflinks	exon	21244926	21244988	1000	-	.	gene_id "CUFF.4734"; transcript_id "CUFF.4734.2"; exon_number "5"; FPKM "11.6185081109"; frac "0.556451"; conf_lo "10.586675"; conf_hi "12.650342"; cov "67.845571";
Chr3	Cufflinks	exon	21245376	21245501	1000	-	.	gene_id "CUFF.4734"; transcript_id "CUFF.4734.2"; exon_number "6"; FPKM "11.6185081109"; frac "0.556451"; conf_lo "10.586675"; conf_hi "12.650342"; cov "67.845571";
Chr3	Cufflinks	exon	21245588	21245728	1000	-	.	gene_id "CUFF.4734"; transcript_id "CUFF.4734.2"; exon_number "7"; FPKM "11.6185081109"; frac "0.556451"; conf_lo "10.586675"; conf_hi "12.650342"; cov "67.845571";
Chr3	Cufflinks	exon	21245803	21245813	1000	-	.	gene_id "CUFF.4734"; transcript_id "CUFF.4734.2"; exon_number "8"; FPKM "11.6185081109"; frac "0.556451"; conf_lo "10.586675"; conf_hi "12.650342"; cov "67.845571";
Chr3	Cufflinks	exon	21245938	21246085	1000	-	.	gene_id "CUFF.4734"; transcript_id "CUFF.4734.2"; exon_number "9"; FPKM "11.6185081109"; frac "0.556451"; conf_lo "10.586675"; conf_hi "12.650342"; cov "67.845571";
Chr3	Cufflinks	exon	21246245	21246373	1000	-	.	gene_id "CUFF.4734"; transcript_id "CUFF.4734.2"; exon_number "10"; FPKM "11.6185081109"; frac "0.556451"; conf_lo "10.586675"; conf_hi "12.650342"; cov "67.845571";
Chr3	Cufflinks	exon	21246554	21246691	1000	-	.	gene_id "CUFF.4734"; transcript_id "CUFF.4734.2"; exon_number "11"; FPKM "11.6185081109"; frac "0.556451"; conf_lo "10.586675"; conf_hi "12.650342"; cov "67.845571";
Chr3	Cufflinks	exon	21246775	21246843	1000	-	.	gene_id "CUFF.4734"; transcript_id "CUFF.4734.2"; exon_number "12"; FPKM "11.6185081109"; frac "0.556451"; conf_lo "10.586675"; conf_hi "12.650342"; cov "67.845571";
Chr3	Cufflinks	exon	21246917	21246985	1000	-	.	gene_id "CUFF.4734"; transcript_id "CUFF.4734.2"; exon_number "13"; FPKM "11.6185081109"; frac "0.556451"; conf_lo "10.586675"; conf_hi "12.650342"; cov "67.845571";
Chr3	Cufflinks	exon	21247429	21247587	1000	-	.	gene_id "CUFF.4734"; transcript_id "CUFF.4734.2"; exon_number "14"; FPKM "11.6185081109"; frac "0.556451"; conf_lo "10.586675"; conf_hi "12.650342"; cov "67.845571";
Chr3	Cufflinks	exon	21247675	21247775	1000	-	.	gene_id "CUFF.4734"; transcript_id "CUFF.4734.2"; exon_number "15"; FPKM "11.6185081109"; frac "0.556451"; conf_lo "10.586675"; conf_hi "12.650342"; cov "67.845571";
Chr3	Cufflinks	exon	21247866	21248016	1000	-	.	gene_id "CUFF.4734"; transcript_id "CUFF.4734.2"; exon_number "16"; FPKM "11.6185081109"; frac "0.556451"; conf_lo "10.586675"; conf_hi "12.650342"; cov "67.845571";
Chr3	Cufflinks	exon	21248093	21248254	1000	-	.	gene_id "CUFF.4734"; transcript_id "CUFF.4734.2"; exon_number "17"; FPKM "11.6185081109"; frac "0.556451"; conf_lo "10.586675"; conf_hi "12.650342"; cov "67.845571";
Chr3	Cufflinks	exon	21248392	21248522	1000	-	.	gene_id "CUFF.4734"; transcript_id "CUFF.4734.2"; exon_number "18"; FPKM "11.6185081109"; frac "0.556451"; conf_lo "10.586675"; conf_hi "12.650342"; cov "67.845571";
Chr3	Cufflinks	exon	21248663	21248840	1000	-	.	gene_id "CUFF.4734"; transcript_id "CUFF.4734.2"; exon_number "19"; FPKM "11.6185081109"; frac "0.556451"; conf_lo "10.586675"; conf_hi "12.650342"; cov "67.845571";
Chr3	Cufflinks	exon	21248928	21249164	1000	-	.	gene_id "CUFF.4734"; transcript_id "CUFF.4734.2"; exon_number "20"; FPKM "11.6185081109"; frac "0.556451"; conf_lo "10.586675"; conf_hi "12.650342"; cov "67.845571";
Chr3	Cufflinks	exon	21249248	21249316	1000	-	.	gene_id "CUFF.4734"; transcript_id "CUFF.4734.2"; exon_number "21"; FPKM "11.6185081109"; frac "0.556451"; conf_lo "10.586675"; conf_hi "12.650342"; cov "67.845571";
Chr3	Cufflinks	exon	21249491	21249590	1000	-	.	gene_id "CUFF.4734"; transcript_id "CUFF.4734.2"; exon_number "22"; FPKM "11.6185081109"; frac "0.556451"; conf_lo "10.586675"; conf_hi "12.650342"; cov "67.845571";
Chr3	Cufflinks	exon	21249754	21249858	1000	-	.	gene_id "CUFF.4734"; transcript_id "CUFF.4734.2"; exon_number "23"; FPKM "11.6185081109"; frac "0.556451"; conf_lo "10.586675"; conf_hi "12.650342"; cov "67.845571";
Chr3	Cufflinks	exon	21250820	21251100	1000	-	.	gene_id "CUFF.4734"; transcript_id "CUFF.4734.2"; exon_number "24"; FPKM "11.6185081109"; frac "0.556451"; conf_lo "10.586675"; conf_hi "12.650342"; cov "67.845571";
Chr3	Cufflinks	transcript	21252419	21255276	1000	-	.	gene_id "AT3G57420"; transcript_id "AT3G57420.1"; FPKM "7.9452797996"; frac "1.000000"; conf_lo "7.057840"; conf_hi "8.832720"; cov "46.366900"; full_read_support "yes";
Chr3	Cufflinks	exon	21252419	21253084	1000	-	.	gene_id "AT3G57420"; transcript_id "AT3G57420.1"; exon_number "1"; FPKM "7.9452797996"; frac "1.000000"; conf_lo "7.057840"; conf_hi "8.832720"; cov "46.366900";
Chr3	Cufflinks	exon	21253206	21253332	1000	-	.	gene_id "AT3G57420"; transcript_id "AT3G57420.1"; exon_number "2"; FPKM "7.9452797996"; frac "1.000000"; conf_lo "7.057840"; conf_hi "8.832720"; cov "46.366900";
Chr3	Cufflinks	exon	21253425	21255276	1000	-	.	gene_id "AT3G57420"; transcript_id "AT3G57420.1"; exon_number "3"; FPKM "7.9452797996"; frac "1.000000"; conf_lo "7.057840"; conf_hi "8.832720"; cov "46.366900";
Chr3	Cufflinks	transcript	21258680	21260596	1000	+	.	gene_id "CUFF.4735"; transcript_id "AT3G57440.1"; FPKM "0.1105736689"; frac "1.000000"; conf_lo "0.000000"; conf_hi "0.302702"; cov "0.646284"; full_read_support "no";
Chr3	Cufflinks	exon	21258680	21258820	1000	+	.	gene_id "CUFF.4735"; transcript_id "AT3G57440.1"; exon_number "1"; FPKM "0.1105736689"; frac "1.000000"; conf_lo "0.000000"; conf_hi "0.302702"; cov "0.646284";
Chr3	Cufflinks	exon	21258933	21259131	1000	+	.	gene_id "CUFF.4735"; transcript_id "AT3G57440.1"; exon_number "2"; FPKM "0.1105736689"; frac "1.000000"; conf_lo "0.000000"; conf_hi "0.302702"; cov "0.646284";
Chr3	Cufflinks	exon	21259536	21259897	1000	+	.	gene_id "CUFF.4735"; transcript_id "AT3G57440.1"; exon_number "3"; FPKM "0.1105736689"; frac "1.000000"; conf_lo "0.000000"; conf_hi "0.302702"; cov "0.646284";
Chr3	Cufflinks	exon	21260079	21260145	1000	+	.	gene_id "CUFF.4735"; transcript_id "AT3G57440.1"; exon_number "4"; FPKM "0.1105736689"; frac "1.000000"; conf_lo "0.000000"; conf_hi "0.302702"; cov "0.646284";
Chr3	Cufflinks	exon	21260241	21260596	1000	+	.	gene_id "CUFF.4735"; transcript_id "AT3G57440.1"; exon_number "5"; FPKM "0.1105736689"; frac "1.000000"; conf_lo "0.000000"; conf_hi "0.302702"; cov "0.646284";
Chr3	Cufflinks	transcript	21261934	21262622	1000	+	.	gene_id "AT3G57450"; transcript_id "AT3G57450.1"; FPKM "36.0679391549"; frac "1.000000"; conf_lo "32.167430"; conf_hi "39.968448"; cov "210.242196"; full_read_support "yes";
Chr3	Cufflinks	exon	21261934	21262622	1000	+	.	gene_id "AT3G57450"; transcript_id "AT3G57450.1"; exon_number "1"; FPKM "36.0679391549"; frac "1.000000"; conf_lo "32.167430"; conf_hi "39.968448"; cov "210.242196";
Chr3	Cufflinks	transcript	21263086	21265797	1	-	.	gene_id "CUFF.4736"; transcript_id "AT3G57460.1"; FPKM "0.0000000000"; frac "0.000000"; conf_lo "0.000000"; conf_hi "0.000000"; cov "0.000000"; full_read_support "no";
Chr3	Cufflinks	exon	21263086	21263331	1	-	.	gene_id "CUFF.4736"; transcript_id "AT3G57460.1"; exon_number "1"; FPKM "0.0000000000"; frac "0.000000"; conf_lo "0.000000"; conf_hi "0.000000"; cov "0.000000";
Chr3	Cufflinks	exon	21263721	21263825	1	-	.	gene_id "CUFF.4736"; transcript_id "AT3G57460.1"; exon_number "2"; FPKM "0.0000000000"; frac "0.000000"; conf_lo "0.000000"; conf_hi "0.000000"; cov "0.000000";
Chr3	Cufflinks	exon	21263910	21263971	1	-	.	gene_id "CUFF.4736"; transcript_id "AT3G57460.1"; exon_number "3"; FPKM "0.0000000000"; frac "0.000000"; conf_lo "0.000000"; conf_hi "0.000000"; cov "0.000000";
Chr3	Cufflinks	exon	21264091	21264187	1	-	.	gene_id "CUFF.4736"; transcript_id "AT3G57460.1"; exon_number "4"; FPKM "0.0000000000"; frac "0.000000"; conf_lo "0.000000"; conf_hi "0.000000"; cov "0.000000";
Chr3	Cufflinks	exon	21264272	21264361	1	-	.	gene_id "CUFF.4736"; transcript_id "AT3G57460.1"; exon_number "5"; FPKM "0.0000000000"; frac "0.000000"; conf_lo "0.000000"; conf_hi "0.000000"; cov "0.000000";
Chr3	Cufflinks	exon	21264678	21264764	1	-	.	gene_id "CUFF.4736"; transcript_id "AT3G57460.1"; exon_number "6"; FPKM "0.0000000000"; frac "0.000000"; conf_lo "0.000000"; conf_hi "0.000000"; cov "0.000000";
Chr3	Cufflinks	exon	21264871	21264956	1	-	.	gene_id "CUFF.4736"; transcript_id "AT3G57460.1"; exon_number "7"; FPKM "0.0000000000"; frac "0.000000"; conf_lo "0.000000"; conf_hi "0.000000"; cov "0.000000";
Chr3	Cufflinks	exon	21265091	21265183	1	-	.	gene_id "CUFF.4736"; transcript_id "AT3G57460.1"; exon_number "8"; FPKM "0.0000000000"; frac "0.000000"; conf_lo "0.000000"; conf_hi "0.000000"; cov "0.000000";
Chr3	Cufflinks	exon	21265349	21265445	1	-	.	gene_id "CUFF.4736"; transcript_id "AT3G57460.1"; exon_number "9"; FPKM "0.0000000000"; frac "0.000000"; conf_lo "0.000000"; conf_hi "0.000000"; cov "0.000000";
Chr3	Cufflinks	exon	21265690	21265797	1	-	.	gene_id "CUFF.4736"; transcript_id "AT3G57460.1"; exon_number "10"; FPKM "0.0000000000"; frac "0.000000"; conf_lo "0.000000"; conf_hi "0.000000"; cov "0.000000";
Chr3	Cufflinks	transcript	21269242	21276021	194	-	.	gene_id "CUFF.4737"; transcript_id "CUFF.4737.1"; FPKM "0.5756930679"; frac "0.148169"; conf_lo "0.316587"; conf_hi "0.834799"; cov "3.363430"; full_read_support "no";
Chr3	Cufflinks	exon	21269242	21269655	194	-	.	gene_id "CUFF.4737"; transcript_id "CUFF.4737.1"; exon_number "1"; FPKM "0.5756930679"; frac "0.148169"; conf_lo "0.316587"; conf_hi "0.834799"; cov "3.363430";
Chr3	Cufflinks	exon	21269733	21270022	194	-	.	gene_id "CUFF.4737"; transcript_id "CUFF.4737.1"; exon_number "2"; FPKM "0.5756930679"; frac "0.148169"; conf_lo "0.316587"; conf_hi "0.834799"; cov "3.363430";
Chr3	Cufflinks	exon	21270111	21270162	194	-	.	gene_id "CUFF.4737"; transcript_id "CUFF.4737.1"; exon_number "3"; FPKM "0.5756930679"; frac "0.148169"; conf_lo "0.316587"; conf_hi "0.834799"; cov "3.363430";
Chr3	Cufflinks	exon	21270238	21270404	194	-	.	gene_id "CUFF.4737"; transcript_id "CUFF.4737.1"; exon_number "4"; FPKM "0.5756930679"; frac "0.148169"; conf_lo "0.316587"; conf_hi "0.834799"; cov "3.363430";
Chr3	Cufflinks	exon	21270554	21270720	194	-	.	gene_id "CUFF.4737"; transcript_id "CUFF.4737.1"; exon_number "5"; FPKM "0.5756930679"; frac "0.148169"; conf_lo "0.316587"; conf_hi "0.834799"; cov "3.363430";
Chr3	Cufflinks	exon	21270808	21271009	194	-	.	gene_id "CUFF.4737"; transcript_id "CUFF.4737.1"; exon_number "6"; FPKM "0.5756930679"; frac "0.148169"; conf_lo "0.316587"; conf_hi "0.834799"; cov "3.363430";
Chr3	Cufflinks	exon	21271171	21271276	194	-	.	gene_id "CUFF.4737"; transcript_id "CUFF.4737.1"; exon_number "7"; FPKM "0.5756930679"; frac "0.148169"; conf_lo "0.316587"; conf_hi "0.834799"; cov "3.363430";
Chr3	Cufflinks	exon	21271360	21271421	194	-	.	gene_id "CUFF.4737"; transcript_id "CUFF.4737.1"; exon_number "8"; FPKM "0.5756930679"; frac "0.148169"; conf_lo "0.316587"; conf_hi "0.834799"; cov "3.363430";
Chr3	Cufflinks	exon	21271765	21271954	194	-	.	gene_id "CUFF.4737"; transcript_id "CUFF.4737.1"; exon_number "9"; FPKM "0.5756930679"; frac "0.148169"; conf_lo "0.316587"; conf_hi "0.834799"; cov "3.363430";
Chr3	Cufflinks	exon	21272052	21272147	194	-	.	gene_id "CUFF.4737"; transcript_id "CUFF.4737.1"; exon_number "10"; FPKM "0.5756930679"; frac "0.148169"; conf_lo "0.316587"; conf_hi "0.834799"; cov "3.363430";
Chr3	Cufflinks	exon	21272289	21272391	194	-	.	gene_id "CUFF.4737"; transcript_id "CUFF.4737.1"; exon_number "11"; FPKM "0.5756930679"; frac "0.148169"; conf_lo "0.316587"; conf_hi "0.834799"; cov "3.363430";
Chr3	Cufflinks	exon	21272669	21272772	194	-	.	gene_id "CUFF.4737"; transcript_id "CUFF.4737.1"; exon_number "12"; FPKM "0.5756930679"; frac "0.148169"; conf_lo "0.316587"; conf_hi "0.834799"; cov "3.363430";
Chr3	Cufflinks	exon	21273018	21273280	194	-	.	gene_id "CUFF.4737"; transcript_id "CUFF.4737.1"; exon_number "13"; FPKM "0.5756930679"; frac "0.148169"; conf_lo "0.316587"; conf_hi "0.834799"; cov "3.363430";
Chr3	Cufflinks	exon	21273391	21273483	194	-	.	gene_id "CUFF.4737"; transcript_id "CUFF.4737.1"; exon_number "14"; FPKM "0.5756930679"; frac "0.148169"; conf_lo "0.316587"; conf_hi "0.834799"; cov "3.363430";
Chr3	Cufflinks	exon	21273862	21274024	194	-	.	gene_id "CUFF.4737"; transcript_id "CUFF.4737.1"; exon_number "15"; FPKM "0.5756930679"; frac "0.148169"; conf_lo "0.316587"; conf_hi "0.834799"; cov "3.363430";
Chr3	Cufflinks	exon	21274137	21274249	194	-	.	gene_id "CUFF.4737"; transcript_id "CUFF.4737.1"; exon_number "16"; FPKM "0.5756930679"; frac "0.148169"; conf_lo "0.316587"; conf_hi "0.834799"; cov "3.363430";
Chr3	Cufflinks	exon	21274360	21274482	194	-	.	gene_id "CUFF.4737"; transcript_id "CUFF.4737.1"; exon_number "17"; FPKM "0.5756930679"; frac "0.148169"; conf_lo "0.316587"; conf_hi "0.834799"; cov "3.363430";
Chr3	Cufflinks	exon	21274618	21274669	194	-	.	gene_id "CUFF.4737"; transcript_id "CUFF.4737.1"; exon_number "18"; FPKM "0.5756930679"; frac "0.148169"; conf_lo "0.316587"; conf_hi "0.834799"; cov "3.363430";
Chr3	Cufflinks	exon	21274836	21274880	194	-	.	gene_id "CUFF.4737"; transcript_id "CUFF.4737.1"; exon_number "19"; FPKM "0.5756930679"; frac "0.148169"; conf_lo "0.316587"; conf_hi "0.834799"; cov "3.363430";
Chr3	Cufflinks	exon	21274959	21275032	194	-	.	gene_id "CUFF.4737"; transcript_id "CUFF.4737.1"; exon_number "20"; FPKM "0.5756930679"; frac "0.148169"; conf_lo "0.316587"; conf_hi "0.834799"; cov "3.363430";
Chr3	Cufflinks	exon	21275125	21275216	194	-	.	gene_id "CUFF.4737"; transcript_id "CUFF.4737.1"; exon_number "21"; FPKM "0.5756930679"; frac "0.148169"; conf_lo "0.316587"; conf_hi "0.834799"; cov "3.363430";
Chr3	Cufflinks	exon	21275338	21275405	194	-	.	gene_id "CUFF.4737"; transcript_id "CUFF.4737.1"; exon_number "22"; FPKM "0.5756930679"; frac "0.148169"; conf_lo "0.316587"; conf_hi "0.834799"; cov "3.363430";
Chr3	Cufflinks	exon	21275500	21275667	194	-	.	gene_id "CUFF.4737"; transcript_id "CUFF.4737.1"; exon_number "23"; FPKM "0.5756930679"; frac "0.148169"; conf_lo "0.316587"; conf_hi "0.834799"; cov "3.363430";
Chr3	Cufflinks	exon	21275743	21276021	194	-	.	gene_id "CUFF.4737"; transcript_id "CUFF.4737.1"; exon_number "24"; FPKM "0.5756930679"; frac "0.148169"; conf_lo "0.316587"; conf_hi "0.834799"; cov "3.363430";
Chr3	Cufflinks	transcript	21269242	21276021	218	-	.	gene_id "CUFF.4737"; transcript_id "CUFF.4737.2"; FPKM "0.6482281723"; frac "0.156389"; conf_lo "0.388114"; conf_hi "0.908343"; cov "3.787209"; full_read_support "no";
Chr3	Cufflinks	exon	21269242	21269655	218	-	.	gene_id "CUFF.4737"; transcript_id "CUFF.4737.2"; exon_number "1"; FPKM "0.6482281723"; frac "0.156389"; conf_lo "0.388114"; conf_hi "0.908343"; cov "3.787209";
Chr3	Cufflinks	exon	21269733	21269833	218	-	.	gene_id "CUFF.4737"; transcript_id "CUFF.4737.2"; exon_number "2"; FPKM "0.6482281723"; frac "0.156389"; conf_lo "0.388114"; conf_hi "0.908343"; cov "3.787209";
Chr3	Cufflinks	exon	21269936	21270022	218	-	.	gene_id "CUFF.4737"; transcript_id "CUFF.4737.2"; exon_number "3"; FPKM "0.6482281723"; frac "0.156389"; conf_lo "0.388114"; conf_hi "0.908343"; cov "3.787209";
Chr3	Cufflinks	exon	21270111	21270162	218	-	.	gene_id "CUFF.4737"; transcript_id "CUFF.4737.2"; exon_number "4"; FPKM "0.6482281723"; frac "0.156389"; conf_lo "0.388114"; conf_hi "0.908343"; cov "3.787209";
Chr3	Cufflinks	exon	21270238	21270364	218	-	.	gene_id "CUFF.4737"; transcript_id "CUFF.4737.2"; exon_number "5"; FPKM "0.6482281723"; frac "0.156389"; conf_lo "0.388114"; conf_hi "0.908343"; cov "3.787209";
Chr3	Cufflinks	exon	21270514	21270720	218	-	.	gene_id "CUFF.4737"; transcript_id "CUFF.4737.2"; exon_number "6"; FPKM "0.6482281723"; frac "0.156389"; conf_lo "0.388114"; conf_hi "0.908343"; cov "3.787209";
Chr3	Cufflinks	exon	21270808	21271009	218	-	.	gene_id "CUFF.4737"; transcript_id "CUFF.4737.2"; exon_number "7"; FPKM "0.6482281723"; frac "0.156389"; conf_lo "0.388114"; conf_hi "0.908343"; cov "3.787209";
Chr3	Cufflinks	exon	21271171	21271275	218	-	.	gene_id "CUFF.4737"; transcript_id "CUFF.4737.2"; exon_number "8"; FPKM "0.6482281723"; frac "0.156389"; conf_lo "0.388114"; conf_hi "0.908343"; cov "3.787209";
Chr3	Cufflinks	exon	21271360	21271407	218	-	.	gene_id "CUFF.4737"; transcript_id "CUFF.4737.2"; exon_number "9"; FPKM "0.6482281723"; frac "0.156389"; conf_lo "0.388114"; conf_hi "0.908343"; cov "3.787209";
Chr3	Cufflinks	exon	21271765	21271954	218	-	.	gene_id "CUFF.4737"; transcript_id "CUFF.4737.2"; exon_number "10"; FPKM "0.6482281723"; frac "0.156389"; conf_lo "0.388114"; conf_hi "0.908343"; cov "3.787209";
Chr3	Cufflinks	exon	21272052	21272147	218	-	.	gene_id "CUFF.4737"; transcript_id "CUFF.4737.2"; exon_number "11"; FPKM "0.6482281723"; frac "0.156389"; conf_lo "0.388114"; conf_hi "0.908343"; cov "3.787209";
Chr3	Cufflinks	exon	21272289	21272391	218	-	.	gene_id "CUFF.4737"; transcript_id "CUFF.4737.2"; exon_number "12"; FPKM "0.6482281723"; frac "0.156389"; conf_lo "0.388114"; conf_hi "0.908343"; cov "3.787209";
Chr3	Cufflinks	exon	21272669	21272774	218	-	.	gene_id "CUFF.4737"; transcript_id "CUFF.4737.2"; exon_number "13"; FPKM "0.6482281723"; frac "0.156389"; conf_lo "0.388114"; conf_hi "0.908343"; cov "3.787209";
Chr3	Cufflinks	exon	21273018	21273104	218	-	.	gene_id "CUFF.4737"; transcript_id "CUFF.4737.2"; exon_number "14"; FPKM "0.6482281723"; frac "0.156389"; conf_lo "0.388114"; conf_hi "0.908343"; cov "3.787209";
Chr3	Cufflinks	exon	21273195	21273280	218	-	.	gene_id "CUFF.4737"; transcript_id "CUFF.4737.2"; exon_number "15"; FPKM "0.6482281723"; frac "0.156389"; conf_lo "0.388114"; conf_hi "0.908343"; cov "3.787209";
Chr3	Cufflinks	exon	21273391	21273483	218	-	.	gene_id "CUFF.4737"; transcript_id "CUFF.4737.2"; exon_number "16"; FPKM "0.6482281723"; frac "0.156389"; conf_lo "0.388114"; conf_hi "0.908343"; cov "3.787209";
Chr3	Cufflinks	exon	21273862	21274034	218	-	.	gene_id "CUFF.4737"; transcript_id "CUFF.4737.2"; exon_number "17"; FPKM "0.6482281723"; frac "0.156389"; conf_lo "0.388114"; conf_hi "0.908343"; cov "3.787209";
Chr3	Cufflinks	exon	21274147	21274249	218	-	.	gene_id "CUFF.4737"; transcript_id "CUFF.4737.2"; exon_number "18"; FPKM "0.6482281723"; frac "0.156389"; conf_lo "0.388114"; conf_hi "0.908343"; cov "3.787209";
Chr3	Cufflinks	exon	21274360	21274486	218	-	.	gene_id "CUFF.4737"; transcript_id "CUFF.4737.2"; exon_number "19"; FPKM "0.6482281723"; frac "0.156389"; conf_lo "0.388114"; conf_hi "0.908343"; cov "3.787209";
Chr3	Cufflinks	exon	21274622	21274669	218	-	.	gene_id "CUFF.4737"; transcript_id "CUFF.4737.2"; exon_number "20"; FPKM "0.6482281723"; frac "0.156389"; conf_lo "0.388114"; conf_hi "0.908343"; cov "3.787209";
Chr3	Cufflinks	exon	21274836	21274879	218	-	.	gene_id "CUFF.4737"; transcript_id "CUFF.4737.2"; exon_number "21"; FPKM "0.6482281723"; frac "0.156389"; conf_lo "0.388114"; conf_hi "0.908343"; cov "3.787209";
Chr3	Cufflinks	exon	21274959	21275032	218	-	.	gene_id "CUFF.4737"; transcript_id "CUFF.4737.2"; exon_number "22"; FPKM "0.6482281723"; frac "0.156389"; conf_lo "0.388114"; conf_hi "0.908343"; cov "3.787209";
Chr3	Cufflinks	exon	21275125	21275216	218	-	.	gene_id "CUFF.4737"; transcript_id "CUFF.4737.2"; exon_number "23"; FPKM "0.6482281723"; frac "0.156389"; conf_lo "0.388114"; conf_hi "0.908343"; cov "3.787209";
Chr3	Cufflinks	exon	21275338	21275405	218	-	.	gene_id "CUFF.4737"; transcript_id "CUFF.4737.2"; exon_number "24"; FPKM "0.6482281723"; frac "0.156389"; conf_lo "0.388114"; conf_hi "0.908343"; cov "3.787209";
Chr3	Cufflinks	exon	21275500	21275667	218	-	.	gene_id "CUFF.4737"; transcript_id "CUFF.4737.2"; exon_number "25"; FPKM "0.6482281723"; frac "0.156389"; conf_lo "0.388114"; conf_hi "0.908343"; cov "3.787209";
Chr3	Cufflinks	exon	21275743	21276021	218	-	.	gene_id "CUFF.4737"; transcript_id "CUFF.4737.2"; exon_number "26"; FPKM "0.6482281723"; frac "0.156389"; conf_lo "0.388114"; conf_hi "0.908343"; cov "3.787209";
Chr3	Cufflinks	transcript	21269261	21276013	1000	-	.	gene_id "CUFF.4737"; transcript_id "AT3G57470.2"; FPKM "2.9643029811"; frac "0.695442"; conf_lo "2.456490"; conf_hi "3.472116"; cov "17.318647"; full_read_support "yes";
Chr3	Cufflinks	exon	21269261	21269655	1000	-	.	gene_id "CUFF.4737"; transcript_id "AT3G57470.2"; exon_number "1"; FPKM "2.9643029811"; frac "0.695442"; conf_lo "2.456490"; conf_hi "3.472116"; cov "17.318647";
Chr3	Cufflinks	exon	21269733	21269855	1000	-	.	gene_id "CUFF.4737"; transcript_id "AT3G57470.2"; exon_number "2"; FPKM "2.9643029811"; frac "0.695442"; conf_lo "2.456490"; conf_hi "3.472116"; cov "17.318647";
Chr3	Cufflinks	exon	21269936	21270022	1000	-	.	gene_id "CUFF.4737"; transcript_id "AT3G57470.2"; exon_number "3"; FPKM "2.9643029811"; frac "0.695442"; conf_lo "2.456490"; conf_hi "3.472116"; cov "17.318647";
Chr3	Cufflinks	exon	21270111	21270162	1000	-	.	gene_id "CUFF.4737"; transcript_id "AT3G57470.2"; exon_number "4"; FPKM "2.9643029811"; frac "0.695442"; conf_lo "2.456490"; conf_hi "3.472116"; cov "17.318647";
Chr3	Cufflinks	exon	21270238	21270362	1000	-	.	gene_id "CUFF.4737"; transcript_id "AT3G57470.2"; exon_number "5"; FPKM "2.9643029811"; frac "0.695442"; conf_lo "2.456490"; conf_hi "3.472116"; cov "17.318647";
Chr3	Cufflinks	exon	21270512	21270720	1000	-	.	gene_id "CUFF.4737"; transcript_id "AT3G57470.2"; exon_number "6"; FPKM "2.9643029811"; frac "0.695442"; conf_lo "2.456490"; conf_hi "3.472116"; cov "17.318647";
Chr3	Cufflinks	exon	21270808	21271009	1000	-	.	gene_id "CUFF.4737"; transcript_id "AT3G57470.2"; exon_number "7"; FPKM "2.9643029811"; frac "0.695442"; conf_lo "2.456490"; conf_hi "3.472116"; cov "17.318647";
Chr3	Cufflinks	exon	21271171	21271275	1000	-	.	gene_id "CUFF.4737"; transcript_id "AT3G57470.2"; exon_number "8"; FPKM "2.9643029811"; frac "0.695442"; conf_lo "2.456490"; conf_hi "3.472116"; cov "17.318647";
Chr3	Cufflinks	exon	21271360	21271421	1000	-	.	gene_id "CUFF.4737"; transcript_id "AT3G57470.2"; exon_number "9"; FPKM "2.9643029811"; frac "0.695442"; conf_lo "2.456490"; conf_hi "3.472116"; cov "17.318647";
Chr3	Cufflinks	exon	21271765	21271954	1000	-	.	gene_id "CUFF.4737"; transcript_id "AT3G57470.2"; exon_number "10"; FPKM "2.9643029811"; frac "0.695442"; conf_lo "2.456490"; conf_hi "3.472116"; cov "17.318647";
Chr3	Cufflinks	exon	21272052	21272147	1000	-	.	gene_id "CUFF.4737"; transcript_id "AT3G57470.2"; exon_number "11"; FPKM "2.9643029811"; frac "0.695442"; conf_lo "2.456490"; conf_hi "3.472116"; cov "17.318647";
Chr3	Cufflinks	exon	21272289	21272391	1000	-	.	gene_id "CUFF.4737"; transcript_id "AT3G57470.2"; exon_number "12"; FPKM "2.9643029811"; frac "0.695442"; conf_lo "2.456490"; conf_hi "3.472116"; cov "17.318647";
Chr3	Cufflinks	exon	21272669	21272772	1000	-	.	gene_id "CUFF.4737"; transcript_id "AT3G57470.2"; exon_number "13"; FPKM "2.9643029811"; frac "0.695442"; conf_lo "2.456490"; conf_hi "3.472116"; cov "17.318647";
Chr3	Cufflinks	exon	21273018	21273104	1000	-	.	gene_id "CUFF.4737"; transcript_id "AT3G57470.2"; exon_number "14"; FPKM "2.9643029811"; frac "0.695442"; conf_lo "2.456490"; conf_hi "3.472116"; cov "17.318647";
Chr3	Cufflinks	exon	21273195	21273280	1000	-	.	gene_id "CUFF.4737"; transcript_id "AT3G57470.2"; exon_number "15"; FPKM "2.9643029811"; frac "0.695442"; conf_lo "2.456490"; conf_hi "3.472116"; cov "17.318647";
Chr3	Cufflinks	exon	21273391	21273483	1000	-	.	gene_id "CUFF.4737"; transcript_id "AT3G57470.2"; exon_number "16"; FPKM "2.9643029811"; frac "0.695442"; conf_lo "2.456490"; conf_hi "3.472116"; cov "17.318647";
Chr3	Cufflinks	exon	21273862	21274024	1000	-	.	gene_id "CUFF.4737"; transcript_id "AT3G57470.2"; exon_number "17"; FPKM "2.9643029811"; frac "0.695442"; conf_lo "2.456490"; conf_hi "3.472116"; cov "17.318647";
Chr3	Cufflinks	exon	21274137	21274249	1000	-	.	gene_id "CUFF.4737"; transcript_id "AT3G57470.2"; exon_number "18"; FPKM "2.9643029811"; frac "0.695442"; conf_lo "2.456490"; conf_hi "3.472116"; cov "17.318647";
Chr3	Cufflinks	exon	21274360	21274482	1000	-	.	gene_id "CUFF.4737"; transcript_id "AT3G57470.2"; exon_number "19"; FPKM "2.9643029811"; frac "0.695442"; conf_lo "2.456490"; conf_hi "3.472116"; cov "17.318647";
Chr3	Cufflinks	exon	21274618	21274669	1000	-	.	gene_id "CUFF.4737"; transcript_id "AT3G57470.2"; exon_number "20"; FPKM "2.9643029811"; frac "0.695442"; conf_lo "2.456490"; conf_hi "3.472116"; cov "17.318647";
Chr3	Cufflinks	exon	21274836	21274879	1000	-	.	gene_id "CUFF.4737"; transcript_id "AT3G57470.2"; exon_number "21"; FPKM "2.9643029811"; frac "0.695442"; conf_lo "2.456490"; conf_hi "3.472116"; cov "17.318647";
Chr3	Cufflinks	exon	21274959	21275032	1000	-	.	gene_id "CUFF.4737"; transcript_id "AT3G57470.2"; exon_number "22"; FPKM "2.9643029811"; frac "0.695442"; conf_lo "2.456490"; conf_hi "3.472116"; cov "17.318647";
Chr3	Cufflinks	exon	21275125	21275216	1000	-	.	gene_id "CUFF.4737"; transcript_id "AT3G57470.2"; exon_number "23"; FPKM "2.9643029811"; frac "0.695442"; conf_lo "2.456490"; conf_hi "3.472116"; cov "17.318647";
Chr3	Cufflinks	exon	21275338	21275405	1000	-	.	gene_id "CUFF.4737"; transcript_id "AT3G57470.2"; exon_number "24"; FPKM "2.9643029811"; frac "0.695442"; conf_lo "2.456490"; conf_hi "3.472116"; cov "17.318647";
Chr3	Cufflinks	exon	21275592	21275667	1000	-	.	gene_id "CUFF.4737"; transcript_id "AT3G57470.2"; exon_number "25"; FPKM "2.9643029811"; frac "0.695442"; conf_lo "2.456490"; conf_hi "3.472116"; cov "17.318647";
Chr3	Cufflinks	exon	21275743	21276013	1000	-	.	gene_id "CUFF.4737"; transcript_id "AT3G57470.2"; exon_number "26"; FPKM "2.9643029811"; frac "0.695442"; conf_lo "2.456490"; conf_hi "3.472116"; cov "17.318647";
Chr3	Cufflinks	transcript	21269261	21276013	1	-	.	gene_id "CUFF.4737"; transcript_id "AT3G57470.1"; FPKM "0.0000000000"; frac "0.000000"; conf_lo "0.000000"; conf_hi "0.034490"; cov "0.000000"; full_read_support "yes";
Chr3	Cufflinks	exon	21269261	21269655	1	-	.	gene_id "CUFF.4737"; transcript_id "AT3G57470.1"; exon_number "1"; FPKM "0.0000000000"; frac "0.000000"; conf_lo "0.000000"; conf_hi "0.034490"; cov "0.000000";
Chr3	Cufflinks	exon	21269733	21269833	1	-	.	gene_id "CUFF.4737"; transcript_id "AT3G57470.1"; exon_number "2"; FPKM "0.0000000000"; frac "0.000000"; conf_lo "0.000000"; conf_hi "0.034490"; cov "0.000000";
Chr3	Cufflinks	exon	21269936	21270022	1	-	.	gene_id "CUFF.4737"; transcript_id "AT3G57470.1"; exon_number "3"; FPKM "0.0000000000"; frac "0.000000"; conf_lo "0.000000"; conf_hi "0.034490"; cov "0.000000";
Chr3	Cufflinks	exon	21270111	21270162	1	-	.	gene_id "CUFF.4737"; transcript_id "AT3G57470.1"; exon_number "4"; FPKM "0.0000000000"; frac "0.000000"; conf_lo "0.000000"; conf_hi "0.034490"; cov "0.000000";
Chr3	Cufflinks	exon	21270238	21270362	1	-	.	gene_id "CUFF.4737"; transcript_id "AT3G57470.1"; exon_number "5"; FPKM "0.0000000000"; frac "0.000000"; conf_lo "0.000000"; conf_hi "0.034490"; cov "0.000000";
Chr3	Cufflinks	exon	21270512	21270720	1	-	.	gene_id "CUFF.4737"; transcript_id "AT3G57470.1"; exon_number "6"; FPKM "0.0000000000"; frac "0.000000"; conf_lo "0.000000"; conf_hi "0.034490"; cov "0.000000";
Chr3	Cufflinks	exon	21270808	21271009	1	-	.	gene_id "CUFF.4737"; transcript_id "AT3G57470.1"; exon_number "7"; FPKM "0.0000000000"; frac "0.000000"; conf_lo "0.000000"; conf_hi "0.034490"; cov "0.000000";
Chr3	Cufflinks	exon	21271171	21271275	1	-	.	gene_id "CUFF.4737"; transcript_id "AT3G57470.1"; exon_number "8"; FPKM "0.0000000000"; frac "0.000000"; conf_lo "0.000000"; conf_hi "0.034490"; cov "0.000000";
Chr3	Cufflinks	exon	21271360	21271421	1	-	.	gene_id "CUFF.4737"; transcript_id "AT3G57470.1"; exon_number "9"; FPKM "0.0000000000"; frac "0.000000"; conf_lo "0.000000"; conf_hi "0.034490"; cov "0.000000";
Chr3	Cufflinks	exon	21271765	21271954	1	-	.	gene_id "CUFF.4737"; transcript_id "AT3G57470.1"; exon_number "10"; FPKM "0.0000000000"; frac "0.000000"; conf_lo "0.000000"; conf_hi "0.034490"; cov "0.000000";
Chr3	Cufflinks	exon	21272052	21272147	1	-	.	gene_id "CUFF.4737"; transcript_id "AT3G57470.1"; exon_number "11"; FPKM "0.0000000000"; frac "0.000000"; conf_lo "0.000000"; conf_hi "0.034490"; cov "0.000000";
Chr3	Cufflinks	exon	21272289	21272391	1	-	.	gene_id "CUFF.4737"; transcript_id "AT3G57470.1"; exon_number "12"; FPKM "0.0000000000"; frac "0.000000"; conf_lo "0.000000"; conf_hi "0.034490"; cov "0.000000";
Chr3	Cufflinks	exon	21272669	21272772	1	-	.	gene_id "CUFF.4737"; transcript_id "AT3G57470.1"; exon_number "13"; FPKM "0.0000000000"; frac "0.000000"; conf_lo "0.000000"; conf_hi "0.034490"; cov "0.000000";
Chr3	Cufflinks	exon	21273018	21273104	1	-	.	gene_id "CUFF.4737"; transcript_id "AT3G57470.1"; exon_number "14"; FPKM "0.0000000000"; frac "0.000000"; conf_lo "0.000000"; conf_hi "0.034490"; cov "0.000000";
Chr3	Cufflinks	exon	21273195	21273280	1	-	.	gene_id "CUFF.4737"; transcript_id "AT3G57470.1"; exon_number "15"; FPKM "0.0000000000"; frac "0.000000"; conf_lo "0.000000"; conf_hi "0.034490"; cov "0.000000";
Chr3	Cufflinks	exon	21273391	21273483	1	-	.	gene_id "CUFF.4737"; transcript_id "AT3G57470.1"; exon_number "16"; FPKM "0.0000000000"; frac "0.000000"; conf_lo "0.000000"; conf_hi "0.034490"; cov "0.000000";
Chr3	Cufflinks	exon	21273862	21274024	1	-	.	gene_id "CUFF.4737"; transcript_id "AT3G57470.1"; exon_number "17"; FPKM "0.0000000000"; frac "0.000000"; conf_lo "0.000000"; conf_hi "0.034490"; cov "0.000000";
Chr3	Cufflinks	exon	21274137	21274249	1	-	.	gene_id "CUFF.4737"; transcript_id "AT3G57470.1"; exon_number "18"; FPKM "0.0000000000"; frac "0.000000"; conf_lo "0.000000"; conf_hi "0.034490"; cov "0.000000";
Chr3	Cufflinks	exon	21274360	21274482	1	-	.	gene_id "CUFF.4737"; transcript_id "AT3G57470.1"; exon_number "19"; FPKM "0.0000000000"; frac "0.000000"; conf_lo "0.000000"; conf_hi "0.034490"; cov "0.000000";
Chr3	Cufflinks	exon	21274618	21274669	1	-	.	gene_id "CUFF.4737"; transcript_id "AT3G57470.1"; exon_number "20"; FPKM "0.0000000000"; frac "0.000000"; conf_lo "0.000000"; conf_hi "0.034490"; cov "0.000000";
Chr3	Cufflinks	exon	21274836	21274879	1	-	.	gene_id "CUFF.4737"; transcript_id "AT3G57470.1"; exon_number "21"; FPKM "0.0000000000"; frac "0.000000"; conf_lo "0.000000"; conf_hi "0.034490"; cov "0.000000";
Chr3	Cufflinks	exon	21274959	21275032	1	-	.	gene_id "CUFF.4737"; transcript_id "AT3G57470.1"; exon_number "22"; FPKM "0.0000000000"; frac "0.000000"; conf_lo "0.000000"; conf_hi "0.034490"; cov "0.000000";
Chr3	Cufflinks	exon	21275125	21275216	1	-	.	gene_id "CUFF.4737"; transcript_id "AT3G57470.1"; exon_number "23"; FPKM "0.0000000000"; frac "0.000000"; conf_lo "0.000000"; conf_hi "0.034490"; cov "0.000000";
Chr3	Cufflinks	exon	21275338	21275405	1	-	.	gene_id "CUFF.4737"; transcript_id "AT3G57470.1"; exon_number "24"; FPKM "0.0000000000"; frac "0.000000"; conf_lo "0.000000"; conf_hi "0.034490"; cov "0.000000";
Chr3	Cufflinks	exon	21275592	21275667	1	-	.	gene_id "CUFF.4737"; transcript_id "AT3G57470.1"; exon_number "25"; FPKM "0.0000000000"; frac "0.000000"; conf_lo "0.000000"; conf_hi "0.034490"; cov "0.000000";
Chr3	Cufflinks	exon	21275743	21276013	1	-	.	gene_id "CUFF.4737"; transcript_id "AT3G57470.1"; exon_number "26"; FPKM "0.0000000000"; frac "0.000000"; conf_lo "0.000000"; conf_hi "0.034490"; cov "0.000000";
Chr3	Cufflinks	transcript	21269270	21276013	1	-	.	gene_id "CUFF.4737"; transcript_id "AT3G57470.3"; FPKM "0.0000000000"; frac "0.000000"; conf_lo "0.000000"; conf_hi "0.033642"; cov "0.000000"; full_read_support "no";
Chr3	Cufflinks	exon	21269270	21269655	1	-	.	gene_id "CUFF.4737"; transcript_id "AT3G57470.3"; exon_number "1"; FPKM "0.0000000000"; frac "0.000000"; conf_lo "0.000000"; conf_hi "0.033642"; cov "0.000000";
Chr3	Cufflinks	exon	21269733	21269825	1	-	.	gene_id "CUFF.4737"; transcript_id "AT3G57470.3"; exon_number "2"; FPKM "0.0000000000"; frac "0.000000"; conf_lo "0.000000"; conf_hi "0.033642"; cov "0.000000";
Chr3	Cufflinks	exon	21269936	21270022	1	-	.	gene_id "CUFF.4737"; transcript_id "AT3G57470.3"; exon_number "3"; FPKM "0.0000000000"; frac "0.000000"; conf_lo "0.000000"; conf_hi "0.033642"; cov "0.000000";
Chr3	Cufflinks	exon	21270111	21270162	1	-	.	gene_id "CUFF.4737"; transcript_id "AT3G57470.3"; exon_number "4"; FPKM "0.0000000000"; frac "0.000000"; conf_lo "0.000000"; conf_hi "0.033642"; cov "0.000000";
Chr3	Cufflinks	exon	21270238	21270362	1	-	.	gene_id "CUFF.4737"; transcript_id "AT3G57470.3"; exon_number "5"; FPKM "0.0000000000"; frac "0.000000"; conf_lo "0.000000"; conf_hi "0.033642"; cov "0.000000";
Chr3	Cufflinks	exon	21270512	21270720	1	-	.	gene_id "CUFF.4737"; transcript_id "AT3G57470.3"; exon_number "6"; FPKM "0.0000000000"; frac "0.000000"; conf_lo "0.000000"; conf_hi "0.033642"; cov "0.000000";
Chr3	Cufflinks	exon	21270808	21271009	1	-	.	gene_id "CUFF.4737"; transcript_id "AT3G57470.3"; exon_number "7"; FPKM "0.0000000000"; frac "0.000000"; conf_lo "0.000000"; conf_hi "0.033642"; cov "0.000000";
Chr3	Cufflinks	exon	21271171	21271275	1	-	.	gene_id "CUFF.4737"; transcript_id "AT3G57470.3"; exon_number "8"; FPKM "0.0000000000"; frac "0.000000"; conf_lo "0.000000"; conf_hi "0.033642"; cov "0.000000";
Chr3	Cufflinks	exon	21271360	21271421	1	-	.	gene_id "CUFF.4737"; transcript_id "AT3G57470.3"; exon_number "9"; FPKM "0.0000000000"; frac "0.000000"; conf_lo "0.000000"; conf_hi "0.033642"; cov "0.000000";
Chr3	Cufflinks	exon	21271765	21271954	1	-	.	gene_id "CUFF.4737"; transcript_id "AT3G57470.3"; exon_number "10"; FPKM "0.0000000000"; frac "0.000000"; conf_lo "0.000000"; conf_hi "0.033642"; cov "0.000000";
Chr3	Cufflinks	exon	21272052	21272147	1	-	.	gene_id "CUFF.4737"; transcript_id "AT3G57470.3"; exon_number "11"; FPKM "0.0000000000"; frac "0.000000"; conf_lo "0.000000"; conf_hi "0.033642"; cov "0.000000";
Chr3	Cufflinks	exon	21272289	21272391	1	-	.	gene_id "CUFF.4737"; transcript_id "AT3G57470.3"; exon_number "12"; FPKM "0.0000000000"; frac "0.000000"; conf_lo "0.000000"; conf_hi "0.033642"; cov "0.000000";
Chr3	Cufflinks	exon	21272669	21272772	1	-	.	gene_id "CUFF.4737"; transcript_id "AT3G57470.3"; exon_number "13"; FPKM "0.0000000000"; frac "0.000000"; conf_lo "0.000000"; conf_hi "0.033642"; cov "0.000000";
Chr3	Cufflinks	exon	21273018	21273104	1	-	.	gene_id "CUFF.4737"; transcript_id "AT3G57470.3"; exon_number "14"; FPKM "0.0000000000"; frac "0.000000"; conf_lo "0.000000"; conf_hi "0.033642"; cov "0.000000";
Chr3	Cufflinks	exon	21273195	21273280	1	-	.	gene_id "CUFF.4737"; transcript_id "AT3G57470.3"; exon_number "15"; FPKM "0.0000000000"; frac "0.000000"; conf_lo "0.000000"; conf_hi "0.033642"; cov "0.000000";
Chr3	Cufflinks	exon	21273391	21273483	1	-	.	gene_id "CUFF.4737"; transcript_id "AT3G57470.3"; exon_number "16"; FPKM "0.0000000000"; frac "0.000000"; conf_lo "0.000000"; conf_hi "0.033642"; cov "0.000000";
Chr3	Cufflinks	exon	21273862	21274024	1	-	.	gene_id "CUFF.4737"; transcript_id "AT3G57470.3"; exon_number "17"; FPKM "0.0000000000"; frac "0.000000"; conf_lo "0.000000"; conf_hi "0.033642"; cov "0.000000";
Chr3	Cufflinks	exon	21274137	21274249	1	-	.	gene_id "CUFF.4737"; transcript_id "AT3G57470.3"; exon_number "18"; FPKM "0.0000000000"; frac "0.000000"; conf_lo "0.000000"; conf_hi "0.033642"; cov "0.000000";
Chr3	Cufflinks	exon	21274360	21274482	1	-	.	gene_id "CUFF.4737"; transcript_id "AT3G57470.3"; exon_number "19"; FPKM "0.0000000000"; frac "0.000000"; conf_lo "0.000000"; conf_hi "0.033642"; cov "0.000000";
Chr3	Cufflinks	exon	21274618	21274669	1	-	.	gene_id "CUFF.4737"; transcript_id "AT3G57470.3"; exon_number "20"; FPKM "0.0000000000"; frac "0.000000"; conf_lo "0.000000"; conf_hi "0.033642"; cov "0.000000";
Chr3	Cufflinks	exon	21274836	21274879	1	-	.	gene_id "CUFF.4737"; transcript_id "AT3G57470.3"; exon_number "21"; FPKM "0.0000000000"; frac "0.000000"; conf_lo "0.000000"; conf_hi "0.033642"; cov "0.000000";
Chr3	Cufflinks	exon	21274959	21275032	1	-	.	gene_id "CUFF.4737"; transcript_id "AT3G57470.3"; exon_number "22"; FPKM "0.0000000000"; frac "0.000000"; conf_lo "0.000000"; conf_hi "0.033642"; cov "0.000000";
Chr3	Cufflinks	exon	21275125	21275216	1	-	.	gene_id "CUFF.4737"; transcript_id "AT3G57470.3"; exon_number "23"; FPKM "0.0000000000"; frac "0.000000"; conf_lo "0.000000"; conf_hi "0.033642"; cov "0.000000";
Chr3	Cufflinks	exon	21275338	21275405	1	-	.	gene_id "CUFF.4737"; transcript_id "AT3G57470.3"; exon_number "24"; FPKM "0.0000000000"; frac "0.000000"; conf_lo "0.000000"; conf_hi "0.033642"; cov "0.000000";
Chr3	Cufflinks	exon	21275500	21275667	1	-	.	gene_id "CUFF.4737"; transcript_id "AT3G57470.3"; exon_number "25"; FPKM "0.0000000000"; frac "0.000000"; conf_lo "0.000000"; conf_hi "0.033642"; cov "0.000000";
Chr3	Cufflinks	exon	21275743	21276013	1	-	.	gene_id "CUFF.4737"; transcript_id "AT3G57470.3"; exon_number "26"; FPKM "0.0000000000"; frac "0.000000"; conf_lo "0.000000"; conf_hi "0.033642"; cov "0.000000";
Chr3	Cufflinks	transcript	21277936	21279354	1000	-	.	gene_id "AT3G57480"; transcript_id "AT3G57480.1"; FPKM "3.5118779186"; frac "1.000000"; conf_lo "2.613536"; conf_hi "4.410219"; cov "20.495315"; full_read_support "yes";
Chr3	Cufflinks	exon	21277936	21278733	1000	-	.	gene_id "AT3G57480"; transcript_id "AT3G57480.1"; exon_number "1"; FPKM "3.5118779186"; frac "1.000000"; conf_lo "2.613536"; conf_hi "4.410219"; cov "20.495315";
Chr3	Cufflinks	exon	21279021	21279354	1000	-	.	gene_id "AT3G57480"; transcript_id "AT3G57480.1"; exon_number "2"; FPKM "3.5118779186"; frac "1.000000"; conf_lo "2.613536"; conf_hi "4.410219"; cov "20.495315";
Chr3	Cufflinks	transcript	21279666	21280948	1000	-	.	gene_id "AT3G57490"; transcript_id "AT3G57490.1"; FPKM "26.2836872942"; frac "1.000000"; conf_lo "23.519600"; conf_hi "29.047775"; cov "153.466937"; full_read_support "yes";
Chr3	Cufflinks	exon	21279666	21279985	1000	-	.	gene_id "AT3G57490"; transcript_id "AT3G57490.1"; exon_number "1"; FPKM "26.2836872942"; frac "1.000000"; conf_lo "23.519600"; conf_hi "29.047775"; cov "153.466937";
Chr3	Cufflinks	exon	21280219	21280948	1000	-	.	gene_id "AT3G57490"; transcript_id "AT3G57490.1"; exon_number "2"; FPKM "26.2836872942"; frac "1.000000"; conf_lo "23.519600"; conf_hi "29.047775"; cov "153.466937";
Chr3	Cufflinks	transcript	21281848	21282591	1000	+	.	gene_id "AT3G57500"; transcript_id "AT3G57500.1"; FPKM "0.8439167701"; frac "1.000000"; conf_lo "0.281306"; conf_hi "1.406528"; cov "4.932547"; full_read_support "yes";
Chr3	Cufflinks	exon	21281848	21282591	1000	+	.	gene_id "AT3G57500"; transcript_id "AT3G57500.1"; exon_number "1"; FPKM "0.8439167701"; frac "1.000000"; conf_lo "0.281306"; conf_hi "1.406528"; cov "4.932547";
Chr3	Cufflinks	transcript	21283338	21285941	1	-	.	gene_id "AT3G57510"; transcript_id "AT3G57510.1"; FPKM "0.0000000000"; frac "0.000000"; conf_lo "0.000000"; conf_hi "0.000000"; cov "0.000000"; full_read_support "no";
Chr3	Cufflinks	exon	21283338	21283749	1	-	.	gene_id "AT3G57510"; transcript_id "AT3G57510.1"; exon_number "1"; FPKM "0.0000000000"; frac "0.000000"; conf_lo "0.000000"; conf_hi "0.000000"; cov "0.000000";
Chr3	Cufflinks	exon	21283835	21283948	1	-	.	gene_id "AT3G57510"; transcript_id "AT3G57510.1"; exon_number "2"; FPKM "0.0000000000"; frac "0.000000"; conf_lo "0.000000"; conf_hi "0.000000"; cov "0.000000";
Chr3	Cufflinks	exon	21284039	21284147	1	-	.	gene_id "AT3G57510"; transcript_id "AT3G57510.1"; exon_number "3"; FPKM "0.0000000000"; frac "0.000000"; conf_lo "0.000000"; conf_hi "0.000000"; cov "0.000000";
Chr3	Cufflinks	exon	21284310	21284391	1	-	.	gene_id "AT3G57510"; transcript_id "AT3G57510.1"; exon_number "4"; FPKM "0.0000000000"; frac "0.000000"; conf_lo "0.000000"; conf_hi "0.000000"; cov "0.000000";
Chr3	Cufflinks	exon	21284526	21284733	1	-	.	gene_id "AT3G57510"; transcript_id "AT3G57510.1"; exon_number "5"; FPKM "0.0000000000"; frac "0.000000"; conf_lo "0.000000"; conf_hi "0.000000"; cov "0.000000";
Chr3	Cufflinks	exon	21284846	21284866	1	-	.	gene_id "AT3G57510"; transcript_id "AT3G57510.1"; exon_number "6"; FPKM "0.0000000000"; frac "0.000000"; conf_lo "0.000000"; conf_hi "0.000000"; cov "0.000000";
Chr3	Cufflinks	exon	21285012	21285182	1	-	.	gene_id "AT3G57510"; transcript_id "AT3G57510.1"; exon_number "7"; FPKM "0.0000000000"; frac "0.000000"; conf_lo "0.000000"; conf_hi "0.000000"; cov "0.000000";
Chr3	Cufflinks	exon	21285267	21285398	1	-	.	gene_id "AT3G57510"; transcript_id "AT3G57510.1"; exon_number "8"; FPKM "0.0000000000"; frac "0.000000"; conf_lo "0.000000"; conf_hi "0.000000"; cov "0.000000";
Chr3	Cufflinks	exon	21285588	21285941	1	-	.	gene_id "AT3G57510"; transcript_id "AT3G57510.1"; exon_number "9"; FPKM "0.0000000000"; frac "0.000000"; conf_lo "0.000000"; conf_hi "0.000000"; cov "0.000000";
Chr3	Cufflinks	transcript	21288765	21293158	1000	-	.	gene_id "CUFF.4738"; transcript_id "AT3G57520.1"; FPKM "78.6008722381"; frac "1.000000"; conf_lo "74.486822"; conf_hi "82.714922"; cov "459.066969"; full_read_support "yes";
Chr3	Cufflinks	exon	21288765	21289341	1000	-	.	gene_id "CUFF.4738"; transcript_id "AT3G57520.1"; exon_number "1"; FPKM "78.6008722381"; frac "1.000000"; conf_lo "74.486822"; conf_hi "82.714922"; cov "459.066969";
Chr3	Cufflinks	exon	21289429	21289517	1000	-	.	gene_id "CUFF.4738"; transcript_id "AT3G57520.1"; exon_number "2"; FPKM "78.6008722381"; frac "1.000000"; conf_lo "74.486822"; conf_hi "82.714922"; cov "459.066969";
Chr3	Cufflinks	exon	21289612	21289829	1000	-	.	gene_id "CUFF.4738"; transcript_id "AT3G57520.1"; exon_number "3"; FPKM "78.6008722381"; frac "1.000000"; conf_lo "74.486822"; conf_hi "82.714922"; cov "459.066969";
Chr3	Cufflinks	exon	21289929	21290063	1000	-	.	gene_id "CUFF.4738"; transcript_id "AT3G57520.1"; exon_number "4"; FPKM "78.6008722381"; frac "1.000000"; conf_lo "74.486822"; conf_hi "82.714922"; cov "459.066969";
Chr3	Cufflinks	exon	21290172	21290239	1000	-	.	gene_id "CUFF.4738"; transcript_id "AT3G57520.1"; exon_number "5"; FPKM "78.6008722381"; frac "1.000000"; conf_lo "74.486822"; conf_hi "82.714922"; cov "459.066969";
Chr3	Cufflinks	exon	21290320	21290872	1000	-	.	gene_id "CUFF.4738"; transcript_id "AT3G57520.1"; exon_number "6"; FPKM "78.6008722381"; frac "1.000000"; conf_lo "74.486822"; conf_hi "82.714922"; cov "459.066969";
Chr3	Cufflinks	exon	21290990	21291112	1000	-	.	gene_id "CUFF.4738"; transcript_id "AT3G57520.1"; exon_number "7"; FPKM "78.6008722381"; frac "1.000000"; conf_lo "74.486822"; conf_hi "82.714922"; cov "459.066969";
Chr3	Cufflinks	exon	21291419	21291526	1000	-	.	gene_id "CUFF.4738"; transcript_id "AT3G57520.1"; exon_number "8"; FPKM "78.6008722381"; frac "1.000000"; conf_lo "74.486822"; conf_hi "82.714922"; cov "459.066969";
Chr3	Cufflinks	exon	21291628	21291719	1000	-	.	gene_id "CUFF.4738"; transcript_id "AT3G57520.1"; exon_number "9"; FPKM "78.6008722381"; frac "1.000000"; conf_lo "74.486822"; conf_hi "82.714922"; cov "459.066969";
Chr3	Cufflinks	exon	21291809	21291857	1000	-	.	gene_id "CUFF.4738"; transcript_id "AT3G57520.1"; exon_number "10"; FPKM "78.6008722381"; frac "1.000000"; conf_lo "74.486822"; conf_hi "82.714922"; cov "459.066969";
Chr3	Cufflinks	exon	21291957	21292047	1000	-	.	gene_id "CUFF.4738"; transcript_id "AT3G57520.1"; exon_number "11"; FPKM "78.6008722381"; frac "1.000000"; conf_lo "74.486822"; conf_hi "82.714922"; cov "459.066969";
Chr3	Cufflinks	exon	21292144	21292388	1000	-	.	gene_id "CUFF.4738"; transcript_id "AT3G57520.1"; exon_number "12"; FPKM "78.6008722381"; frac "1.000000"; conf_lo "74.486822"; conf_hi "82.714922"; cov "459.066969";
Chr3	Cufflinks	exon	21292504	21292719	1000	-	.	gene_id "CUFF.4738"; transcript_id "AT3G57520.1"; exon_number "13"; FPKM "78.6008722381"; frac "1.000000"; conf_lo "74.486822"; conf_hi "82.714922"; cov "459.066969";
Chr3	Cufflinks	exon	21292962	21293158	1000	-	.	gene_id "CUFF.4738"; transcript_id "AT3G57520.1"; exon_number "14"; FPKM "78.6008722381"; frac "1.000000"; conf_lo "74.486822"; conf_hi "82.714922"; cov "459.066969";
Chr3	Cufflinks	transcript	21288765	21293158	1	-	.	gene_id "CUFF.4738"; transcript_id "AT3G57520.3"; FPKM "0.0000000000"; frac "0.000000"; conf_lo "0.000000"; conf_hi "0.041023"; cov "0.000000"; full_read_support "no";
Chr3	Cufflinks	exon	21288765	21289341	1	-	.	gene_id "CUFF.4738"; transcript_id "AT3G57520.3"; exon_number "1"; FPKM "0.0000000000"; frac "0.000000"; conf_lo "0.000000"; conf_hi "0.041023"; cov "0.000000";
Chr3	Cufflinks	exon	21289429	21289517	1	-	.	gene_id "CUFF.4738"; transcript_id "AT3G57520.3"; exon_number "2"; FPKM "0.0000000000"; frac "0.000000"; conf_lo "0.000000"; conf_hi "0.041023"; cov "0.000000";
Chr3	Cufflinks	exon	21289612	21289767	1	-	.	gene_id "CUFF.4738"; transcript_id "AT3G57520.3"; exon_number "3"; FPKM "0.0000000000"; frac "0.000000"; conf_lo "0.000000"; conf_hi "0.041023"; cov "0.000000";
Chr3	Cufflinks	exon	21289929	21290063	1	-	.	gene_id "CUFF.4738"; transcript_id "AT3G57520.3"; exon_number "4"; FPKM "0.0000000000"; frac "0.000000"; conf_lo "0.000000"; conf_hi "0.041023"; cov "0.000000";
Chr3	Cufflinks	exon	21290172	21290239	1	-	.	gene_id "CUFF.4738"; transcript_id "AT3G57520.3"; exon_number "5"; FPKM "0.0000000000"; frac "0.000000"; conf_lo "0.000000"; conf_hi "0.041023"; cov "0.000000";
Chr3	Cufflinks	exon	21290320	21290872	1	-	.	gene_id "CUFF.4738"; transcript_id "AT3G57520.3"; exon_number "6"; FPKM "0.0000000000"; frac "0.000000"; conf_lo "0.000000"; conf_hi "0.041023"; cov "0.000000";
Chr3	Cufflinks	exon	21290990	21291112	1	-	.	gene_id "CUFF.4738"; transcript_id "AT3G57520.3"; exon_number "7"; FPKM "0.0000000000"; frac "0.000000"; conf_lo "0.000000"; conf_hi "0.041023"; cov "0.000000";
Chr3	Cufflinks	exon	21291419	21291526	1	-	.	gene_id "CUFF.4738"; transcript_id "AT3G57520.3"; exon_number "8"; FPKM "0.0000000000"; frac "0.000000"; conf_lo "0.000000"; conf_hi "0.041023"; cov "0.000000";
Chr3	Cufflinks	exon	21291628	21291719	1	-	.	gene_id "CUFF.4738"; transcript_id "AT3G57520.3"; exon_number "9"; FPKM "0.0000000000"; frac "0.000000"; conf_lo "0.000000"; conf_hi "0.041023"; cov "0.000000";
Chr3	Cufflinks	exon	21291809	21291857	1	-	.	gene_id "CUFF.4738"; transcript_id "AT3G57520.3"; exon_number "10"; FPKM "0.0000000000"; frac "0.000000"; conf_lo "0.000000"; conf_hi "0.041023"; cov "0.000000";
Chr3	Cufflinks	exon	21291957	21292047	1	-	.	gene_id "CUFF.4738"; transcript_id "AT3G57520.3"; exon_number "11"; FPKM "0.0000000000"; frac "0.000000"; conf_lo "0.000000"; conf_hi "0.041023"; cov "0.000000";
Chr3	Cufflinks	exon	21292144	21292388	1	-	.	gene_id "CUFF.4738"; transcript_id "AT3G57520.3"; exon_number "12"; FPKM "0.0000000000"; frac "0.000000"; conf_lo "0.000000"; conf_hi "0.041023"; cov "0.000000";
Chr3	Cufflinks	exon	21292504	21292719	1	-	.	gene_id "CUFF.4738"; transcript_id "AT3G57520.3"; exon_number "13"; FPKM "0.0000000000"; frac "0.000000"; conf_lo "0.000000"; conf_hi "0.041023"; cov "0.000000";
Chr3	Cufflinks	exon	21292962	21293158	1	-	.	gene_id "CUFF.4738"; transcript_id "AT3G57520.3"; exon_number "14"; FPKM "0.0000000000"; frac "0.000000"; conf_lo "0.000000"; conf_hi "0.041023"; cov "0.000000";
Chr3	Cufflinks	transcript	21288765	21293158	1	-	.	gene_id "CUFF.4738"; transcript_id "AT3G57520.2"; FPKM "0.0000000000"; frac "0.000000"; conf_lo "0.000000"; conf_hi "0.040569"; cov "0.000000"; full_read_support "no";
Chr3	Cufflinks	exon	21288765	21289307	1	-	.	gene_id "CUFF.4738"; transcript_id "AT3G57520.2"; exon_number "1"; FPKM "0.0000000000"; frac "0.000000"; conf_lo "0.000000"; conf_hi "0.040569"; cov "0.000000";
Chr3	Cufflinks	exon	21289429	21289517	1	-	.	gene_id "CUFF.4738"; transcript_id "AT3G57520.2"; exon_number "2"; FPKM "0.0000000000"; frac "0.000000"; conf_lo "0.000000"; conf_hi "0.040569"; cov "0.000000";
Chr3	Cufflinks	exon	21289612	21289829	1	-	.	gene_id "CUFF.4738"; transcript_id "AT3G57520.2"; exon_number "3"; FPKM "0.0000000000"; frac "0.000000"; conf_lo "0.000000"; conf_hi "0.040569"; cov "0.000000";
Chr3	Cufflinks	exon	21289929	21290063	1	-	.	gene_id "CUFF.4738"; transcript_id "AT3G57520.2"; exon_number "4"; FPKM "0.0000000000"; frac "0.000000"; conf_lo "0.000000"; conf_hi "0.040569"; cov "0.000000";
Chr3	Cufflinks	exon	21290172	21290239	1	-	.	gene_id "CUFF.4738"; transcript_id "AT3G57520.2"; exon_number "5"; FPKM "0.0000000000"; frac "0.000000"; conf_lo "0.000000"; conf_hi "0.040569"; cov "0.000000";
Chr3	Cufflinks	exon	21290320	21290872	1	-	.	gene_id "CUFF.4738"; transcript_id "AT3G57520.2"; exon_number "6"; FPKM "0.0000000000"; frac "0.000000"; conf_lo "0.000000"; conf_hi "0.040569"; cov "0.000000";
Chr3	Cufflinks	exon	21290990	21291112	1	-	.	gene_id "CUFF.4738"; transcript_id "AT3G57520.2"; exon_number "7"; FPKM "0.0000000000"; frac "0.000000"; conf_lo "0.000000"; conf_hi "0.040569"; cov "0.000000";
Chr3	Cufflinks	exon	21291419	21291526	1	-	.	gene_id "CUFF.4738"; transcript_id "AT3G57520.2"; exon_number "8"; FPKM "0.0000000000"; frac "0.000000"; conf_lo "0.000000"; conf_hi "0.040569"; cov "0.000000";
Chr3	Cufflinks	exon	21291628	21291719	1	-	.	gene_id "CUFF.4738"; transcript_id "AT3G57520.2"; exon_number "9"; FPKM "0.0000000000"; frac "0.000000"; conf_lo "0.000000"; conf_hi "0.040569"; cov "0.000000";
Chr3	Cufflinks	exon	21291809	21291857	1	-	.	gene_id "CUFF.4738"; transcript_id "AT3G57520.2"; exon_number "10"; FPKM "0.0000000000"; frac "0.000000"; conf_lo "0.000000"; conf_hi "0.040569"; cov "0.000000";
Chr3	Cufflinks	exon	21291957	21292047	1	-	.	gene_id "CUFF.4738"; transcript_id "AT3G57520.2"; exon_number "11"; FPKM "0.0000000000"; frac "0.000000"; conf_lo "0.000000"; conf_hi "0.040569"; cov "0.000000";
Chr3	Cufflinks	exon	21292144	21292388	1	-	.	gene_id "CUFF.4738"; transcript_id "AT3G57520.2"; exon_number "12"; FPKM "0.0000000000"; frac "0.000000"; conf_lo "0.000000"; conf_hi "0.040569"; cov "0.000000";
Chr3	Cufflinks	exon	21292504	21292719	1	-	.	gene_id "CUFF.4738"; transcript_id "AT3G57520.2"; exon_number "13"; FPKM "0.0000000000"; frac "0.000000"; conf_lo "0.000000"; conf_hi "0.040569"; cov "0.000000";
Chr3	Cufflinks	exon	21292962	21293158	1	-	.	gene_id "CUFF.4738"; transcript_id "AT3G57520.2"; exon_number "14"; FPKM "0.0000000000"; frac "0.000000"; conf_lo "0.000000"; conf_hi "0.040569"; cov "0.000000";
Chr3	Cufflinks	transcript	21296554	21299591	1000	-	.	gene_id "CUFF.4739"; transcript_id "AT3G57530.1"; FPKM "4.7754340418"; frac "0.863357"; conf_lo "4.010629"; conf_hi "5.540240"; cov "27.882295"; full_read_support "yes";
Chr3	Cufflinks	exon	21296554	21297053	1000	-	.	gene_id "CUFF.4739"; transcript_id "AT3G57530.1"; exon_number "1"; FPKM "4.7754340418"; frac "0.863357"; conf_lo "4.010629"; conf_hi "5.540240"; cov "27.882295";
Chr3	Cufflinks	exon	21297148	21297375	1000	-	.	gene_id "CUFF.4739"; transcript_id "AT3G57530.1"; exon_number "2"; FPKM "4.7754340418"; frac "0.863357"; conf_lo "4.010629"; conf_hi "5.540240"; cov "27.882295";
Chr3	Cufflinks	exon	21297470	21297637	1000	-	.	gene_id "CUFF.4739"; transcript_id "AT3G57530.1"; exon_number "3"; FPKM "4.7754340418"; frac "0.863357"; conf_lo "4.010629"; conf_hi "5.540240"; cov "27.882295";
Chr3	Cufflinks	exon	21297740	21297855	1000	-	.	gene_id "CUFF.4739"; transcript_id "AT3G57530.1"; exon_number "4"; FPKM "4.7754340418"; frac "0.863357"; conf_lo "4.010629"; conf_hi "5.540240"; cov "27.882295";
Chr3	Cufflinks	exon	21297941	21298093	1000	-	.	gene_id "CUFF.4739"; transcript_id "AT3G57530.1"; exon_number "5"; FPKM "4.7754340418"; frac "0.863357"; conf_lo "4.010629"; conf_hi "5.540240"; cov "27.882295";
Chr3	Cufflinks	exon	21298227	21298370	1000	-	.	gene_id "CUFF.4739"; transcript_id "AT3G57530.1"; exon_number "6"; FPKM "4.7754340418"; frac "0.863357"; conf_lo "4.010629"; conf_hi "5.540240"; cov "27.882295";
Chr3	Cufflinks	exon	21298456	21298579	1000	-	.	gene_id "CUFF.4739"; transcript_id "AT3G57530.1"; exon_number "7"; FPKM "4.7754340418"; frac "0.863357"; conf_lo "4.010629"; conf_hi "5.540240"; cov "27.882295";
Chr3	Cufflinks	exon	21298824	21299591	1000	-	.	gene_id "CUFF.4739"; transcript_id "AT3G57530.1"; exon_number "8"; FPKM "4.7754340418"; frac "0.863357"; conf_lo "4.010629"; conf_hi "5.540240"; cov "27.882295";
Chr3	Cufflinks	transcript	21297054	21299643	192	-	.	gene_id "CUFF.4739"; transcript_id "CUFF.4739.2"; FPKM "0.9179201231"; frac "0.136643"; conf_lo "0.476818"; conf_hi "1.359022"; cov "5.359454"; full_read_support "no";
Chr3	Cufflinks	exon	21297054	21297375	192	-	.	gene_id "CUFF.4739"; transcript_id "CUFF.4739.2"; exon_number "1"; FPKM "0.9179201231"; frac "0.136643"; conf_lo "0.476818"; conf_hi "1.359022"; cov "5.359454";
Chr3	Cufflinks	exon	21297470	21297637	192	-	.	gene_id "CUFF.4739"; transcript_id "CUFF.4739.2"; exon_number "2"; FPKM "0.9179201231"; frac "0.136643"; conf_lo "0.476818"; conf_hi "1.359022"; cov "5.359454";
Chr3	Cufflinks	exon	21297740	21297866	192	-	.	gene_id "CUFF.4739"; transcript_id "CUFF.4739.2"; exon_number "3"; FPKM "0.9179201231"; frac "0.136643"; conf_lo "0.476818"; conf_hi "1.359022"; cov "5.359454";
Chr3	Cufflinks	exon	21297952	21298093	192	-	.	gene_id "CUFF.4739"; transcript_id "CUFF.4739.2"; exon_number "4"; FPKM "0.9179201231"; frac "0.136643"; conf_lo "0.476818"; conf_hi "1.359022"; cov "5.359454";
Chr3	Cufflinks	exon	21298227	21298370	192	-	.	gene_id "CUFF.4739"; transcript_id "CUFF.4739.2"; exon_number "5"; FPKM "0.9179201231"; frac "0.136643"; conf_lo "0.476818"; conf_hi "1.359022"; cov "5.359454";
Chr3	Cufflinks	exon	21298456	21298579	192	-	.	gene_id "CUFF.4739"; transcript_id "CUFF.4739.2"; exon_number "6"; FPKM "0.9179201231"; frac "0.136643"; conf_lo "0.476818"; conf_hi "1.359022"; cov "5.359454";
Chr3	Cufflinks	exon	21298824	21299643	192	-	.	gene_id "CUFF.4739"; transcript_id "CUFF.4739.2"; exon_number "7"; FPKM "0.9179201231"; frac "0.136643"; conf_lo "0.476818"; conf_hi "1.359022"; cov "5.359454";
Chr3	Cufflinks	transcript	21301397	21303061	1000	-	.	gene_id "AT3G57540"; transcript_id "AT3G57540.1"; FPKM "0.7281283234"; frac "1.000000"; conf_lo "0.337272"; conf_hi "1.118984"; cov "4.253124"; full_read_support "yes";
Chr3	Cufflinks	exon	21301397	21301823	1000	-	.	gene_id "AT3G57540"; transcript_id "AT3G57540.1"; exon_number "1"; FPKM "0.7281283234"; frac "1.000000"; conf_lo "0.337272"; conf_hi "1.118984"; cov "4.253124";
Chr3	Cufflinks	exon	21302235	21303061	1000	-	.	gene_id "AT3G57540"; transcript_id "AT3G57540.1"; exon_number "2"; FPKM "0.7281283234"; frac "1.000000"; conf_lo "0.337272"; conf_hi "1.118984"; cov "4.253124";
Chr3	Cufflinks	transcript	21306703	21309609	204	+	.	gene_id "CUFF.4740"; transcript_id "CUFF.4740.1"; FPKM "3.0954557196"; frac "0.198254"; conf_lo "2.404779"; conf_hi "3.786133"; cov "18.069488"; full_read_support "yes";
Chr3	Cufflinks	exon	21306703	21307018	204	+	.	gene_id "CUFF.4740"; transcript_id "CUFF.4740.1"; exon_number "1"; FPKM "3.0954557196"; frac "0.198254"; conf_lo "2.404779"; conf_hi "3.786133"; cov "18.069488";
Chr3	Cufflinks	exon	21307232	21307271	204	+	.	gene_id "CUFF.4740"; transcript_id "CUFF.4740.1"; exon_number "2"; FPKM "3.0954557196"; frac "0.198254"; conf_lo "2.404779"; conf_hi "3.786133"; cov "18.069488";
Chr3	Cufflinks	exon	21307350	21307463	204	+	.	gene_id "CUFF.4740"; transcript_id "CUFF.4740.1"; exon_number "3"; FPKM "3.0954557196"; frac "0.198254"; conf_lo "2.404779"; conf_hi "3.786133"; cov "18.069488";
Chr3	Cufflinks	exon	21307551	21307627	204	+	.	gene_id "CUFF.4740"; transcript_id "CUFF.4740.1"; exon_number "4"; FPKM "3.0954557196"; frac "0.198254"; conf_lo "2.404779"; conf_hi "3.786133"; cov "18.069488";
Chr3	Cufflinks	exon	21307717	21307846	204	+	.	gene_id "CUFF.4740"; transcript_id "CUFF.4740.1"; exon_number "5"; FPKM "3.0954557196"; frac "0.198254"; conf_lo "2.404779"; conf_hi "3.786133"; cov "18.069488";
Chr3	Cufflinks	exon	21307937	21308299	204	+	.	gene_id "CUFF.4740"; transcript_id "CUFF.4740.1"; exon_number "6"; FPKM "3.0954557196"; frac "0.198254"; conf_lo "2.404779"; conf_hi "3.786133"; cov "18.069488";
Chr3	Cufflinks	exon	21308382	21308846	204	+	.	gene_id "CUFF.4740"; transcript_id "CUFF.4740.1"; exon_number "7"; FPKM "3.0954557196"; frac "0.198254"; conf_lo "2.404779"; conf_hi "3.786133"; cov "18.069488";
Chr3	Cufflinks	exon	21308934	21309027	204	+	.	gene_id "CUFF.4740"; transcript_id "CUFF.4740.1"; exon_number "8"; FPKM "3.0954557196"; frac "0.198254"; conf_lo "2.404779"; conf_hi "3.786133"; cov "18.069488";
Chr3	Cufflinks	exon	21309109	21309609	204	+	.	gene_id "CUFF.4740"; transcript_id "CUFF.4740.1"; exon_number "9"; FPKM "3.0954557196"; frac "0.198254"; conf_lo "2.404779"; conf_hi "3.786133"; cov "18.069488";
Chr3	Cufflinks	transcript	21306723	21309464	1000	+	.	gene_id "CUFF.4740"; transcript_id "AT3G57550.1"; FPKM "15.1052235593"; frac "0.801746"; conf_lo "13.503165"; conf_hi "16.707282"; cov "88.175595"; full_read_support "yes";
Chr3	Cufflinks	exon	21306723	21307018	1000	+	.	gene_id "CUFF.4740"; transcript_id "AT3G57550.1"; exon_number "1"; FPKM "15.1052235593"; frac "0.801746"; conf_lo "13.503165"; conf_hi "16.707282"; cov "88.175595";
Chr3	Cufflinks	exon	21307232	21307271	1000	+	.	gene_id "CUFF.4740"; transcript_id "AT3G57550.1"; exon_number "2"; FPKM "15.1052235593"; frac "0.801746"; conf_lo "13.503165"; conf_hi "16.707282"; cov "88.175595";
Chr3	Cufflinks	exon	21307350	21307463	1000	+	.	gene_id "CUFF.4740"; transcript_id "AT3G57550.1"; exon_number "3"; FPKM "15.1052235593"; frac "0.801746"; conf_lo "13.503165"; conf_hi "16.707282"; cov "88.175595";
Chr3	Cufflinks	exon	21307551	21307627	1000	+	.	gene_id "CUFF.4740"; transcript_id "AT3G57550.1"; exon_number "4"; FPKM "15.1052235593"; frac "0.801746"; conf_lo "13.503165"; conf_hi "16.707282"; cov "88.175595";
Chr3	Cufflinks	exon	21307717	21307846	1000	+	.	gene_id "CUFF.4740"; transcript_id "AT3G57550.1"; exon_number "5"; FPKM "15.1052235593"; frac "0.801746"; conf_lo "13.503165"; conf_hi "16.707282"; cov "88.175595";
Chr3	Cufflinks	exon	21307937	21308299	1000	+	.	gene_id "CUFF.4740"; transcript_id "AT3G57550.1"; exon_number "6"; FPKM "15.1052235593"; frac "0.801746"; conf_lo "13.503165"; conf_hi "16.707282"; cov "88.175595";
Chr3	Cufflinks	exon	21308382	21308503	1000	+	.	gene_id "CUFF.4740"; transcript_id "AT3G57550.1"; exon_number "7"; FPKM "15.1052235593"; frac "0.801746"; conf_lo "13.503165"; conf_hi "16.707282"; cov "88.175595";
Chr3	Cufflinks	exon	21308584	21308719	1000	+	.	gene_id "CUFF.4740"; transcript_id "AT3G57550.1"; exon_number "8"; FPKM "15.1052235593"; frac "0.801746"; conf_lo "13.503165"; conf_hi "16.707282"; cov "88.175595";
Chr3	Cufflinks	exon	21308801	21308846	1000	+	.	gene_id "CUFF.4740"; transcript_id "AT3G57550.1"; exon_number "9"; FPKM "15.1052235593"; frac "0.801746"; conf_lo "13.503165"; conf_hi "16.707282"; cov "88.175595";
Chr3	Cufflinks	exon	21308934	21309027	1000	+	.	gene_id "CUFF.4740"; transcript_id "AT3G57550.1"; exon_number "10"; FPKM "15.1052235593"; frac "0.801746"; conf_lo "13.503165"; conf_hi "16.707282"; cov "88.175595";
Chr3	Cufflinks	exon	21309109	21309464	1000	+	.	gene_id "CUFF.4740"; transcript_id "AT3G57550.1"; exon_number "11"; FPKM "15.1052235593"; frac "0.801746"; conf_lo "13.503165"; conf_hi "16.707282"; cov "88.175595";
Chr3	Cufflinks	transcript	21306723	21309464	1	+	.	gene_id "CUFF.4740"; transcript_id "AT3G57550.2"; FPKM "0.0000000000"; frac "0.000000"; conf_lo "0.000000"; conf_hi "0.064956"; cov "0.000000"; full_read_support "no";
Chr3	Cufflinks	exon	21306723	21307018	1	+	.	gene_id "CUFF.4740"; transcript_id "AT3G57550.2"; exon_number "1"; FPKM "0.0000000000"; frac "0.000000"; conf_lo "0.000000"; conf_hi "0.064956"; cov "0.000000";
Chr3	Cufflinks	exon	21307232	21307271	1	+	.	gene_id "CUFF.4740"; transcript_id "AT3G57550.2"; exon_number "2"; FPKM "0.0000000000"; frac "0.000000"; conf_lo "0.000000"; conf_hi "0.064956"; cov "0.000000";
Chr3	Cufflinks	exon	21307350	21307463	1	+	.	gene_id "CUFF.4740"; transcript_id "AT3G57550.2"; exon_number "3"; FPKM "0.0000000000"; frac "0.000000"; conf_lo "0.000000"; conf_hi "0.064956"; cov "0.000000";
Chr3	Cufflinks	exon	21307551	21307627	1	+	.	gene_id "CUFF.4740"; transcript_id "AT3G57550.2"; exon_number "4"; FPKM "0.0000000000"; frac "0.000000"; conf_lo "0.000000"; conf_hi "0.064956"; cov "0.000000";
Chr3	Cufflinks	exon	21307717	21307846	1	+	.	gene_id "CUFF.4740"; transcript_id "AT3G57550.2"; exon_number "5"; FPKM "0.0000000000"; frac "0.000000"; conf_lo "0.000000"; conf_hi "0.064956"; cov "0.000000";
Chr3	Cufflinks	exon	21307937	21308299	1	+	.	gene_id "CUFF.4740"; transcript_id "AT3G57550.2"; exon_number "6"; FPKM "0.0000000000"; frac "0.000000"; conf_lo "0.000000"; conf_hi "0.064956"; cov "0.000000";
Chr3	Cufflinks	exon	21308382	21308503	1	+	.	gene_id "CUFF.4740"; transcript_id "AT3G57550.2"; exon_number "7"; FPKM "0.0000000000"; frac "0.000000"; conf_lo "0.000000"; conf_hi "0.064956"; cov "0.000000";
Chr3	Cufflinks	exon	21308584	21308719	1	+	.	gene_id "CUFF.4740"; transcript_id "AT3G57550.2"; exon_number "8"; FPKM "0.0000000000"; frac "0.000000"; conf_lo "0.000000"; conf_hi "0.064956"; cov "0.000000";
Chr3	Cufflinks	exon	21308801	21308846	1	+	.	gene_id "CUFF.4740"; transcript_id "AT3G57550.2"; exon_number "9"; FPKM "0.0000000000"; frac "0.000000"; conf_lo "0.000000"; conf_hi "0.064956"; cov "0.000000";
Chr3	Cufflinks	exon	21308931	21309027	1	+	.	gene_id "CUFF.4740"; transcript_id "AT3G57550.2"; exon_number "10"; FPKM "0.0000000000"; frac "0.000000"; conf_lo "0.000000"; conf_hi "0.064956"; cov "0.000000";
Chr3	Cufflinks	exon	21309109	21309464	1	+	.	gene_id "CUFF.4740"; transcript_id "AT3G57550.2"; exon_number "11"; FPKM "0.0000000000"; frac "0.000000"; conf_lo "0.000000"; conf_hi "0.064956"; cov "0.000000";
Chr3	Cufflinks	transcript	21310825	21312312	1000	-	.	gene_id "AT3G57560"; transcript_id "AT3G57560.1"; FPKM "18.8396304032"; frac "1.000000"; conf_lo "17.099614"; conf_hi "20.579647"; cov "110.000012"; full_read_support "yes";
Chr3	Cufflinks	exon	21310825	21312312	1000	-	.	gene_id "AT3G57560"; transcript_id "AT3G57560.1"; exon_number "1"; FPKM "18.8396304032"; frac "1.000000"; conf_lo "17.099614"; conf_hi "20.579647"; cov "110.000012";
Chr3	Cufflinks	transcript	21312444	21318060	423	+	.	gene_id "CUFF.4741"; transcript_id "CUFF.4741.1"; FPKM "0.5839642668"; frac "0.182495"; conf_lo "0.309449"; conf_hi "0.858480"; cov "3.410218"; full_read_support "yes";
Chr3	Cufflinks	exon	21312444	21312748	423	+	.	gene_id "CUFF.4741"; transcript_id "CUFF.4741.1"; exon_number "1"; FPKM "0.5839642668"; frac "0.182495"; conf_lo "0.309449"; conf_hi "0.858480"; cov "3.410218";
Chr3	Cufflinks	exon	21312846	21312946	423	+	.	gene_id "CUFF.4741"; transcript_id "CUFF.4741.1"; exon_number "2"; FPKM "0.5839642668"; frac "0.182495"; conf_lo "0.309449"; conf_hi "0.858480"; cov "3.410218";
Chr3	Cufflinks	exon	21313062	21313272	423	+	.	gene_id "CUFF.4741"; transcript_id "CUFF.4741.1"; exon_number "3"; FPKM "0.5839642668"; frac "0.182495"; conf_lo "0.309449"; conf_hi "0.858480"; cov "3.410218";
Chr3	Cufflinks	exon	21313362	21313443	423	+	.	gene_id "CUFF.4741"; transcript_id "CUFF.4741.1"; exon_number "4"; FPKM "0.5839642668"; frac "0.182495"; conf_lo "0.309449"; conf_hi "0.858480"; cov "3.410218";
Chr3	Cufflinks	exon	21313577	21313859	423	+	.	gene_id "CUFF.4741"; transcript_id "CUFF.4741.1"; exon_number "5"; FPKM "0.5839642668"; frac "0.182495"; conf_lo "0.309449"; conf_hi "0.858480"; cov "3.410218";
Chr3	Cufflinks	exon	21313968	21314070	423	+	.	gene_id "CUFF.4741"; transcript_id "CUFF.4741.1"; exon_number "6"; FPKM "0.5839642668"; frac "0.182495"; conf_lo "0.309449"; conf_hi "0.858480"; cov "3.410218";
Chr3	Cufflinks	exon	21314169	21314305	423	+	.	gene_id "CUFF.4741"; transcript_id "CUFF.4741.1"; exon_number "7"; FPKM "0.5839642668"; frac "0.182495"; conf_lo "0.309449"; conf_hi "0.858480"; cov "3.410218";
Chr3	Cufflinks	exon	21314858	21315031	423	+	.	gene_id "CUFF.4741"; transcript_id "CUFF.4741.1"; exon_number "8"; FPKM "0.5839642668"; frac "0.182495"; conf_lo "0.309449"; conf_hi "0.858480"; cov "3.410218";
Chr3	Cufflinks	exon	21315296	21315739	423	+	.	gene_id "CUFF.4741"; transcript_id "CUFF.4741.1"; exon_number "9"; FPKM "0.5839642668"; frac "0.182495"; conf_lo "0.309449"; conf_hi "0.858480"; cov "3.410218";
Chr3	Cufflinks	exon	21315855	21315943	423	+	.	gene_id "CUFF.4741"; transcript_id "CUFF.4741.1"; exon_number "10"; FPKM "0.5839642668"; frac "0.182495"; conf_lo "0.309449"; conf_hi "0.858480"; cov "3.410218";
Chr3	Cufflinks	exon	21316300	21316447	423	+	.	gene_id "CUFF.4741"; transcript_id "CUFF.4741.1"; exon_number "11"; FPKM "0.5839642668"; frac "0.182495"; conf_lo "0.309449"; conf_hi "0.858480"; cov "3.410218";
Chr3	Cufflinks	exon	21316699	21316748	423	+	.	gene_id "CUFF.4741"; transcript_id "CUFF.4741.1"; exon_number "12"; FPKM "0.5839642668"; frac "0.182495"; conf_lo "0.309449"; conf_hi "0.858480"; cov "3.410218";
Chr3	Cufflinks	exon	21317009	21317064	423	+	.	gene_id "CUFF.4741"; transcript_id "CUFF.4741.1"; exon_number "13"; FPKM "0.5839642668"; frac "0.182495"; conf_lo "0.309449"; conf_hi "0.858480"; cov "3.410218";
Chr3	Cufflinks	exon	21317406	21317569	423	+	.	gene_id "CUFF.4741"; transcript_id "CUFF.4741.1"; exon_number "14"; FPKM "0.5839642668"; frac "0.182495"; conf_lo "0.309449"; conf_hi "0.858480"; cov "3.410218";
Chr3	Cufflinks	exon	21317677	21318060	423	+	.	gene_id "CUFF.4741"; transcript_id "CUFF.4741.1"; exon_number "15"; FPKM "0.5839642668"; frac "0.182495"; conf_lo "0.309449"; conf_hi "0.858480"; cov "3.410218";
Chr3	Cufflinks	transcript	21312444	21320365	1	+	.	gene_id "CUFF.4741"; transcript_id "AT3G57570.2"; FPKM "0.0000000000"; frac "0.000000"; conf_lo "0.000000"; conf_hi "0.029260"; cov "0.000000"; full_read_support "no";
Chr3	Cufflinks	exon	21312444	21312748	1	+	.	gene_id "CUFF.4741"; transcript_id "AT3G57570.2"; exon_number "1"; FPKM "0.0000000000"; frac "0.000000"; conf_lo "0.000000"; conf_hi "0.029260"; cov "0.000000";
Chr3	Cufflinks	exon	21312846	21312946	1	+	.	gene_id "CUFF.4741"; transcript_id "AT3G57570.2"; exon_number "2"; FPKM "0.0000000000"; frac "0.000000"; conf_lo "0.000000"; conf_hi "0.029260"; cov "0.000000";
Chr3	Cufflinks	exon	21313062	21313272	1	+	.	gene_id "CUFF.4741"; transcript_id "AT3G57570.2"; exon_number "3"; FPKM "0.0000000000"; frac "0.000000"; conf_lo "0.000000"; conf_hi "0.029260"; cov "0.000000";
Chr3	Cufflinks	exon	21313362	21313466	1	+	.	gene_id "CUFF.4741"; transcript_id "AT3G57570.2"; exon_number "4"; FPKM "0.0000000000"; frac "0.000000"; conf_lo "0.000000"; conf_hi "0.029260"; cov "0.000000";
Chr3	Cufflinks	exon	21313588	21313859	1	+	.	gene_id "CUFF.4741"; transcript_id "AT3G57570.2"; exon_number "5"; FPKM "0.0000000000"; frac "0.000000"; conf_lo "0.000000"; conf_hi "0.029260"; cov "0.000000";
Chr3	Cufflinks	exon	21313968	21314070	1	+	.	gene_id "CUFF.4741"; transcript_id "AT3G57570.2"; exon_number "6"; FPKM "0.0000000000"; frac "0.000000"; conf_lo "0.000000"; conf_hi "0.029260"; cov "0.000000";
Chr3	Cufflinks	exon	21314169	21314305	1	+	.	gene_id "CUFF.4741"; transcript_id "AT3G57570.2"; exon_number "7"; FPKM "0.0000000000"; frac "0.000000"; conf_lo "0.000000"; conf_hi "0.029260"; cov "0.000000";
Chr3	Cufflinks	exon	21314858	21315031	1	+	.	gene_id "CUFF.4741"; transcript_id "AT3G57570.2"; exon_number "8"; FPKM "0.0000000000"; frac "0.000000"; conf_lo "0.000000"; conf_hi "0.029260"; cov "0.000000";
Chr3	Cufflinks	exon	21315296	21315498	1	+	.	gene_id "CUFF.4741"; transcript_id "AT3G57570.2"; exon_number "9"; FPKM "0.0000000000"; frac "0.000000"; conf_lo "0.000000"; conf_hi "0.029260"; cov "0.000000";
Chr3	Cufflinks	exon	21315602	21315739	1	+	.	gene_id "CUFF.4741"; transcript_id "AT3G57570.2"; exon_number "10"; FPKM "0.0000000000"; frac "0.000000"; conf_lo "0.000000"; conf_hi "0.029260"; cov "0.000000";
Chr3	Cufflinks	exon	21315855	21315943	1	+	.	gene_id "CUFF.4741"; transcript_id "AT3G57570.2"; exon_number "11"; FPKM "0.0000000000"; frac "0.000000"; conf_lo "0.000000"; conf_hi "0.029260"; cov "0.000000";
Chr3	Cufflinks	exon	21316300	21316447	1	+	.	gene_id "CUFF.4741"; transcript_id "AT3G57570.2"; exon_number "12"; FPKM "0.0000000000"; frac "0.000000"; conf_lo "0.000000"; conf_hi "0.029260"; cov "0.000000";
Chr3	Cufflinks	exon	21316699	21316748	1	+	.	gene_id "CUFF.4741"; transcript_id "AT3G57570.2"; exon_number "13"; FPKM "0.0000000000"; frac "0.000000"; conf_lo "0.000000"; conf_hi "0.029260"; cov "0.000000";
Chr3	Cufflinks	exon	21317009	21317064	1	+	.	gene_id "CUFF.4741"; transcript_id "AT3G57570.2"; exon_number "14"; FPKM "0.0000000000"; frac "0.000000"; conf_lo "0.000000"; conf_hi "0.029260"; cov "0.000000";
Chr3	Cufflinks	exon	21317406	21317569	1	+	.	gene_id "CUFF.4741"; transcript_id "AT3G57570.2"; exon_number "15"; FPKM "0.0000000000"; frac "0.000000"; conf_lo "0.000000"; conf_hi "0.029260"; cov "0.000000";
Chr3	Cufflinks	exon	21317677	21317861	1	+	.	gene_id "CUFF.4741"; transcript_id "AT3G57570.2"; exon_number "16"; FPKM "0.0000000000"; frac "0.000000"; conf_lo "0.000000"; conf_hi "0.029260"; cov "0.000000";
Chr3	Cufflinks	exon	21318059	21318116	1	+	.	gene_id "CUFF.4741"; transcript_id "AT3G57570.2"; exon_number "17"; FPKM "0.0000000000"; frac "0.000000"; conf_lo "0.000000"; conf_hi "0.029260"; cov "0.000000";
Chr3	Cufflinks	exon	21318199	21318271	1	+	.	gene_id "CUFF.4741"; transcript_id "AT3G57570.2"; exon_number "18"; FPKM "0.0000000000"; frac "0.000000"; conf_lo "0.000000"; conf_hi "0.029260"; cov "0.000000";
Chr3	Cufflinks	exon	21318617	21318718	1	+	.	gene_id "CUFF.4741"; transcript_id "AT3G57570.2"; exon_number "19"; FPKM "0.0000000000"; frac "0.000000"; conf_lo "0.000000"; conf_hi "0.029260"; cov "0.000000";
Chr3	Cufflinks	exon	21318838	21318931	1	+	.	gene_id "CUFF.4741"; transcript_id "AT3G57570.2"; exon_number "20"; FPKM "0.0000000000"; frac "0.000000"; conf_lo "0.000000"; conf_hi "0.029260"; cov "0.000000";
Chr3	Cufflinks	exon	21319021	21319146	1	+	.	gene_id "CUFF.4741"; transcript_id "AT3G57570.2"; exon_number "21"; FPKM "0.0000000000"; frac "0.000000"; conf_lo "0.000000"; conf_hi "0.029260"; cov "0.000000";
Chr3	Cufflinks	exon	21319229	21319455	1	+	.	gene_id "CUFF.4741"; transcript_id "AT3G57570.2"; exon_number "22"; FPKM "0.0000000000"; frac "0.000000"; conf_lo "0.000000"; conf_hi "0.029260"; cov "0.000000";
Chr3	Cufflinks	exon	21319547	21319687	1	+	.	gene_id "CUFF.4741"; transcript_id "AT3G57570.2"; exon_number "23"; FPKM "0.0000000000"; frac "0.000000"; conf_lo "0.000000"; conf_hi "0.029260"; cov "0.000000";
Chr3	Cufflinks	exon	21319923	21320365	1	+	.	gene_id "CUFF.4741"; transcript_id "AT3G57570.2"; exon_number "24"; FPKM "0.0000000000"; frac "0.000000"; conf_lo "0.000000"; conf_hi "0.029260"; cov "0.000000";
Chr3	Cufflinks	transcript	21312444	21320398	405	+	.	gene_id "CUFF.4741"; transcript_id "CUFF.4741.3"; FPKM "0.5591776234"; frac "0.243356"; conf_lo "0.304993"; conf_hi "0.813362"; cov "3.265469"; full_read_support "no";
Chr3	Cufflinks	exon	21312444	21312748	405	+	.	gene_id "CUFF.4741"; transcript_id "CUFF.4741.3"; exon_number "1"; FPKM "0.5591776234"; frac "0.243356"; conf_lo "0.304993"; conf_hi "0.813362"; cov "3.265469";
Chr3	Cufflinks	exon	21312846	21312946	405	+	.	gene_id "CUFF.4741"; transcript_id "CUFF.4741.3"; exon_number "2"; FPKM "0.5591776234"; frac "0.243356"; conf_lo "0.304993"; conf_hi "0.813362"; cov "3.265469";
Chr3	Cufflinks	exon	21313062	21313272	405	+	.	gene_id "CUFF.4741"; transcript_id "CUFF.4741.3"; exon_number "3"; FPKM "0.5591776234"; frac "0.243356"; conf_lo "0.304993"; conf_hi "0.813362"; cov "3.265469";
Chr3	Cufflinks	exon	21313362	21313443	405	+	.	gene_id "CUFF.4741"; transcript_id "CUFF.4741.3"; exon_number "4"; FPKM "0.5591776234"; frac "0.243356"; conf_lo "0.304993"; conf_hi "0.813362"; cov "3.265469";
Chr3	Cufflinks	exon	21313577	21313859	405	+	.	gene_id "CUFF.4741"; transcript_id "CUFF.4741.3"; exon_number "5"; FPKM "0.5591776234"; frac "0.243356"; conf_lo "0.304993"; conf_hi "0.813362"; cov "3.265469";
Chr3	Cufflinks	exon	21313968	21314083	405	+	.	gene_id "CUFF.4741"; transcript_id "CUFF.4741.3"; exon_number "6"; FPKM "0.5591776234"; frac "0.243356"; conf_lo "0.304993"; conf_hi "0.813362"; cov "3.265469";
Chr3	Cufflinks	exon	21314182	21314305	405	+	.	gene_id "CUFF.4741"; transcript_id "CUFF.4741.3"; exon_number "7"; FPKM "0.5591776234"; frac "0.243356"; conf_lo "0.304993"; conf_hi "0.813362"; cov "3.265469";
Chr3	Cufflinks	exon	21314858	21315031	405	+	.	gene_id "CUFF.4741"; transcript_id "CUFF.4741.3"; exon_number "8"; FPKM "0.5591776234"; frac "0.243356"; conf_lo "0.304993"; conf_hi "0.813362"; cov "3.265469";
Chr3	Cufflinks	exon	21315296	21315498	405	+	.	gene_id "CUFF.4741"; transcript_id "CUFF.4741.3"; exon_number "9"; FPKM "0.5591776234"; frac "0.243356"; conf_lo "0.304993"; conf_hi "0.813362"; cov "3.265469";
Chr3	Cufflinks	exon	21315602	21315739	405	+	.	gene_id "CUFF.4741"; transcript_id "CUFF.4741.3"; exon_number "10"; FPKM "0.5591776234"; frac "0.243356"; conf_lo "0.304993"; conf_hi "0.813362"; cov "3.265469";
Chr3	Cufflinks	exon	21315855	21315943	405	+	.	gene_id "CUFF.4741"; transcript_id "CUFF.4741.3"; exon_number "11"; FPKM "0.5591776234"; frac "0.243356"; conf_lo "0.304993"; conf_hi "0.813362"; cov "3.265469";
Chr3	Cufflinks	exon	21316300	21316447	405	+	.	gene_id "CUFF.4741"; transcript_id "CUFF.4741.3"; exon_number "12"; FPKM "0.5591776234"; frac "0.243356"; conf_lo "0.304993"; conf_hi "0.813362"; cov "3.265469";
Chr3	Cufflinks	exon	21316699	21316748	405	+	.	gene_id "CUFF.4741"; transcript_id "CUFF.4741.3"; exon_number "13"; FPKM "0.5591776234"; frac "0.243356"; conf_lo "0.304993"; conf_hi "0.813362"; cov "3.265469";
Chr3	Cufflinks	exon	21317009	21317064	405	+	.	gene_id "CUFF.4741"; transcript_id "CUFF.4741.3"; exon_number "14"; FPKM "0.5591776234"; frac "0.243356"; conf_lo "0.304993"; conf_hi "0.813362"; cov "3.265469";
Chr3	Cufflinks	exon	21317406	21317569	405	+	.	gene_id "CUFF.4741"; transcript_id "CUFF.4741.3"; exon_number "15"; FPKM "0.5591776234"; frac "0.243356"; conf_lo "0.304993"; conf_hi "0.813362"; cov "3.265469";
Chr3	Cufflinks	exon	21317677	21317861	405	+	.	gene_id "CUFF.4741"; transcript_id "CUFF.4741.3"; exon_number "16"; FPKM "0.5591776234"; frac "0.243356"; conf_lo "0.304993"; conf_hi "0.813362"; cov "3.265469";
Chr3	Cufflinks	exon	21318059	21318116	405	+	.	gene_id "CUFF.4741"; transcript_id "CUFF.4741.3"; exon_number "17"; FPKM "0.5591776234"; frac "0.243356"; conf_lo "0.304993"; conf_hi "0.813362"; cov "3.265469";
Chr3	Cufflinks	exon	21318199	21318271	405	+	.	gene_id "CUFF.4741"; transcript_id "CUFF.4741.3"; exon_number "18"; FPKM "0.5591776234"; frac "0.243356"; conf_lo "0.304993"; conf_hi "0.813362"; cov "3.265469";
Chr3	Cufflinks	exon	21318617	21318718	405	+	.	gene_id "CUFF.4741"; transcript_id "CUFF.4741.3"; exon_number "19"; FPKM "0.5591776234"; frac "0.243356"; conf_lo "0.304993"; conf_hi "0.813362"; cov "3.265469";
Chr3	Cufflinks	exon	21318838	21318931	405	+	.	gene_id "CUFF.4741"; transcript_id "CUFF.4741.3"; exon_number "20"; FPKM "0.5591776234"; frac "0.243356"; conf_lo "0.304993"; conf_hi "0.813362"; cov "3.265469";
Chr3	Cufflinks	exon	21319021	21319146	405	+	.	gene_id "CUFF.4741"; transcript_id "CUFF.4741.3"; exon_number "21"; FPKM "0.5591776234"; frac "0.243356"; conf_lo "0.304993"; conf_hi "0.813362"; cov "3.265469";
Chr3	Cufflinks	exon	21319229	21319455	405	+	.	gene_id "CUFF.4741"; transcript_id "CUFF.4741.3"; exon_number "22"; FPKM "0.5591776234"; frac "0.243356"; conf_lo "0.304993"; conf_hi "0.813362"; cov "3.265469";
Chr3	Cufflinks	exon	21319547	21319687	405	+	.	gene_id "CUFF.4741"; transcript_id "CUFF.4741.3"; exon_number "23"; FPKM "0.5591776234"; frac "0.243356"; conf_lo "0.304993"; conf_hi "0.813362"; cov "3.265469";
Chr3	Cufflinks	exon	21319923	21320398	405	+	.	gene_id "CUFF.4741"; transcript_id "CUFF.4741.3"; exon_number "24"; FPKM "0.5591776234"; frac "0.243356"; conf_lo "0.304993"; conf_hi "0.813362"; cov "3.265469";
Chr3	Cufflinks	transcript	21312498	21320299	1000	+	.	gene_id "CUFF.4741"; transcript_id "AT3G57570.1"; FPKM "1.3790469553"; frac "0.574149"; conf_lo "1.020592"; conf_hi "1.737502"; cov "8.053319"; full_read_support "no";
Chr3	Cufflinks	exon	21312498	21312748	1000	+	.	gene_id "CUFF.4741"; transcript_id "AT3G57570.1"; exon_number "1"; FPKM "1.3790469553"; frac "0.574149"; conf_lo "1.020592"; conf_hi "1.737502"; cov "8.053319";
Chr3	Cufflinks	exon	21312846	21312946	1000	+	.	gene_id "CUFF.4741"; transcript_id "AT3G57570.1"; exon_number "2"; FPKM "1.3790469553"; frac "0.574149"; conf_lo "1.020592"; conf_hi "1.737502"; cov "8.053319";
Chr3	Cufflinks	exon	21313062	21313272	1000	+	.	gene_id "CUFF.4741"; transcript_id "AT3G57570.1"; exon_number "3"; FPKM "1.3790469553"; frac "0.574149"; conf_lo "1.020592"; conf_hi "1.737502"; cov "8.053319";
Chr3	Cufflinks	exon	21313362	21313443	1000	+	.	gene_id "CUFF.4741"; transcript_id "AT3G57570.1"; exon_number "4"; FPKM "1.3790469553"; frac "0.574149"; conf_lo "1.020592"; conf_hi "1.737502"; cov "8.053319";
Chr3	Cufflinks	exon	21313577	21313859	1000	+	.	gene_id "CUFF.4741"; transcript_id "AT3G57570.1"; exon_number "5"; FPKM "1.3790469553"; frac "0.574149"; conf_lo "1.020592"; conf_hi "1.737502"; cov "8.053319";
Chr3	Cufflinks	exon	21313968	21314070	1000	+	.	gene_id "CUFF.4741"; transcript_id "AT3G57570.1"; exon_number "6"; FPKM "1.3790469553"; frac "0.574149"; conf_lo "1.020592"; conf_hi "1.737502"; cov "8.053319";
Chr3	Cufflinks	exon	21314169	21314305	1000	+	.	gene_id "CUFF.4741"; transcript_id "AT3G57570.1"; exon_number "7"; FPKM "1.3790469553"; frac "0.574149"; conf_lo "1.020592"; conf_hi "1.737502"; cov "8.053319";
Chr3	Cufflinks	exon	21314858	21315031	1000	+	.	gene_id "CUFF.4741"; transcript_id "AT3G57570.1"; exon_number "8"; FPKM "1.3790469553"; frac "0.574149"; conf_lo "1.020592"; conf_hi "1.737502"; cov "8.053319";
Chr3	Cufflinks	exon	21315296	21315498	1000	+	.	gene_id "CUFF.4741"; transcript_id "AT3G57570.1"; exon_number "9"; FPKM "1.3790469553"; frac "0.574149"; conf_lo "1.020592"; conf_hi "1.737502"; cov "8.053319";
Chr3	Cufflinks	exon	21315602	21315739	1000	+	.	gene_id "CUFF.4741"; transcript_id "AT3G57570.1"; exon_number "10"; FPKM "1.3790469553"; frac "0.574149"; conf_lo "1.020592"; conf_hi "1.737502"; cov "8.053319";
Chr3	Cufflinks	exon	21315855	21315943	1000	+	.	gene_id "CUFF.4741"; transcript_id "AT3G57570.1"; exon_number "11"; FPKM "1.3790469553"; frac "0.574149"; conf_lo "1.020592"; conf_hi "1.737502"; cov "8.053319";
Chr3	Cufflinks	exon	21316300	21316447	1000	+	.	gene_id "CUFF.4741"; transcript_id "AT3G57570.1"; exon_number "12"; FPKM "1.3790469553"; frac "0.574149"; conf_lo "1.020592"; conf_hi "1.737502"; cov "8.053319";
Chr3	Cufflinks	exon	21316699	21316748	1000	+	.	gene_id "CUFF.4741"; transcript_id "AT3G57570.1"; exon_number "13"; FPKM "1.3790469553"; frac "0.574149"; conf_lo "1.020592"; conf_hi "1.737502"; cov "8.053319";
Chr3	Cufflinks	exon	21317009	21317064	1000	+	.	gene_id "CUFF.4741"; transcript_id "AT3G57570.1"; exon_number "14"; FPKM "1.3790469553"; frac "0.574149"; conf_lo "1.020592"; conf_hi "1.737502"; cov "8.053319";
Chr3	Cufflinks	exon	21317406	21317569	1000	+	.	gene_id "CUFF.4741"; transcript_id "AT3G57570.1"; exon_number "15"; FPKM "1.3790469553"; frac "0.574149"; conf_lo "1.020592"; conf_hi "1.737502"; cov "8.053319";
Chr3	Cufflinks	exon	21317677	21317861	1000	+	.	gene_id "CUFF.4741"; transcript_id "AT3G57570.1"; exon_number "16"; FPKM "1.3790469553"; frac "0.574149"; conf_lo "1.020592"; conf_hi "1.737502"; cov "8.053319";
Chr3	Cufflinks	exon	21318059	21318116	1000	+	.	gene_id "CUFF.4741"; transcript_id "AT3G57570.1"; exon_number "17"; FPKM "1.3790469553"; frac "0.574149"; conf_lo "1.020592"; conf_hi "1.737502"; cov "8.053319";
Chr3	Cufflinks	exon	21318199	21318271	1000	+	.	gene_id "CUFF.4741"; transcript_id "AT3G57570.1"; exon_number "18"; FPKM "1.3790469553"; frac "0.574149"; conf_lo "1.020592"; conf_hi "1.737502"; cov "8.053319";
Chr3	Cufflinks	exon	21318617	21318718	1000	+	.	gene_id "CUFF.4741"; transcript_id "AT3G57570.1"; exon_number "19"; FPKM "1.3790469553"; frac "0.574149"; conf_lo "1.020592"; conf_hi "1.737502"; cov "8.053319";
Chr3	Cufflinks	exon	21318838	21318931	1000	+	.	gene_id "CUFF.4741"; transcript_id "AT3G57570.1"; exon_number "20"; FPKM "1.3790469553"; frac "0.574149"; conf_lo "1.020592"; conf_hi "1.737502"; cov "8.053319";
Chr3	Cufflinks	exon	21319021	21319146	1000	+	.	gene_id "CUFF.4741"; transcript_id "AT3G57570.1"; exon_number "21"; FPKM "1.3790469553"; frac "0.574149"; conf_lo "1.020592"; conf_hi "1.737502"; cov "8.053319";
Chr3	Cufflinks	exon	21319229	21319455	1000	+	.	gene_id "CUFF.4741"; transcript_id "AT3G57570.1"; exon_number "22"; FPKM "1.3790469553"; frac "0.574149"; conf_lo "1.020592"; conf_hi "1.737502"; cov "8.053319";
Chr3	Cufflinks	exon	21319547	21319687	1000	+	.	gene_id "CUFF.4741"; transcript_id "AT3G57570.1"; exon_number "23"; FPKM "1.3790469553"; frac "0.574149"; conf_lo "1.020592"; conf_hi "1.737502"; cov "8.053319";
Chr3	Cufflinks	exon	21319923	21320299	1000	+	.	gene_id "CUFF.4741"; transcript_id "AT3G57570.1"; exon_number "24"; FPKM "1.3790469553"; frac "0.574149"; conf_lo "1.020592"; conf_hi "1.737502"; cov "8.053319";
Chr3	Cufflinks	transcript	21320491	21322379	1000	-	.	gene_id "AT3G57580"; transcript_id "AT3G57580.1"; FPKM "1.5770806795"; frac "1.000000"; conf_lo "1.127237"; conf_hi "2.026925"; cov "9.212445"; full_read_support "yes";
Chr3	Cufflinks	exon	21320491	21322379	1000	-	.	gene_id "AT3G57580"; transcript_id "AT3G57580.1"; exon_number "1"; FPKM "1.5770806795"; frac "1.000000"; conf_lo "1.127237"; conf_hi "2.026925"; cov "9.212445";
Chr3	Cufflinks	transcript	21322564	21329357	1000	+	.	gene_id "AT3G57586"; transcript_id "AT3G57586.1"; FPKM "0.0622397442"; frac "1.000000"; conf_lo "0.013265"; conf_hi "0.111215"; cov "0.363781"; full_read_support "yes";
Chr3	Cufflinks	exon	21322564	21329357	1000	+	.	gene_id "AT3G57586"; transcript_id "AT3G57586.1"; exon_number "1"; FPKM "0.0622397442"; frac "1.000000"; conf_lo "0.013265"; conf_hi "0.111215"; cov "0.363781";
Chr3	Cufflinks	transcript	21330182	21331396	1000	-	.	gene_id "AT3G57590"; transcript_id "AT3G57590.1"; FPKM "2.3184389091"; frac "1.000000"; conf_lo "1.633592"; conf_hi "3.003286"; cov "13.541054"; full_read_support "yes";
Chr3	Cufflinks	exon	21330182	21331396	1000	-	.	gene_id "AT3G57590"; transcript_id "AT3G57590.1"; exon_number "1"; FPKM "2.3184389091"; frac "1.000000"; conf_lo "1.633592"; conf_hi "3.003286"; cov "13.541054";
Chr3	Cufflinks	transcript	21334284	21336674	1000	-	.	gene_id "CUFF.4742"; transcript_id "AT3G57610.1"; FPKM "40.7081449549"; frac "1.000000"; conf_lo "37.843407"; conf_hi "43.572883"; cov "237.770275"; full_read_support "yes";
Chr3	Cufflinks	exon	21334284	21334689	1000	-	.	gene_id "CUFF.4742"; transcript_id "AT3G57610.1"; exon_number "1"; FPKM "40.7081449549"; frac "1.000000"; conf_lo "37.843407"; conf_hi "43.572883"; cov "237.770275";
Chr3	Cufflinks	exon	21334925	21335236	1000	-	.	gene_id "CUFF.4742"; transcript_id "AT3G57610.1"; exon_number "2"; FPKM "40.7081449549"; frac "1.000000"; conf_lo "37.843407"; conf_hi "43.572883"; cov "237.770275";
Chr3	Cufflinks	exon	21335412	21336104	1000	-	.	gene_id "CUFF.4742"; transcript_id "AT3G57610.1"; exon_number "3"; FPKM "40.7081449549"; frac "1.000000"; conf_lo "37.843407"; conf_hi "43.572883"; cov "237.770275";
Chr3	Cufflinks	exon	21336307	21336674	1000	-	.	gene_id "CUFF.4742"; transcript_id "AT3G57610.1"; exon_number "4"; FPKM "40.7081449549"; frac "1.000000"; conf_lo "37.843407"; conf_hi "43.572883"; cov "237.770275";
Chr3	Cufflinks	transcript	21337564	21339301	1	+	.	gene_id "AT3G57620"; transcript_id "AT3G57620.1"; FPKM "0.0000000000"; frac "0.000000"; conf_lo "0.000000"; conf_hi "0.059065"; cov "0.000000"; full_read_support "no";
Chr3	Cufflinks	exon	21337564	21339301	1	+	.	gene_id "AT3G57620"; transcript_id "AT3G57620.1"; exon_number "1"; FPKM "0.0000000000"; frac "0.000000"; conf_lo "0.000000"; conf_hi "0.059065"; cov "0.000000";
Chr3	Cufflinks	transcript	21339250	21343830	235	-	.	gene_id "CUFF.4743"; transcript_id "CUFF.4743.1"; FPKM "0.3493480636"; frac "0.114255"; conf_lo "0.145247"; conf_hi "0.553449"; cov "2.040452"; full_read_support "no";
Chr3	Cufflinks	exon	21339250	21339833	235	-	.	gene_id "CUFF.4743"; transcript_id "CUFF.4743.1"; exon_number "1"; FPKM "0.3493480636"; frac "0.114255"; conf_lo "0.145247"; conf_hi "0.553449"; cov "2.040452";
Chr3	Cufflinks	exon	21339917	21340015	235	-	.	gene_id "CUFF.4743"; transcript_id "CUFF.4743.1"; exon_number "2"; FPKM "0.3493480636"; frac "0.114255"; conf_lo "0.145247"; conf_hi "0.553449"; cov "2.040452";
Chr3	Cufflinks	exon	21340124	21340355	235	-	.	gene_id "CUFF.4743"; transcript_id "CUFF.4743.1"; exon_number "3"; FPKM "0.3493480636"; frac "0.114255"; conf_lo "0.145247"; conf_hi "0.553449"; cov "2.040452";
Chr3	Cufflinks	exon	21340467	21340548	235	-	.	gene_id "CUFF.4743"; transcript_id "CUFF.4743.1"; exon_number "4"; FPKM "0.3493480636"; frac "0.114255"; conf_lo "0.145247"; conf_hi "0.553449"; cov "2.040452";
Chr3	Cufflinks	exon	21340643	21340890	235	-	.	gene_id "CUFF.4743"; transcript_id "CUFF.4743.1"; exon_number "5"; FPKM "0.3493480636"; frac "0.114255"; conf_lo "0.145247"; conf_hi "0.553449"; cov "2.040452";
Chr3	Cufflinks	exon	21340989	21341102	235	-	.	gene_id "CUFF.4743"; transcript_id "CUFF.4743.1"; exon_number "6"; FPKM "0.3493480636"; frac "0.114255"; conf_lo "0.145247"; conf_hi "0.553449"; cov "2.040452";
Chr3	Cufflinks	exon	21341187	21341321	235	-	.	gene_id "CUFF.4743"; transcript_id "CUFF.4743.1"; exon_number "7"; FPKM "0.3493480636"; frac "0.114255"; conf_lo "0.145247"; conf_hi "0.553449"; cov "2.040452";
Chr3	Cufflinks	exon	21341427	21341513	235	-	.	gene_id "CUFF.4743"; transcript_id "CUFF.4743.1"; exon_number "8"; FPKM "0.3493480636"; frac "0.114255"; conf_lo "0.145247"; conf_hi "0.553449"; cov "2.040452";
Chr3	Cufflinks	exon	21341612	21341827	235	-	.	gene_id "CUFF.4743"; transcript_id "CUFF.4743.1"; exon_number "9"; FPKM "0.3493480636"; frac "0.114255"; conf_lo "0.145247"; conf_hi "0.553449"; cov "2.040452";
Chr3	Cufflinks	exon	21341936	21342191	235	-	.	gene_id "CUFF.4743"; transcript_id "CUFF.4743.1"; exon_number "10"; FPKM "0.3493480636"; frac "0.114255"; conf_lo "0.145247"; conf_hi "0.553449"; cov "2.040452";
Chr3	Cufflinks	exon	21342282	21342468	235	-	.	gene_id "CUFF.4743"; transcript_id "CUFF.4743.1"; exon_number "11"; FPKM "0.3493480636"; frac "0.114255"; conf_lo "0.145247"; conf_hi "0.553449"; cov "2.040452";
Chr3	Cufflinks	exon	21342567	21342660	235	-	.	gene_id "CUFF.4743"; transcript_id "CUFF.4743.1"; exon_number "12"; FPKM "0.3493480636"; frac "0.114255"; conf_lo "0.145247"; conf_hi "0.553449"; cov "2.040452";
Chr3	Cufflinks	exon	21342739	21343119	235	-	.	gene_id "CUFF.4743"; transcript_id "CUFF.4743.1"; exon_number "13"; FPKM "0.3493480636"; frac "0.114255"; conf_lo "0.145247"; conf_hi "0.553449"; cov "2.040452";
Chr3	Cufflinks	exon	21343546	21343830	235	-	.	gene_id "CUFF.4743"; transcript_id "CUFF.4743.1"; exon_number "14"; FPKM "0.3493480636"; frac "0.114255"; conf_lo "0.145247"; conf_hi "0.553449"; cov "2.040452";
Chr3	Cufflinks	transcript	21339250	21343830	755	-	.	gene_id "CUFF.4743"; transcript_id "CUFF.4743.2"; FPKM "1.1218018377"; frac "0.377619"; conf_lo "0.784284"; conf_hi "1.459320"; cov "6.552157"; full_read_support "yes";
Chr3	Cufflinks	exon	21339250	21340015	755	-	.	gene_id "CUFF.4743"; transcript_id "CUFF.4743.2"; exon_number "1"; FPKM "1.1218018377"; frac "0.377619"; conf_lo "0.784284"; conf_hi "1.459320"; cov "6.552157";
Chr3	Cufflinks	exon	21340124	21340355	755	-	.	gene_id "CUFF.4743"; transcript_id "CUFF.4743.2"; exon_number "2"; FPKM "1.1218018377"; frac "0.377619"; conf_lo "0.784284"; conf_hi "1.459320"; cov "6.552157";
Chr3	Cufflinks	exon	21340467	21340547	755	-	.	gene_id "CUFF.4743"; transcript_id "CUFF.4743.2"; exon_number "3"; FPKM "1.1218018377"; frac "0.377619"; conf_lo "0.784284"; conf_hi "1.459320"; cov "6.552157";
Chr3	Cufflinks	exon	21340643	21340890	755	-	.	gene_id "CUFF.4743"; transcript_id "CUFF.4743.2"; exon_number "4"; FPKM "1.1218018377"; frac "0.377619"; conf_lo "0.784284"; conf_hi "1.459320"; cov "6.552157";
Chr3	Cufflinks	exon	21340989	21341102	755	-	.	gene_id "CUFF.4743"; transcript_id "CUFF.4743.2"; exon_number "5"; FPKM "1.1218018377"; frac "0.377619"; conf_lo "0.784284"; conf_hi "1.459320"; cov "6.552157";
Chr3	Cufflinks	exon	21341187	21341321	755	-	.	gene_id "CUFF.4743"; transcript_id "CUFF.4743.2"; exon_number "6"; FPKM "1.1218018377"; frac "0.377619"; conf_lo "0.784284"; conf_hi "1.459320"; cov "6.552157";
Chr3	Cufflinks	exon	21341427	21341513	755	-	.	gene_id "CUFF.4743"; transcript_id "CUFF.4743.2"; exon_number "7"; FPKM "1.1218018377"; frac "0.377619"; conf_lo "0.784284"; conf_hi "1.459320"; cov "6.552157";
Chr3	Cufflinks	exon	21341612	21341827	755	-	.	gene_id "CUFF.4743"; transcript_id "CUFF.4743.2"; exon_number "8"; FPKM "1.1218018377"; frac "0.377619"; conf_lo "0.784284"; conf_hi "1.459320"; cov "6.552157";
Chr3	Cufflinks	exon	21341936	21342191	755	-	.	gene_id "CUFF.4743"; transcript_id "CUFF.4743.2"; exon_number "9"; FPKM "1.1218018377"; frac "0.377619"; conf_lo "0.784284"; conf_hi "1.459320"; cov "6.552157";
Chr3	Cufflinks	exon	21342282	21342468	755	-	.	gene_id "CUFF.4743"; transcript_id "CUFF.4743.2"; exon_number "10"; FPKM "1.1218018377"; frac "0.377619"; conf_lo "0.784284"; conf_hi "1.459320"; cov "6.552157";
Chr3	Cufflinks	exon	21342567	21342660	755	-	.	gene_id "CUFF.4743"; transcript_id "CUFF.4743.2"; exon_number "11"; FPKM "1.1218018377"; frac "0.377619"; conf_lo "0.784284"; conf_hi "1.459320"; cov "6.552157";
Chr3	Cufflinks	exon	21342739	21343119	755	-	.	gene_id "CUFF.4743"; transcript_id "CUFF.4743.2"; exon_number "12"; FPKM "1.1218018377"; frac "0.377619"; conf_lo "0.784284"; conf_hi "1.459320"; cov "6.552157";
Chr3	Cufflinks	exon	21343546	21343830	755	-	.	gene_id "CUFF.4743"; transcript_id "CUFF.4743.2"; exon_number "13"; FPKM "1.1218018377"; frac "0.377619"; conf_lo "0.784284"; conf_hi "1.459320"; cov "6.552157";
Chr3	Cufflinks	transcript	21339250	21343536	1000	-	.	gene_id "CUFF.4743"; transcript_id "CUFF.4743.3"; FPKM "1.4842962701"; frac "0.508126"; conf_lo "1.099478"; conf_hi "1.869114"; cov "8.669394"; full_read_support "yes";
Chr3	Cufflinks	exon	21339250	21339833	1000	-	.	gene_id "CUFF.4743"; transcript_id "CUFF.4743.3"; exon_number "1"; FPKM "1.4842962701"; frac "0.508126"; conf_lo "1.099478"; conf_hi "1.869114"; cov "8.669394";
Chr3	Cufflinks	exon	21339917	21340015	1000	-	.	gene_id "CUFF.4743"; transcript_id "CUFF.4743.3"; exon_number "2"; FPKM "1.4842962701"; frac "0.508126"; conf_lo "1.099478"; conf_hi "1.869114"; cov "8.669394";
Chr3	Cufflinks	exon	21340124	21340355	1000	-	.	gene_id "CUFF.4743"; transcript_id "CUFF.4743.3"; exon_number "3"; FPKM "1.4842962701"; frac "0.508126"; conf_lo "1.099478"; conf_hi "1.869114"; cov "8.669394";
Chr3	Cufflinks	exon	21340467	21340547	1000	-	.	gene_id "CUFF.4743"; transcript_id "CUFF.4743.3"; exon_number "4"; FPKM "1.4842962701"; frac "0.508126"; conf_lo "1.099478"; conf_hi "1.869114"; cov "8.669394";
Chr3	Cufflinks	exon	21340643	21340890	1000	-	.	gene_id "CUFF.4743"; transcript_id "CUFF.4743.3"; exon_number "5"; FPKM "1.4842962701"; frac "0.508126"; conf_lo "1.099478"; conf_hi "1.869114"; cov "8.669394";
Chr3	Cufflinks	exon	21340989	21341102	1000	-	.	gene_id "CUFF.4743"; transcript_id "CUFF.4743.3"; exon_number "6"; FPKM "1.4842962701"; frac "0.508126"; conf_lo "1.099478"; conf_hi "1.869114"; cov "8.669394";
Chr3	Cufflinks	exon	21341187	21341321	1000	-	.	gene_id "CUFF.4743"; transcript_id "CUFF.4743.3"; exon_number "7"; FPKM "1.4842962701"; frac "0.508126"; conf_lo "1.099478"; conf_hi "1.869114"; cov "8.669394";
Chr3	Cufflinks	exon	21341427	21341513	1000	-	.	gene_id "CUFF.4743"; transcript_id "CUFF.4743.3"; exon_number "8"; FPKM "1.4842962701"; frac "0.508126"; conf_lo "1.099478"; conf_hi "1.869114"; cov "8.669394";
Chr3	Cufflinks	exon	21341612	21341827	1000	-	.	gene_id "CUFF.4743"; transcript_id "CUFF.4743.3"; exon_number "9"; FPKM "1.4842962701"; frac "0.508126"; conf_lo "1.099478"; conf_hi "1.869114"; cov "8.669394";
Chr3	Cufflinks	exon	21341936	21342191	1000	-	.	gene_id "CUFF.4743"; transcript_id "CUFF.4743.3"; exon_number "10"; FPKM "1.4842962701"; frac "0.508126"; conf_lo "1.099478"; conf_hi "1.869114"; cov "8.669394";
Chr3	Cufflinks	exon	21342282	21342468	1000	-	.	gene_id "CUFF.4743"; transcript_id "CUFF.4743.3"; exon_number "11"; FPKM "1.4842962701"; frac "0.508126"; conf_lo "1.099478"; conf_hi "1.869114"; cov "8.669394";
Chr3	Cufflinks	exon	21342567	21342660	1000	-	.	gene_id "CUFF.4743"; transcript_id "CUFF.4743.3"; exon_number "12"; FPKM "1.4842962701"; frac "0.508126"; conf_lo "1.099478"; conf_hi "1.869114"; cov "8.669394";
Chr3	Cufflinks	exon	21342739	21343536	1000	-	.	gene_id "CUFF.4743"; transcript_id "CUFF.4743.3"; exon_number "13"; FPKM "1.4842962701"; frac "0.508126"; conf_lo "1.099478"; conf_hi "1.869114"; cov "8.669394";
Chr3	Cufflinks	transcript	21339302	21343796	1	-	.	gene_id "CUFF.4743"; transcript_id "AT3G57630.1"; FPKM "0.0000000000"; frac "0.000000"; conf_lo "0.000000"; conf_hi "0.037791"; cov "0.000000"; full_read_support "yes";
Chr3	Cufflinks	exon	21339302	21339833	1	-	.	gene_id "CUFF.4743"; transcript_id "AT3G57630.1"; exon_number "1"; FPKM "0.0000000000"; frac "0.000000"; conf_lo "0.000000"; conf_hi "0.037791"; cov "0.000000";
Chr3	Cufflinks	exon	21339917	21340015	1	-	.	gene_id "CUFF.4743"; transcript_id "AT3G57630.1"; exon_number "2"; FPKM "0.0000000000"; frac "0.000000"; conf_lo "0.000000"; conf_hi "0.037791"; cov "0.000000";
Chr3	Cufflinks	exon	21340124	21340355	1	-	.	gene_id "CUFF.4743"; transcript_id "AT3G57630.1"; exon_number "3"; FPKM "0.0000000000"; frac "0.000000"; conf_lo "0.000000"; conf_hi "0.037791"; cov "0.000000";
Chr3	Cufflinks	exon	21340467	21340547	1	-	.	gene_id "CUFF.4743"; transcript_id "AT3G57630.1"; exon_number "4"; FPKM "0.0000000000"; frac "0.000000"; conf_lo "0.000000"; conf_hi "0.037791"; cov "0.000000";
Chr3	Cufflinks	exon	21340643	21340890	1	-	.	gene_id "CUFF.4743"; transcript_id "AT3G57630.1"; exon_number "5"; FPKM "0.0000000000"; frac "0.000000"; conf_lo "0.000000"; conf_hi "0.037791"; cov "0.000000";
Chr3	Cufflinks	exon	21340989	21341102	1	-	.	gene_id "CUFF.4743"; transcript_id "AT3G57630.1"; exon_number "6"; FPKM "0.0000000000"; frac "0.000000"; conf_lo "0.000000"; conf_hi "0.037791"; cov "0.000000";
Chr3	Cufflinks	exon	21341187	21341321	1	-	.	gene_id "CUFF.4743"; transcript_id "AT3G57630.1"; exon_number "7"; FPKM "0.0000000000"; frac "0.000000"; conf_lo "0.000000"; conf_hi "0.037791"; cov "0.000000";
Chr3	Cufflinks	exon	21341427	21341513	1	-	.	gene_id "CUFF.4743"; transcript_id "AT3G57630.1"; exon_number "8"; FPKM "0.0000000000"; frac "0.000000"; conf_lo "0.000000"; conf_hi "0.037791"; cov "0.000000";
Chr3	Cufflinks	exon	21341612	21341827	1	-	.	gene_id "CUFF.4743"; transcript_id "AT3G57630.1"; exon_number "9"; FPKM "0.0000000000"; frac "0.000000"; conf_lo "0.000000"; conf_hi "0.037791"; cov "0.000000";
Chr3	Cufflinks	exon	21341936	21342191	1	-	.	gene_id "CUFF.4743"; transcript_id "AT3G57630.1"; exon_number "10"; FPKM "0.0000000000"; frac "0.000000"; conf_lo "0.000000"; conf_hi "0.037791"; cov "0.000000";
Chr3	Cufflinks	exon	21342282	21342468	1	-	.	gene_id "CUFF.4743"; transcript_id "AT3G57630.1"; exon_number "11"; FPKM "0.0000000000"; frac "0.000000"; conf_lo "0.000000"; conf_hi "0.037791"; cov "0.000000";
Chr3	Cufflinks	exon	21342567	21342660	1	-	.	gene_id "CUFF.4743"; transcript_id "AT3G57630.1"; exon_number "12"; FPKM "0.0000000000"; frac "0.000000"; conf_lo "0.000000"; conf_hi "0.037791"; cov "0.000000";
Chr3	Cufflinks	exon	21342739	21343119	1	-	.	gene_id "CUFF.4743"; transcript_id "AT3G57630.1"; exon_number "13"; FPKM "0.0000000000"; frac "0.000000"; conf_lo "0.000000"; conf_hi "0.037791"; cov "0.000000";
Chr3	Cufflinks	exon	21343546	21343796	1	-	.	gene_id "CUFF.4743"; transcript_id "AT3G57630.1"; exon_number "14"; FPKM "0.0000000000"; frac "0.000000"; conf_lo "0.000000"; conf_hi "0.037791"; cov "0.000000";
Chr3	Cufflinks	transcript	21339302	21343152	1	-	.	gene_id "CUFF.4743"; transcript_id "AT3G57630.2"; FPKM "0.0000000000"; frac "0.000000"; conf_lo "0.000000"; conf_hi "0.041187"; cov "0.000000"; full_read_support "no";
Chr3	Cufflinks	exon	21339302	21339833	1	-	.	gene_id "CUFF.4743"; transcript_id "AT3G57630.2"; exon_number "1"; FPKM "0.0000000000"; frac "0.000000"; conf_lo "0.000000"; conf_hi "0.041187"; cov "0.000000";
Chr3	Cufflinks	exon	21339917	21340015	1	-	.	gene_id "CUFF.4743"; transcript_id "AT3G57630.2"; exon_number "2"; FPKM "0.0000000000"; frac "0.000000"; conf_lo "0.000000"; conf_hi "0.041187"; cov "0.000000";
Chr3	Cufflinks	exon	21340124	21340355	1	-	.	gene_id "CUFF.4743"; transcript_id "AT3G57630.2"; exon_number "3"; FPKM "0.0000000000"; frac "0.000000"; conf_lo "0.000000"; conf_hi "0.041187"; cov "0.000000";
Chr3	Cufflinks	exon	21340467	21340547	1	-	.	gene_id "CUFF.4743"; transcript_id "AT3G57630.2"; exon_number "4"; FPKM "0.0000000000"; frac "0.000000"; conf_lo "0.000000"; conf_hi "0.041187"; cov "0.000000";
Chr3	Cufflinks	exon	21340643	21340890	1	-	.	gene_id "CUFF.4743"; transcript_id "AT3G57630.2"; exon_number "5"; FPKM "0.0000000000"; frac "0.000000"; conf_lo "0.000000"; conf_hi "0.041187"; cov "0.000000";
Chr3	Cufflinks	exon	21340989	21341102	1	-	.	gene_id "CUFF.4743"; transcript_id "AT3G57630.2"; exon_number "6"; FPKM "0.0000000000"; frac "0.000000"; conf_lo "0.000000"; conf_hi "0.041187"; cov "0.000000";
Chr3	Cufflinks	exon	21341187	21341321	1	-	.	gene_id "CUFF.4743"; transcript_id "AT3G57630.2"; exon_number "7"; FPKM "0.0000000000"; frac "0.000000"; conf_lo "0.000000"; conf_hi "0.041187"; cov "0.000000";
Chr3	Cufflinks	exon	21341427	21341513	1	-	.	gene_id "CUFF.4743"; transcript_id "AT3G57630.2"; exon_number "8"; FPKM "0.0000000000"; frac "0.000000"; conf_lo "0.000000"; conf_hi "0.041187"; cov "0.000000";
Chr3	Cufflinks	exon	21341612	21341827	1	-	.	gene_id "CUFF.4743"; transcript_id "AT3G57630.2"; exon_number "9"; FPKM "0.0000000000"; frac "0.000000"; conf_lo "0.000000"; conf_hi "0.041187"; cov "0.000000";
Chr3	Cufflinks	exon	21341936	21342191	1	-	.	gene_id "CUFF.4743"; transcript_id "AT3G57630.2"; exon_number "10"; FPKM "0.0000000000"; frac "0.000000"; conf_lo "0.000000"; conf_hi "0.041187"; cov "0.000000";
Chr3	Cufflinks	exon	21342282	21342462	1	-	.	gene_id "CUFF.4743"; transcript_id "AT3G57630.2"; exon_number "11"; FPKM "0.0000000000"; frac "0.000000"; conf_lo "0.000000"; conf_hi "0.041187"; cov "0.000000";
Chr3	Cufflinks	exon	21342567	21342660	1	-	.	gene_id "CUFF.4743"; transcript_id "AT3G57630.2"; exon_number "12"; FPKM "0.0000000000"; frac "0.000000"; conf_lo "0.000000"; conf_hi "0.041187"; cov "0.000000";
Chr3	Cufflinks	exon	21342739	21343152	1	-	.	gene_id "CUFF.4743"; transcript_id "AT3G57630.2"; exon_number "13"; FPKM "0.0000000000"; frac "0.000000"; conf_lo "0.000000"; conf_hi "0.041187"; cov "0.000000";
Chr3	Cufflinks	transcript	21344800	21346057	1000	-	.	gene_id "AT3G57640"; transcript_id "AT3G57640.1"; FPKM "1.0638969051"; frac "1.000000"; conf_lo "0.600054"; conf_hi "1.527740"; cov "6.207479"; full_read_support "yes";
Chr3	Cufflinks	exon	21344800	21346057	1000	-	.	gene_id "AT3G57640"; transcript_id "AT3G57640.1"; exon_number "1"; FPKM "1.0638969051"; frac "1.000000"; conf_lo "0.600054"; conf_hi "1.527740"; cov "6.207479";
Chr3	Cufflinks	transcript	21349507	21353174	1000	+	.	gene_id "CUFF.4744"; transcript_id "AT3G57650.1"; FPKM "18.1519235298"; frac "1.000000"; conf_lo "16.416163"; conf_hi "19.887684"; cov "106.024762"; full_read_support "yes";
Chr3	Cufflinks	exon	21349507	21349828	1000	+	.	gene_id "CUFF.4744"; transcript_id "AT3G57650.1"; exon_number "1"; FPKM "18.1519235298"; frac "1.000000"; conf_lo "16.416163"; conf_hi "19.887684"; cov "106.024762";
Chr3	Cufflinks	exon	21350196	21350318	1000	+	.	gene_id "CUFF.4744"; transcript_id "AT3G57650.1"; exon_number "2"; FPKM "18.1519235298"; frac "1.000000"; conf_lo "16.416163"; conf_hi "19.887684"; cov "106.024762";
Chr3	Cufflinks	exon	21350428	21350467	1000	+	.	gene_id "CUFF.4744"; transcript_id "AT3G57650.1"; exon_number "3"; FPKM "18.1519235298"; frac "1.000000"; conf_lo "16.416163"; conf_hi "19.887684"; cov "106.024762";
Chr3	Cufflinks	exon	21350582	21350655	1000	+	.	gene_id "CUFF.4744"; transcript_id "AT3G57650.1"; exon_number "4"; FPKM "18.1519235298"; frac "1.000000"; conf_lo "16.416163"; conf_hi "19.887684"; cov "106.024762";
Chr3	Cufflinks	exon	21350951	21351010	1000	+	.	gene_id "CUFF.4744"; transcript_id "AT3G57650.1"; exon_number "5"; FPKM "18.1519235298"; frac "1.000000"; conf_lo "16.416163"; conf_hi "19.887684"; cov "106.024762";
Chr3	Cufflinks	exon	21351231	21351308	1000	+	.	gene_id "CUFF.4744"; transcript_id "AT3G57650.1"; exon_number "6"; FPKM "18.1519235298"; frac "1.000000"; conf_lo "16.416163"; conf_hi "19.887684"; cov "106.024762";
Chr3	Cufflinks	exon	21351469	21351627	1000	+	.	gene_id "CUFF.4744"; transcript_id "AT3G57650.1"; exon_number "7"; FPKM "18.1519235298"; frac "1.000000"; conf_lo "16.416163"; conf_hi "19.887684"; cov "106.024762";
Chr3	Cufflinks	exon	21351834	21351959	1000	+	.	gene_id "CUFF.4744"; transcript_id "AT3G57650.1"; exon_number "8"; FPKM "18.1519235298"; frac "1.000000"; conf_lo "16.416163"; conf_hi "19.887684"; cov "106.024762";
Chr3	Cufflinks	exon	21352203	21352295	1000	+	.	gene_id "CUFF.4744"; transcript_id "AT3G57650.1"; exon_number "9"; FPKM "18.1519235298"; frac "1.000000"; conf_lo "16.416163"; conf_hi "19.887684"; cov "106.024762";
Chr3	Cufflinks	exon	21352428	21352514	1000	+	.	gene_id "CUFF.4744"; transcript_id "AT3G57650.1"; exon_number "10"; FPKM "18.1519235298"; frac "1.000000"; conf_lo "16.416163"; conf_hi "19.887684"; cov "106.024762";
Chr3	Cufflinks	exon	21352588	21353174	1000	+	.	gene_id "CUFF.4744"; transcript_id "AT3G57650.1"; exon_number "11"; FPKM "18.1519235298"; frac "1.000000"; conf_lo "16.416163"; conf_hi "19.887684"; cov "106.024762";
Chr3	Cufflinks	transcript	21353544	21363228	1000	+	.	gene_id "CUFF.4745"; transcript_id "CUFF.4745.1"; FPKM "5.0844705494"; frac "0.664819"; conf_lo "4.545609"; conf_hi "5.623332"; cov "29.693055"; full_read_support "yes";
Chr3	Cufflinks	exon	21353544	21354034	1000	+	.	gene_id "CUFF.4745"; transcript_id "CUFF.4745.1"; exon_number "1"; FPKM "5.0844705494"; frac "0.664819"; conf_lo "4.545609"; conf_hi "5.623332"; cov "29.693055";
Chr3	Cufflinks	exon	21354303	21354462	1000	+	.	gene_id "CUFF.4745"; transcript_id "CUFF.4745.1"; exon_number "2"; FPKM "5.0844705494"; frac "0.664819"; conf_lo "4.545609"; conf_hi "5.623332"; cov "29.693055";
Chr3	Cufflinks	exon	21354562	21354867	1000	+	.	gene_id "CUFF.4745"; transcript_id "CUFF.4745.1"; exon_number "3"; FPKM "5.0844705494"; frac "0.664819"; conf_lo "4.545609"; conf_hi "5.623332"; cov "29.693055";
Chr3	Cufflinks	exon	21355534	21355752	1000	+	.	gene_id "CUFF.4745"; transcript_id "CUFF.4745.1"; exon_number "4"; FPKM "5.0844705494"; frac "0.664819"; conf_lo "4.545609"; conf_hi "5.623332"; cov "29.693055";
Chr3	Cufflinks	exon	21355845	21356012	1000	+	.	gene_id "CUFF.4745"; transcript_id "CUFF.4745.1"; exon_number "5"; FPKM "5.0844705494"; frac "0.664819"; conf_lo "4.545609"; conf_hi "5.623332"; cov "29.693055";
Chr3	Cufflinks	exon	21356237	21356399	1000	+	.	gene_id "CUFF.4745"; transcript_id "CUFF.4745.1"; exon_number "6"; FPKM "5.0844705494"; frac "0.664819"; conf_lo "4.545609"; conf_hi "5.623332"; cov "29.693055";
Chr3	Cufflinks	exon	21356579	21356766	1000	+	.	gene_id "CUFF.4745"; transcript_id "CUFF.4745.1"; exon_number "7"; FPKM "5.0844705494"; frac "0.664819"; conf_lo "4.545609"; conf_hi "5.623332"; cov "29.693055";
Chr3	Cufflinks	exon	21357011	21357274	1000	+	.	gene_id "CUFF.4745"; transcript_id "CUFF.4745.1"; exon_number "8"; FPKM "5.0844705494"; frac "0.664819"; conf_lo "4.545609"; conf_hi "5.623332"; cov "29.693055";
Chr3	Cufflinks	exon	21357473	21357561	1000	+	.	gene_id "CUFF.4745"; transcript_id "CUFF.4745.1"; exon_number "9"; FPKM "5.0844705494"; frac "0.664819"; conf_lo "4.545609"; conf_hi "5.623332"; cov "29.693055";
Chr3	Cufflinks	exon	21357733	21357880	1000	+	.	gene_id "CUFF.4745"; transcript_id "CUFF.4745.1"; exon_number "10"; FPKM "5.0844705494"; frac "0.664819"; conf_lo "4.545609"; conf_hi "5.623332"; cov "29.693055";
Chr3	Cufflinks	exon	21357994	21358212	1000	+	.	gene_id "CUFF.4745"; transcript_id "CUFF.4745.1"; exon_number "11"; FPKM "5.0844705494"; frac "0.664819"; conf_lo "4.545609"; conf_hi "5.623332"; cov "29.693055";
Chr3	Cufflinks	exon	21358380	21358945	1000	+	.	gene_id "CUFF.4745"; transcript_id "CUFF.4745.1"; exon_number "12"; FPKM "5.0844705494"; frac "0.664819"; conf_lo "4.545609"; conf_hi "5.623332"; cov "29.693055";
Chr3	Cufflinks	exon	21359110	21359318	1000	+	.	gene_id "CUFF.4745"; transcript_id "CUFF.4745.1"; exon_number "13"; FPKM "5.0844705494"; frac "0.664819"; conf_lo "4.545609"; conf_hi "5.623332"; cov "29.693055";
Chr3	Cufflinks	exon	21359753	21359955	1000	+	.	gene_id "CUFF.4745"; transcript_id "CUFF.4745.1"; exon_number "14"; FPKM "5.0844705494"; frac "0.664819"; conf_lo "4.545609"; conf_hi "5.623332"; cov "29.693055";
Chr3	Cufflinks	exon	21360281	21360479	1000	+	.	gene_id "CUFF.4745"; transcript_id "CUFF.4745.1"; exon_number "15"; FPKM "5.0844705494"; frac "0.664819"; conf_lo "4.545609"; conf_hi "5.623332"; cov "29.693055";
Chr3	Cufflinks	exon	21360564	21360832	1000	+	.	gene_id "CUFF.4745"; transcript_id "CUFF.4745.1"; exon_number "16"; FPKM "5.0844705494"; frac "0.664819"; conf_lo "4.545609"; conf_hi "5.623332"; cov "29.693055";
Chr3	Cufflinks	exon	21361033	21361173	1000	+	.	gene_id "CUFF.4745"; transcript_id "CUFF.4745.1"; exon_number "17"; FPKM "5.0844705494"; frac "0.664819"; conf_lo "4.545609"; conf_hi "5.623332"; cov "29.693055";
Chr3	Cufflinks	exon	21361386	21362139	1000	+	.	gene_id "CUFF.4745"; transcript_id "CUFF.4745.1"; exon_number "18"; FPKM "5.0844705494"; frac "0.664819"; conf_lo "4.545609"; conf_hi "5.623332"; cov "29.693055";
Chr3	Cufflinks	exon	21362218	21363228	1000	+	.	gene_id "CUFF.4745"; transcript_id "CUFF.4745.1"; exon_number "19"; FPKM "5.0844705494"; frac "0.664819"; conf_lo "4.545609"; conf_hi "5.623332"; cov "29.693055";
Chr3	Cufflinks	transcript	21353746	21362814	583	+	.	gene_id "CUFF.4745"; transcript_id "AT3G57660.1"; FPKM "2.9647383115"; frac "0.335181"; conf_lo "2.501687"; conf_hi "3.427790"; cov "17.313924"; full_read_support "no";
Chr3	Cufflinks	exon	21353746	21353808	583	+	.	gene_id "CUFF.4745"; transcript_id "AT3G57660.1"; exon_number "1"; FPKM "2.9647383115"; frac "0.335181"; conf_lo "2.501687"; conf_hi "3.427790"; cov "17.313924";
Chr3	Cufflinks	exon	21353865	21354034	583	+	.	gene_id "CUFF.4745"; transcript_id "AT3G57660.1"; exon_number "2"; FPKM "2.9647383115"; frac "0.335181"; conf_lo "2.501687"; conf_hi "3.427790"; cov "17.313924";
Chr3	Cufflinks	exon	21354303	21354462	583	+	.	gene_id "CUFF.4745"; transcript_id "AT3G57660.1"; exon_number "3"; FPKM "2.9647383115"; frac "0.335181"; conf_lo "2.501687"; conf_hi "3.427790"; cov "17.313924";
Chr3	Cufflinks	exon	21354562	21354867	583	+	.	gene_id "CUFF.4745"; transcript_id "AT3G57660.1"; exon_number "4"; FPKM "2.9647383115"; frac "0.335181"; conf_lo "2.501687"; conf_hi "3.427790"; cov "17.313924";
Chr3	Cufflinks	exon	21355534	21355752	583	+	.	gene_id "CUFF.4745"; transcript_id "AT3G57660.1"; exon_number "5"; FPKM "2.9647383115"; frac "0.335181"; conf_lo "2.501687"; conf_hi "3.427790"; cov "17.313924";
Chr3	Cufflinks	exon	21355845	21356012	583	+	.	gene_id "CUFF.4745"; transcript_id "AT3G57660.1"; exon_number "6"; FPKM "2.9647383115"; frac "0.335181"; conf_lo "2.501687"; conf_hi "3.427790"; cov "17.313924";
Chr3	Cufflinks	exon	21356237	21356399	583	+	.	gene_id "CUFF.4745"; transcript_id "AT3G57660.1"; exon_number "7"; FPKM "2.9647383115"; frac "0.335181"; conf_lo "2.501687"; conf_hi "3.427790"; cov "17.313924";
Chr3	Cufflinks	exon	21356579	21356766	583	+	.	gene_id "CUFF.4745"; transcript_id "AT3G57660.1"; exon_number "8"; FPKM "2.9647383115"; frac "0.335181"; conf_lo "2.501687"; conf_hi "3.427790"; cov "17.313924";
Chr3	Cufflinks	exon	21357011	21357274	583	+	.	gene_id "CUFF.4745"; transcript_id "AT3G57660.1"; exon_number "9"; FPKM "2.9647383115"; frac "0.335181"; conf_lo "2.501687"; conf_hi "3.427790"; cov "17.313924";
Chr3	Cufflinks	exon	21357473	21357561	583	+	.	gene_id "CUFF.4745"; transcript_id "AT3G57660.1"; exon_number "10"; FPKM "2.9647383115"; frac "0.335181"; conf_lo "2.501687"; conf_hi "3.427790"; cov "17.313924";
Chr3	Cufflinks	exon	21357733	21357880	583	+	.	gene_id "CUFF.4745"; transcript_id "AT3G57660.1"; exon_number "11"; FPKM "2.9647383115"; frac "0.335181"; conf_lo "2.501687"; conf_hi "3.427790"; cov "17.313924";
Chr3	Cufflinks	exon	21357994	21358212	583	+	.	gene_id "CUFF.4745"; transcript_id "AT3G57660.1"; exon_number "12"; FPKM "2.9647383115"; frac "0.335181"; conf_lo "2.501687"; conf_hi "3.427790"; cov "17.313924";
Chr3	Cufflinks	exon	21358380	21358718	583	+	.	gene_id "CUFF.4745"; transcript_id "AT3G57660.1"; exon_number "13"; FPKM "2.9647383115"; frac "0.335181"; conf_lo "2.501687"; conf_hi "3.427790"; cov "17.313924";
Chr3	Cufflinks	exon	21358801	21358945	583	+	.	gene_id "CUFF.4745"; transcript_id "AT3G57660.1"; exon_number "14"; FPKM "2.9647383115"; frac "0.335181"; conf_lo "2.501687"; conf_hi "3.427790"; cov "17.313924";
Chr3	Cufflinks	exon	21359110	21359318	583	+	.	gene_id "CUFF.4745"; transcript_id "AT3G57660.1"; exon_number "15"; FPKM "2.9647383115"; frac "0.335181"; conf_lo "2.501687"; conf_hi "3.427790"; cov "17.313924";
Chr3	Cufflinks	exon	21359753	21359955	583	+	.	gene_id "CUFF.4745"; transcript_id "AT3G57660.1"; exon_number "16"; FPKM "2.9647383115"; frac "0.335181"; conf_lo "2.501687"; conf_hi "3.427790"; cov "17.313924";
Chr3	Cufflinks	exon	21360281	21360479	583	+	.	gene_id "CUFF.4745"; transcript_id "AT3G57660.1"; exon_number "17"; FPKM "2.9647383115"; frac "0.335181"; conf_lo "2.501687"; conf_hi "3.427790"; cov "17.313924";
Chr3	Cufflinks	exon	21360564	21360832	583	+	.	gene_id "CUFF.4745"; transcript_id "AT3G57660.1"; exon_number "18"; FPKM "2.9647383115"; frac "0.335181"; conf_lo "2.501687"; conf_hi "3.427790"; cov "17.313924";
Chr3	Cufflinks	exon	21361033	21361173	583	+	.	gene_id "CUFF.4745"; transcript_id "AT3G57660.1"; exon_number "19"; FPKM "2.9647383115"; frac "0.335181"; conf_lo "2.501687"; conf_hi "3.427790"; cov "17.313924";
Chr3	Cufflinks	exon	21361386	21362139	583	+	.	gene_id "CUFF.4745"; transcript_id "AT3G57660.1"; exon_number "20"; FPKM "2.9647383115"; frac "0.335181"; conf_lo "2.501687"; conf_hi "3.427790"; cov "17.313924";
Chr3	Cufflinks	exon	21362218	21362814	583	+	.	gene_id "CUFF.4745"; transcript_id "AT3G57660.1"; exon_number "21"; FPKM "2.9647383115"; frac "0.335181"; conf_lo "2.501687"; conf_hi "3.427790"; cov "17.313924";
Chr3	Cufflinks	transcript	21370903	21373446	1000	+	.	gene_id "AT3G57670"; transcript_id "AT3G57670.1"; FPKM "0.2344817086"; frac "1.000000"; conf_lo "0.043028"; conf_hi "0.425935"; cov "1.370505"; full_read_support "no";
Chr3	Cufflinks	exon	21370903	21371634	1000	+	.	gene_id "AT3G57670"; transcript_id "AT3G57670.1"; exon_number "1"; FPKM "0.2344817086"; frac "1.000000"; conf_lo "0.043028"; conf_hi "0.425935"; cov "1.370505";
Chr3	Cufflinks	exon	21372669	21373446	1000	+	.	gene_id "AT3G57670"; transcript_id "AT3G57670.1"; exon_number "2"; FPKM "0.2344817086"; frac "1.000000"; conf_lo "0.043028"; conf_hi "0.425935"; cov "1.370505";
Chr3	Cufflinks	transcript	21381054	21383629	1000	+	.	gene_id "AT3G57680"; transcript_id "AT3G57680.1"; FPKM "0.0376470763"; frac "1.000000"; conf_lo "0.000000"; conf_hi "0.112941"; cov "0.220041"; full_read_support "no";
Chr3	Cufflinks	exon	21381054	21381392	1000	+	.	gene_id "AT3G57680"; transcript_id "AT3G57680.1"; exon_number "1"; FPKM "0.0376470763"; frac "1.000000"; conf_lo "0.000000"; conf_hi "0.112941"; cov "0.220041";
Chr3	Cufflinks	exon	21381478	21381559	1000	+	.	gene_id "AT3G57680"; transcript_id "AT3G57680.1"; exon_number "2"; FPKM "0.0376470763"; frac "1.000000"; conf_lo "0.000000"; conf_hi "0.112941"; cov "0.220041";
Chr3	Cufflinks	exon	21381638	21381768	1000	+	.	gene_id "AT3G57680"; transcript_id "AT3G57680.1"; exon_number "3"; FPKM "0.0376470763"; frac "1.000000"; conf_lo "0.000000"; conf_hi "0.112941"; cov "0.220041";
Chr3	Cufflinks	exon	21381874	21381960	1000	+	.	gene_id "AT3G57680"; transcript_id "AT3G57680.1"; exon_number "4"; FPKM "0.0376470763"; frac "1.000000"; conf_lo "0.000000"; conf_hi "0.112941"; cov "0.220041";
Chr3	Cufflinks	exon	21382072	21382150	1000	+	.	gene_id "AT3G57680"; transcript_id "AT3G57680.1"; exon_number "5"; FPKM "0.0376470763"; frac "1.000000"; conf_lo "0.000000"; conf_hi "0.112941"; cov "0.220041";
Chr3	Cufflinks	exon	21382228	21382316	1000	+	.	gene_id "AT3G57680"; transcript_id "AT3G57680.1"; exon_number "6"; FPKM "0.0376470763"; frac "1.000000"; conf_lo "0.000000"; conf_hi "0.112941"; cov "0.220041";
Chr3	Cufflinks	exon	21382404	21382439	1000	+	.	gene_id "AT3G57680"; transcript_id "AT3G57680.1"; exon_number "7"; FPKM "0.0376470763"; frac "1.000000"; conf_lo "0.000000"; conf_hi "0.112941"; cov "0.220041";
Chr3	Cufflinks	exon	21382513	21382632	1000	+	.	gene_id "AT3G57680"; transcript_id "AT3G57680.1"; exon_number "8"; FPKM "0.0376470763"; frac "1.000000"; conf_lo "0.000000"; conf_hi "0.112941"; cov "0.220041";
Chr3	Cufflinks	exon	21382711	21382797	1000	+	.	gene_id "AT3G57680"; transcript_id "AT3G57680.1"; exon_number "9"; FPKM "0.0376470763"; frac "1.000000"; conf_lo "0.000000"; conf_hi "0.112941"; cov "0.220041";
Chr3	Cufflinks	exon	21382882	21383031	1000	+	.	gene_id "AT3G57680"; transcript_id "AT3G57680.1"; exon_number "10"; FPKM "0.0376470763"; frac "1.000000"; conf_lo "0.000000"; conf_hi "0.112941"; cov "0.220041";
Chr3	Cufflinks	exon	21383180	21383287	1000	+	.	gene_id "AT3G57680"; transcript_id "AT3G57680.1"; exon_number "11"; FPKM "0.0376470763"; frac "1.000000"; conf_lo "0.000000"; conf_hi "0.112941"; cov "0.220041";
Chr3	Cufflinks	exon	21383378	21383629	1000	+	.	gene_id "AT3G57680"; transcript_id "AT3G57680.1"; exon_number "12"; FPKM "0.0376470763"; frac "1.000000"; conf_lo "0.000000"; conf_hi "0.112941"; cov "0.220041";
Chr3	Cufflinks	transcript	21384204	21384572	1	+	.	gene_id "AT3G57690"; transcript_id "AT3G57690.1"; FPKM "0.0000000000"; frac "0.000000"; conf_lo "0.000000"; conf_hi "0.000000"; cov "0.000000"; full_read_support "no";
Chr3	Cufflinks	exon	21384204	21384572	1	+	.	gene_id "AT3G57690"; transcript_id "AT3G57690.1"; exon_number "1"; FPKM "0.0000000000"; frac "0.000000"; conf_lo "0.000000"; conf_hi "0.000000"; cov "0.000000";
Chr3	Cufflinks	transcript	21384676	21387399	1000	-	.	gene_id "AT3G57710"; transcript_id "AT3G57710.1"; FPKM "4.1632467406"; frac "1.000000"; conf_lo "3.549943"; conf_hi "4.776551"; cov "24.318816"; full_read_support "yes";
Chr3	Cufflinks	exon	21384676	21387399	1000	-	.	gene_id "AT3G57710"; transcript_id "AT3G57710.1"; exon_number "1"; FPKM "4.1632467406"; frac "1.000000"; conf_lo "3.549943"; conf_hi "4.776551"; cov "24.318816";
Chr3	Cufflinks	transcript	21384917	21385939	1	+	.	gene_id "AT3G57700"; transcript_id "AT3G57700.1"; FPKM "0.0000000000"; frac "0.000000"; conf_lo "0.000000"; conf_hi "0.124222"; cov "0.000000"; full_read_support "yes";
Chr3	Cufflinks	exon	21384917	21385939	1	+	.	gene_id "AT3G57700"; transcript_id "AT3G57700.1"; exon_number "1"; FPKM "0.0000000000"; frac "0.000000"; conf_lo "0.000000"; conf_hi "0.124222"; cov "0.000000";
Chr3	Cufflinks	transcript	21387722	21389726	1000	+	.	gene_id "AT3G57720"; transcript_id "AT3G57720.1"; FPKM "0.9650231860"; frac "1.000000"; conf_lo "0.624427"; conf_hi "1.305620"; cov "5.633758"; full_read_support "yes";
Chr3	Cufflinks	exon	21387722	21389726	1000	+	.	gene_id "AT3G57720"; transcript_id "AT3G57720.1"; exon_number "1"; FPKM "0.9650231860"; frac "1.000000"; conf_lo "0.624427"; conf_hi "1.305620"; cov "5.633758";
Chr3	Cufflinks	transcript	21389964	21391562	1000	-	.	gene_id "AT3G57730"; transcript_id "AT3G57730.1"; FPKM "1.9398063338"; frac "1.000000"; conf_lo "1.405534"; conf_hi "2.474078"; cov "11.335693"; full_read_support "yes";
Chr3	Cufflinks	exon	21389964	21391562	1000	-	.	gene_id "AT3G57730"; transcript_id "AT3G57730.1"; exon_number "1"; FPKM "1.9398063338"; frac "1.000000"; conf_lo "1.405534"; conf_hi "2.474078"; cov "11.335693";
Chr3	Cufflinks	transcript	21392671	21393744	1000	+	.	gene_id "AT3G57740"; transcript_id "AT3G57740.1"; FPKM "0.0585005094"; frac "1.000000"; conf_lo "0.000000"; conf_hi "0.175502"; cov "0.341925"; full_read_support "yes";
Chr3	Cufflinks	exon	21392671	21393744	1000	+	.	gene_id "AT3G57740"; transcript_id "AT3G57740.1"; exon_number "1"; FPKM "0.0585005094"; frac "1.000000"; conf_lo "0.000000"; conf_hi "0.175502"; cov "0.341925";
Chr3	Cufflinks	transcript	21393979	21395244	1000	+	.	gene_id "AT3G57750"; transcript_id "AT3G57750.2"; FPKM "1.8797185534"; frac "0.565636"; conf_lo "1.120926"; conf_hi "2.638511"; cov "10.973312"; full_read_support "no";
Chr3	Cufflinks	exon	21393979	21395126	1000	+	.	gene_id "AT3G57750"; transcript_id "AT3G57750.2"; exon_number "1"; FPKM "1.8797185534"; frac "0.565636"; conf_lo "1.120926"; conf_hi "2.638511"; cov "10.973312";
Chr3	Cufflinks	exon	21395177	21395244	1000	+	.	gene_id "AT3G57750"; transcript_id "AT3G57750.2"; exon_number "2"; FPKM "1.8797185534"; frac "0.565636"; conf_lo "1.120926"; conf_hi "2.638511"; cov "10.973312";
Chr3	Cufflinks	transcript	21394024	21395288	732	+	.	gene_id "AT3G57750"; transcript_id "AT3G57750.1"; FPKM "1.3772711004"; frac "0.434364"; conf_lo "0.711589"; conf_hi "2.042953"; cov "8.040154"; full_read_support "yes";
Chr3	Cufflinks	exon	21394024	21395288	732	+	.	gene_id "AT3G57750"; transcript_id "AT3G57750.1"; exon_number "1"; FPKM "1.3772711004"; frac "0.434364"; conf_lo "0.711589"; conf_hi "2.042953"; cov "8.040154";
Chr3	Cufflinks	transcript	21395593	21397244	1	+	.	gene_id "AT3G57760"; transcript_id "AT3G57760.1"; FPKM "0.0000000000"; frac "0.000000"; conf_lo "0.000000"; conf_hi "0.084186"; cov "0.000000"; full_read_support "no";
Chr3	Cufflinks	exon	21395593	21395619	1	+	.	gene_id "AT3G57760"; transcript_id "AT3G57760.1"; exon_number "1"; FPKM "0.0000000000"; frac "0.000000"; conf_lo "0.000000"; conf_hi "0.084186"; cov "0.000000";
Chr3	Cufflinks	exon	21395856	21397244	1	+	.	gene_id "AT3G57760"; transcript_id "AT3G57760.1"; exon_number "2"; FPKM "0.0000000000"; frac "0.000000"; conf_lo "0.000000"; conf_hi "0.084186"; cov "0.000000";
Chr3	Cufflinks	transcript	21395617	21397242	1000	+	.	gene_id "AT3G57760"; transcript_id "AT3G57760.3"; FPKM "1.5367695184"; frac "1.000000"; conf_lo "1.010476"; conf_hi "2.063063"; cov "8.968845"; full_read_support "yes";
Chr3	Cufflinks	exon	21395617	21395663	1000	+	.	gene_id "AT3G57760"; transcript_id "AT3G57760.3"; exon_number "1"; FPKM "1.5367695184"; frac "1.000000"; conf_lo "1.010476"; conf_hi "2.063063"; cov "8.968845";
Chr3	Cufflinks	exon	21395891	21397242	1000	+	.	gene_id "AT3G57760"; transcript_id "AT3G57760.3"; exon_number "2"; FPKM "1.5367695184"; frac "1.000000"; conf_lo "1.010476"; conf_hi "2.063063"; cov "8.968845";
Chr3	Cufflinks	transcript	21395618	21397242	1	+	.	gene_id "AT3G57760"; transcript_id "AT3G57760.2"; FPKM "0.0000000000"; frac "0.000000"; conf_lo "0.000000"; conf_hi "0.083028"; cov "0.000000"; full_read_support "no";
Chr3	Cufflinks	exon	21395618	21395663	1	+	.	gene_id "AT3G57760"; transcript_id "AT3G57760.2"; exon_number "1"; FPKM "0.0000000000"; frac "0.000000"; conf_lo "0.000000"; conf_hi "0.083028"; cov "0.000000";
Chr3	Cufflinks	exon	21395856	21397242	1	+	.	gene_id "AT3G57760"; transcript_id "AT3G57760.2"; exon_number "2"; FPKM "0.0000000000"; frac "0.000000"; conf_lo "0.000000"; conf_hi "0.083028"; cov "0.000000";
Chr3	Cufflinks	transcript	21399766	21402899	1	-	.	gene_id "CUFF.4746"; transcript_id "AT3G57780.1"; FPKM "0.0000000000"; frac "0.000000"; conf_lo "0.000000"; conf_hi "0.050312"; cov "0.000000"; full_read_support "yes";
Chr3	Cufflinks	exon	21399766	21400089	1	-	.	gene_id "CUFF.4746"; transcript_id "AT3G57780.1"; exon_number "1"; FPKM "0.0000000000"; frac "0.000000"; conf_lo "0.000000"; conf_hi "0.050312"; cov "0.000000";
Chr3	Cufflinks	exon	21400170	21400283	1	-	.	gene_id "CUFF.4746"; transcript_id "AT3G57780.1"; exon_number "2"; FPKM "0.0000000000"; frac "0.000000"; conf_lo "0.000000"; conf_hi "0.050312"; cov "0.000000";
Chr3	Cufflinks	exon	21400368	21400538	1	-	.	gene_id "CUFF.4746"; transcript_id "AT3G57780.1"; exon_number "3"; FPKM "0.0000000000"; frac "0.000000"; conf_lo "0.000000"; conf_hi "0.050312"; cov "0.000000";
Chr3	Cufflinks	exon	21400630	21400803	1	-	.	gene_id "CUFF.4746"; transcript_id "AT3G57780.1"; exon_number "4"; FPKM "0.0000000000"; frac "0.000000"; conf_lo "0.000000"; conf_hi "0.050312"; cov "0.000000";
Chr3	Cufflinks	exon	21400909	21401097	1	-	.	gene_id "CUFF.4746"; transcript_id "AT3G57780.1"; exon_number "5"; FPKM "0.0000000000"; frac "0.000000"; conf_lo "0.000000"; conf_hi "0.050312"; cov "0.000000";
Chr3	Cufflinks	exon	21401199	21401481	1	-	.	gene_id "CUFF.4746"; transcript_id "AT3G57780.1"; exon_number "6"; FPKM "0.0000000000"; frac "0.000000"; conf_lo "0.000000"; conf_hi "0.050312"; cov "0.000000";
Chr3	Cufflinks	exon	21401569	21402396	1	-	.	gene_id "CUFF.4746"; transcript_id "AT3G57780.1"; exon_number "7"; FPKM "0.0000000000"; frac "0.000000"; conf_lo "0.000000"; conf_hi "0.050312"; cov "0.000000";
Chr3	Cufflinks	exon	21402746	21402899	1	-	.	gene_id "CUFF.4746"; transcript_id "AT3G57780.1"; exon_number "8"; FPKM "0.0000000000"; frac "0.000000"; conf_lo "0.000000"; conf_hi "0.050312"; cov "0.000000";
Chr3	Cufflinks	transcript	21404574	21405217	1000	-	.	gene_id "CUFF.4746"; transcript_id "AT3G57785.1"; FPKM "48.9186168761"; frac "0.471150"; conf_lo "43.721587"; conf_hi "54.115646"; cov "285.575802"; full_read_support "yes";
Chr3	Cufflinks	exon	21404574	21405217	1000	-	.	gene_id "CUFF.4746"; transcript_id "AT3G57785.1"; exon_number "1"; FPKM "48.9186168761"; frac "0.471150"; conf_lo "43.721587"; conf_hi "54.115646"; cov "285.575802";
Chr3	Cufflinks	transcript	21405387	21407624	112	-	.	gene_id "CUFF.4746"; transcript_id "AT3G57790.1"; FPKM "5.5008966796"; frac "0.185969"; conf_lo "4.614185"; conf_hi "6.387609"; cov "32.112989"; full_read_support "no";
Chr3	Cufflinks	exon	21405387	21405934	112	-	.	gene_id "CUFF.4746"; transcript_id "AT3G57790.1"; exon_number "1"; FPKM "5.5008966796"; frac "0.185969"; conf_lo "4.614185"; conf_hi "6.387609"; cov "32.112989";
Chr3	Cufflinks	exon	21406008	21406339	112	-	.	gene_id "CUFF.4746"; transcript_id "AT3G57790.1"; exon_number "2"; FPKM "5.5008966796"; frac "0.185969"; conf_lo "4.614185"; conf_hi "6.387609"; cov "32.112989";
Chr3	Cufflinks	exon	21406496	21407216	112	-	.	gene_id "CUFF.4746"; transcript_id "AT3G57790.1"; exon_number "3"; FPKM "5.5008966796"; frac "0.185969"; conf_lo "4.614185"; conf_hi "6.387609"; cov "32.112989";
Chr3	Cufflinks	exon	21407459	21407624	112	-	.	gene_id "CUFF.4746"; transcript_id "AT3G57790.1"; exon_number "4"; FPKM "5.5008966796"; frac "0.185969"; conf_lo "4.614185"; conf_hi "6.387609"; cov "32.112989";
Chr3	Cufflinks	transcript	21407789	21411612	1	-	.	gene_id "CUFF.4746"; transcript_id "AT3G57800.1"; FPKM "0.0000000000"; frac "0.000000"; conf_lo "0.000000"; conf_hi "0.063352"; cov "0.000000"; full_read_support "no";
Chr3	Cufflinks	exon	21407789	21408306	1	-	.	gene_id "CUFF.4746"; transcript_id "AT3G57800.1"; exon_number "1"; FPKM "0.0000000000"; frac "0.000000"; conf_lo "0.000000"; conf_hi "0.063352"; cov "0.000000";
Chr3	Cufflinks	exon	21409007	21409078	1	-	.	gene_id "CUFF.4746"; transcript_id "AT3G57800.1"; exon_number "2"; FPKM "0.0000000000"; frac "0.000000"; conf_lo "0.000000"; conf_hi "0.063352"; cov "0.000000";
Chr3	Cufflinks	exon	21409227	21409295	1	-	.	gene_id "CUFF.4746"; transcript_id "AT3G57800.1"; exon_number "3"; FPKM "0.0000000000"; frac "0.000000"; conf_lo "0.000000"; conf_hi "0.063352"; cov "0.000000";
Chr3	Cufflinks	exon	21409526	21409570	1	-	.	gene_id "CUFF.4746"; transcript_id "AT3G57800.1"; exon_number "4"; FPKM "0.0000000000"; frac "0.000000"; conf_lo "0.000000"; conf_hi "0.063352"; cov "0.000000";
Chr3	Cufflinks	exon	21409841	21409936	1	-	.	gene_id "CUFF.4746"; transcript_id "AT3G57800.1"; exon_number "5"; FPKM "0.0000000000"; frac "0.000000"; conf_lo "0.000000"; conf_hi "0.063352"; cov "0.000000";
Chr3	Cufflinks	exon	21410433	21410498	1	-	.	gene_id "CUFF.4746"; transcript_id "AT3G57800.1"; exon_number "6"; FPKM "0.0000000000"; frac "0.000000"; conf_lo "0.000000"; conf_hi "0.063352"; cov "0.000000";
Chr3	Cufflinks	exon	21410590	21410703	1	-	.	gene_id "CUFF.4746"; transcript_id "AT3G57800.1"; exon_number "7"; FPKM "0.0000000000"; frac "0.000000"; conf_lo "0.000000"; conf_hi "0.063352"; cov "0.000000";
Chr3	Cufflinks	exon	21410776	21411612	1	-	.	gene_id "CUFF.4746"; transcript_id "AT3G57800.1"; exon_number "8"; FPKM "0.0000000000"; frac "0.000000"; conf_lo "0.000000"; conf_hi "0.063352"; cov "0.000000";
Chr3	Cufflinks	transcript	21407809	21411721	207	-	.	gene_id "CUFF.4746"; transcript_id "AT3G57800.2"; FPKM "10.1552073678"; frac "0.342881"; conf_lo "8.916786"; conf_hi "11.393629"; cov "59.283800"; full_read_support "yes";
Chr3	Cufflinks	exon	21407809	21408306	207	-	.	gene_id "CUFF.4746"; transcript_id "AT3G57800.2"; exon_number "1"; FPKM "10.1552073678"; frac "0.342881"; conf_lo "8.916786"; conf_hi "11.393629"; cov "59.283800";
Chr3	Cufflinks	exon	21409007	21409078	207	-	.	gene_id "CUFF.4746"; transcript_id "AT3G57800.2"; exon_number "2"; FPKM "10.1552073678"; frac "0.342881"; conf_lo "8.916786"; conf_hi "11.393629"; cov "59.283800";
Chr3	Cufflinks	exon	21409227	21409295	207	-	.	gene_id "CUFF.4746"; transcript_id "AT3G57800.2"; exon_number "3"; FPKM "10.1552073678"; frac "0.342881"; conf_lo "8.916786"; conf_hi "11.393629"; cov "59.283800";
Chr3	Cufflinks	exon	21410433	21410498	207	-	.	gene_id "CUFF.4746"; transcript_id "AT3G57800.2"; exon_number "4"; FPKM "10.1552073678"; frac "0.342881"; conf_lo "8.916786"; conf_hi "11.393629"; cov "59.283800";
Chr3	Cufflinks	exon	21410590	21410703	207	-	.	gene_id "CUFF.4746"; transcript_id "AT3G57800.2"; exon_number "5"; FPKM "10.1552073678"; frac "0.342881"; conf_lo "8.916786"; conf_hi "11.393629"; cov "59.283800";
Chr3	Cufflinks	exon	21410776	21411721	207	-	.	gene_id "CUFF.4746"; transcript_id "AT3G57800.2"; exon_number "6"; FPKM "10.1552073678"; frac "0.342881"; conf_lo "8.916786"; conf_hi "11.393629"; cov "59.283800";
Chr3	Cufflinks	transcript	23438474	23441060	1000	+	.	gene_id "AT3G63470"; transcript_id "AT3G63470.1"; FPKM "1.6328460306"; frac "0.564628"; conf_lo "1.164994"; conf_hi "2.100698"; cov "9.526573"; full_read_support "yes";
Chr3	Cufflinks	exon	23438474	23438957	1000	+	.	gene_id "AT3G63470"; transcript_id "AT3G63470.1"; exon_number "1"; FPKM "1.6328460306"; frac "0.564628"; conf_lo "1.164994"; conf_hi "2.100698"; cov "9.526573";
Chr3	Cufflinks	exon	23439653	23439760	1000	+	.	gene_id "AT3G63470"; transcript_id "AT3G63470.1"; exon_number "2"; FPKM "1.6328460306"; frac "0.564628"; conf_lo "1.164994"; conf_hi "2.100698"; cov "9.526573";
Chr3	Cufflinks	exon	23439859	23441060	1000	+	.	gene_id "AT3G63470"; transcript_id "AT3G63470.1"; exon_number "3"; FPKM "1.6328460306"; frac "0.564628"; conf_lo "1.164994"; conf_hi "2.100698"; cov "9.526573";
Chr3	Cufflinks	transcript	23440687	23441477	1000	-	.	gene_id "CUFF.4747"; transcript_id "CUFF.4747.1"; FPKM "1.6861382704"; frac "0.187389"; conf_lo "0.784915"; conf_hi "2.587361"; cov "9.837497"; full_read_support "yes";
Chr3	Cufflinks	exon	23440687	23441181	1000	-	.	gene_id "CUFF.4747"; transcript_id "CUFF.4747.1"; exon_number "1"; FPKM "1.6861382704"; frac "0.187389"; conf_lo "0.784915"; conf_hi "2.587361"; cov "9.837497";
Chr3	Cufflinks	exon	23441263	23441477	1000	-	.	gene_id "CUFF.4747"; transcript_id "CUFF.4747.1"; exon_number "2"; FPKM "1.6861382704"; frac "0.187389"; conf_lo "0.784915"; conf_hi "2.587361"; cov "9.837497";
Chr3	Cufflinks	transcript	23440687	23444006	386	-	.	gene_id "CUFF.4747"; transcript_id "CUFF.4747.2"; FPKM "0.6518490568"; frac "0.247983"; conf_lo "0.339827"; conf_hi "0.963871"; cov "3.803106"; full_read_support "no";
Chr3	Cufflinks	exon	23440687	23441181	386	-	.	gene_id "CUFF.4747"; transcript_id "CUFF.4747.2"; exon_number "1"; FPKM "0.6518490568"; frac "0.247983"; conf_lo "0.339827"; conf_hi "0.963871"; cov "3.803106";
Chr3	Cufflinks	exon	23441263	23441442	386	-	.	gene_id "CUFF.4747"; transcript_id "CUFF.4747.2"; exon_number "2"; FPKM "0.6518490568"; frac "0.247983"; conf_lo "0.339827"; conf_hi "0.963871"; cov "3.803106";
Chr3	Cufflinks	exon	23441536	23441647	386	-	.	gene_id "CUFF.4747"; transcript_id "CUFF.4747.2"; exon_number "3"; FPKM "0.6518490568"; frac "0.247983"; conf_lo "0.339827"; conf_hi "0.963871"; cov "3.803106";
Chr3	Cufflinks	exon	23441742	23441833	386	-	.	gene_id "CUFF.4747"; transcript_id "CUFF.4747.2"; exon_number "4"; FPKM "0.6518490568"; frac "0.247983"; conf_lo "0.339827"; conf_hi "0.963871"; cov "3.803106";
Chr3	Cufflinks	exon	23441915	23442134	386	-	.	gene_id "CUFF.4747"; transcript_id "CUFF.4747.2"; exon_number "5"; FPKM "0.6518490568"; frac "0.247983"; conf_lo "0.339827"; conf_hi "0.963871"; cov "3.803106";
Chr3	Cufflinks	exon	23442214	23442289	386	-	.	gene_id "CUFF.4747"; transcript_id "CUFF.4747.2"; exon_number "6"; FPKM "0.6518490568"; frac "0.247983"; conf_lo "0.339827"; conf_hi "0.963871"; cov "3.803106";
Chr3	Cufflinks	exon	23442443	23442476	386	-	.	gene_id "CUFF.4747"; transcript_id "CUFF.4747.2"; exon_number "7"; FPKM "0.6518490568"; frac "0.247983"; conf_lo "0.339827"; conf_hi "0.963871"; cov "3.803106";
Chr3	Cufflinks	exon	23442560	23442601	386	-	.	gene_id "CUFF.4747"; transcript_id "CUFF.4747.2"; exon_number "8"; FPKM "0.6518490568"; frac "0.247983"; conf_lo "0.339827"; conf_hi "0.963871"; cov "3.803106";
Chr3	Cufflinks	exon	23442690	23442771	386	-	.	gene_id "CUFF.4747"; transcript_id "CUFF.4747.2"; exon_number "9"; FPKM "0.6518490568"; frac "0.247983"; conf_lo "0.339827"; conf_hi "0.963871"; cov "3.803106";
Chr3	Cufflinks	exon	23442844	23443074	386	-	.	gene_id "CUFF.4747"; transcript_id "CUFF.4747.2"; exon_number "10"; FPKM "0.6518490568"; frac "0.247983"; conf_lo "0.339827"; conf_hi "0.963871"; cov "3.803106";
Chr3	Cufflinks	exon	23443162	23443191	386	-	.	gene_id "CUFF.4747"; transcript_id "CUFF.4747.2"; exon_number "11"; FPKM "0.6518490568"; frac "0.247983"; conf_lo "0.339827"; conf_hi "0.963871"; cov "3.803106";
Chr3	Cufflinks	exon	23443298	23443341	386	-	.	gene_id "CUFF.4747"; transcript_id "CUFF.4747.2"; exon_number "12"; FPKM "0.6518490568"; frac "0.247983"; conf_lo "0.339827"; conf_hi "0.963871"; cov "3.803106";
Chr3	Cufflinks	exon	23443501	23443603	386	-	.	gene_id "CUFF.4747"; transcript_id "CUFF.4747.2"; exon_number "13"; FPKM "0.6518490568"; frac "0.247983"; conf_lo "0.339827"; conf_hi "0.963871"; cov "3.803106";
Chr3	Cufflinks	exon	23443693	23443837	386	-	.	gene_id "CUFF.4747"; transcript_id "CUFF.4747.2"; exon_number "14"; FPKM "0.6518490568"; frac "0.247983"; conf_lo "0.339827"; conf_hi "0.963871"; cov "3.803106";
Chr3	Cufflinks	exon	23443939	23444006	386	-	.	gene_id "CUFF.4747"; transcript_id "CUFF.4747.2"; exon_number "15"; FPKM "0.6518490568"; frac "0.247983"; conf_lo "0.339827"; conf_hi "0.963871"; cov "3.803106";
Chr3	Cufflinks	transcript	23440887	23444006	1	-	.	gene_id "CUFF.4747"; transcript_id "AT3G63480.1"; FPKM "0.0000000000"; frac "0.000000"; conf_lo "0.000000"; conf_hi "0.069017"; cov "0.000000"; full_read_support "no";
Chr3	Cufflinks	exon	23440887	23441181	1	-	.	gene_id "CUFF.4747"; transcript_id "AT3G63480.1"; exon_number "1"; FPKM "0.0000000000"; frac "0.000000"; conf_lo "0.000000"; conf_hi "0.069017"; cov "0.000000";
Chr3	Cufflinks	exon	23441263	23441442	1	-	.	gene_id "CUFF.4747"; transcript_id "AT3G63480.1"; exon_number "2"; FPKM "0.0000000000"; frac "0.000000"; conf_lo "0.000000"; conf_hi "0.069017"; cov "0.000000";
Chr3	Cufflinks	exon	23441536	23441647	1	-	.	gene_id "CUFF.4747"; transcript_id "AT3G63480.1"; exon_number "3"; FPKM "0.0000000000"; frac "0.000000"; conf_lo "0.000000"; conf_hi "0.069017"; cov "0.000000";
Chr3	Cufflinks	exon	23441742	23441833	1	-	.	gene_id "CUFF.4747"; transcript_id "AT3G63480.1"; exon_number "4"; FPKM "0.0000000000"; frac "0.000000"; conf_lo "0.000000"; conf_hi "0.069017"; cov "0.000000";
Chr3	Cufflinks	exon	23441915	23442134	1	-	.	gene_id "CUFF.4747"; transcript_id "AT3G63480.1"; exon_number "5"; FPKM "0.0000000000"; frac "0.000000"; conf_lo "0.000000"; conf_hi "0.069017"; cov "0.000000";
Chr3	Cufflinks	exon	23442214	23442289	1	-	.	gene_id "CUFF.4747"; transcript_id "AT3G63480.1"; exon_number "6"; FPKM "0.0000000000"; frac "0.000000"; conf_lo "0.000000"; conf_hi "0.069017"; cov "0.000000";
Chr3	Cufflinks	exon	23442443	23442476	1	-	.	gene_id "CUFF.4747"; transcript_id "AT3G63480.1"; exon_number "7"; FPKM "0.0000000000"; frac "0.000000"; conf_lo "0.000000"; conf_hi "0.069017"; cov "0.000000";
Chr3	Cufflinks	exon	23442560	23442601	1	-	.	gene_id "CUFF.4747"; transcript_id "AT3G63480.1"; exon_number "8"; FPKM "0.0000000000"; frac "0.000000"; conf_lo "0.000000"; conf_hi "0.069017"; cov "0.000000";
Chr3	Cufflinks	exon	23442678	23442771	1	-	.	gene_id "CUFF.4747"; transcript_id "AT3G63480.1"; exon_number "9"; FPKM "0.0000000000"; frac "0.000000"; conf_lo "0.000000"; conf_hi "0.069017"; cov "0.000000";
Chr3	Cufflinks	exon	23442844	23442869	1	-	.	gene_id "CUFF.4747"; transcript_id "AT3G63480.1"; exon_number "10"; FPKM "0.0000000000"; frac "0.000000"; conf_lo "0.000000"; conf_hi "0.069017"; cov "0.000000";
Chr3	Cufflinks	exon	23442952	23443074	1	-	.	gene_id "CUFF.4747"; transcript_id "AT3G63480.1"; exon_number "11"; FPKM "0.0000000000"; frac "0.000000"; conf_lo "0.000000"; conf_hi "0.069017"; cov "0.000000";
Chr3	Cufflinks	exon	23443162	23443191	1	-	.	gene_id "CUFF.4747"; transcript_id "AT3G63480.1"; exon_number "12"; FPKM "0.0000000000"; frac "0.000000"; conf_lo "0.000000"; conf_hi "0.069017"; cov "0.000000";
Chr3	Cufflinks	exon	23443298	23443341	1	-	.	gene_id "CUFF.4747"; transcript_id "AT3G63480.1"; exon_number "13"; FPKM "0.0000000000"; frac "0.000000"; conf_lo "0.000000"; conf_hi "0.069017"; cov "0.000000";
Chr3	Cufflinks	exon	23443501	23443603	1	-	.	gene_id "CUFF.4747"; transcript_id "AT3G63480.1"; exon_number "14"; FPKM "0.0000000000"; frac "0.000000"; conf_lo "0.000000"; conf_hi "0.069017"; cov "0.000000";
Chr3	Cufflinks	exon	23443693	23443837	1	-	.	gene_id "CUFF.4747"; transcript_id "AT3G63480.1"; exon_number "15"; FPKM "0.0000000000"; frac "0.000000"; conf_lo "0.000000"; conf_hi "0.069017"; cov "0.000000";
Chr3	Cufflinks	exon	23443939	23444006	1	-	.	gene_id "CUFF.4747"; transcript_id "AT3G63480.1"; exon_number "16"; FPKM "0.0000000000"; frac "0.000000"; conf_lo "0.000000"; conf_hi "0.069017"; cov "0.000000";
Chr3	Cufflinks	transcript	23440887	23444006	1	-	.	gene_id "CUFF.4747"; transcript_id "AT3G63480.2"; FPKM "0.0000000000"; frac "0.000000"; conf_lo "0.000000"; conf_hi "0.069578"; cov "0.000000"; full_read_support "no";
Chr3	Cufflinks	exon	23440887	23441181	1	-	.	gene_id "CUFF.4747"; transcript_id "AT3G63480.2"; exon_number "1"; FPKM "0.0000000000"; frac "0.000000"; conf_lo "0.000000"; conf_hi "0.069578"; cov "0.000000";
Chr3	Cufflinks	exon	23441263	23441442	1	-	.	gene_id "CUFF.4747"; transcript_id "AT3G63480.2"; exon_number "2"; FPKM "0.0000000000"; frac "0.000000"; conf_lo "0.000000"; conf_hi "0.069578"; cov "0.000000";
Chr3	Cufflinks	exon	23441536	23441647	1	-	.	gene_id "CUFF.4747"; transcript_id "AT3G63480.2"; exon_number "3"; FPKM "0.0000000000"; frac "0.000000"; conf_lo "0.000000"; conf_hi "0.069578"; cov "0.000000";
Chr3	Cufflinks	exon	23441742	23441833	1	-	.	gene_id "CUFF.4747"; transcript_id "AT3G63480.2"; exon_number "4"; FPKM "0.0000000000"; frac "0.000000"; conf_lo "0.000000"; conf_hi "0.069578"; cov "0.000000";
Chr3	Cufflinks	exon	23441915	23442134	1	-	.	gene_id "CUFF.4747"; transcript_id "AT3G63480.2"; exon_number "5"; FPKM "0.0000000000"; frac "0.000000"; conf_lo "0.000000"; conf_hi "0.069578"; cov "0.000000";
Chr3	Cufflinks	exon	23442214	23442289	1	-	.	gene_id "CUFF.4747"; transcript_id "AT3G63480.2"; exon_number "6"; FPKM "0.0000000000"; frac "0.000000"; conf_lo "0.000000"; conf_hi "0.069578"; cov "0.000000";
Chr3	Cufflinks	exon	23442443	23442476	1	-	.	gene_id "CUFF.4747"; transcript_id "AT3G63480.2"; exon_number "7"; FPKM "0.0000000000"; frac "0.000000"; conf_lo "0.000000"; conf_hi "0.069578"; cov "0.000000";
Chr3	Cufflinks	exon	23442560	23442601	1	-	.	gene_id "CUFF.4747"; transcript_id "AT3G63480.2"; exon_number "8"; FPKM "0.0000000000"; frac "0.000000"; conf_lo "0.000000"; conf_hi "0.069578"; cov "0.000000";
Chr3	Cufflinks	exon	23442690	23442771	1	-	.	gene_id "CUFF.4747"; transcript_id "AT3G63480.2"; exon_number "9"; FPKM "0.0000000000"; frac "0.000000"; conf_lo "0.000000"; conf_hi "0.069578"; cov "0.000000";
Chr3	Cufflinks	exon	23442844	23442869	1	-	.	gene_id "CUFF.4747"; transcript_id "AT3G63480.2"; exon_number "10"; FPKM "0.0000000000"; frac "0.000000"; conf_lo "0.000000"; conf_hi "0.069578"; cov "0.000000";
Chr3	Cufflinks	exon	23442952	23443074	1	-	.	gene_id "CUFF.4747"; transcript_id "AT3G63480.2"; exon_number "11"; FPKM "0.0000000000"; frac "0.000000"; conf_lo "0.000000"; conf_hi "0.069578"; cov "0.000000";
Chr3	Cufflinks	exon	23443162	23443191	1	-	.	gene_id "CUFF.4747"; transcript_id "AT3G63480.2"; exon_number "12"; FPKM "0.0000000000"; frac "0.000000"; conf_lo "0.000000"; conf_hi "0.069578"; cov "0.000000";
Chr3	Cufflinks	exon	23443298	23443341	1	-	.	gene_id "CUFF.4747"; transcript_id "AT3G63480.2"; exon_number "13"; FPKM "0.0000000000"; frac "0.000000"; conf_lo "0.000000"; conf_hi "0.069578"; cov "0.000000";
Chr3	Cufflinks	exon	23443501	23443603	1	-	.	gene_id "CUFF.4747"; transcript_id "AT3G63480.2"; exon_number "14"; FPKM "0.0000000000"; frac "0.000000"; conf_lo "0.000000"; conf_hi "0.069578"; cov "0.000000";
Chr3	Cufflinks	exon	23443693	23443837	1	-	.	gene_id "CUFF.4747"; transcript_id "AT3G63480.2"; exon_number "15"; FPKM "0.0000000000"; frac "0.000000"; conf_lo "0.000000"; conf_hi "0.069578"; cov "0.000000";
Chr3	Cufflinks	exon	23443939	23444006	1	-	.	gene_id "CUFF.4747"; transcript_id "AT3G63480.2"; exon_number "16"; FPKM "0.0000000000"; frac "0.000000"; conf_lo "0.000000"; conf_hi "0.069578"; cov "0.000000";
Chr3	Cufflinks	transcript	23444203	23446355	1000	+	.	gene_id "CUFF.4748"; transcript_id "AT3G63490.1"; FPKM "115.6409035212"; frac "0.790605"; conf_lo "109.145787"; conf_hi "122.136020"; cov "675.240383"; full_read_support "yes";
Chr3	Cufflinks	exon	23444203	23444598	1000	+	.	gene_id "CUFF.4748"; transcript_id "AT3G63490.1"; exon_number "1"; FPKM "115.6409035212"; frac "0.790605"; conf_lo "109.145787"; conf_hi "122.136020"; cov "675.240383";
Chr3	Cufflinks	exon	23444673	23444852	1000	+	.	gene_id "CUFF.4748"; transcript_id "AT3G63490.1"; exon_number "2"; FPKM "115.6409035212"; frac "0.790605"; conf_lo "109.145787"; conf_hi "122.136020"; cov "675.240383";
Chr3	Cufflinks	exon	23444945	23444999	1000	+	.	gene_id "CUFF.4748"; transcript_id "AT3G63490.1"; exon_number "3"; FPKM "115.6409035212"; frac "0.790605"; conf_lo "109.145787"; conf_hi "122.136020"; cov "675.240383";
Chr3	Cufflinks	exon	23445261	23445388	1000	+	.	gene_id "CUFF.4748"; transcript_id "AT3G63490.1"; exon_number "4"; FPKM "115.6409035212"; frac "0.790605"; conf_lo "109.145787"; conf_hi "122.136020"; cov "675.240383";
Chr3	Cufflinks	exon	23445516	23445599	1000	+	.	gene_id "CUFF.4748"; transcript_id "AT3G63490.1"; exon_number "5"; FPKM "115.6409035212"; frac "0.790605"; conf_lo "109.145787"; conf_hi "122.136020"; cov "675.240383";
Chr3	Cufflinks	exon	23445669	23445794	1000	+	.	gene_id "CUFF.4748"; transcript_id "AT3G63490.1"; exon_number "6"; FPKM "115.6409035212"; frac "0.790605"; conf_lo "109.145787"; conf_hi "122.136020"; cov "675.240383";
Chr3	Cufflinks	exon	23445883	23446355	1000	+	.	gene_id "CUFF.4748"; transcript_id "AT3G63490.1"; exon_number "7"; FPKM "115.6409035212"; frac "0.790605"; conf_lo "109.145787"; conf_hi "122.136020"; cov "675.240383";
Chr3	Cufflinks	transcript	23444203	23446355	1	+	.	gene_id "CUFF.4748"; transcript_id "AT3G63490.2"; FPKM "0.0000000000"; frac "0.000000"; conf_lo "0.000000"; conf_hi "0.083095"; cov "0.000000"; full_read_support "no";
Chr3	Cufflinks	exon	23444203	23444598	1	+	.	gene_id "CUFF.4748"; transcript_id "AT3G63490.2"; exon_number "1"; FPKM "0.0000000000"; frac "0.000000"; conf_lo "0.000000"; conf_hi "0.083095"; cov "0.000000";
Chr3	Cufflinks	exon	23444673	23444852	1	+	.	gene_id "CUFF.4748"; transcript_id "AT3G63490.2"; exon_number "2"; FPKM "0.0000000000"; frac "0.000000"; conf_lo "0.000000"; conf_hi "0.083095"; cov "0.000000";
Chr3	Cufflinks	exon	23444945	23444999	1	+	.	gene_id "CUFF.4748"; transcript_id "AT3G63490.2"; exon_number "3"; FPKM "0.0000000000"; frac "0.000000"; conf_lo "0.000000"; conf_hi "0.083095"; cov "0.000000";
Chr3	Cufflinks	exon	23445261	23445388	1	+	.	gene_id "CUFF.4748"; transcript_id "AT3G63490.2"; exon_number "4"; FPKM "0.0000000000"; frac "0.000000"; conf_lo "0.000000"; conf_hi "0.083095"; cov "0.000000";
Chr3	Cufflinks	exon	23445516	23445599	1	+	.	gene_id "CUFF.4748"; transcript_id "AT3G63490.2"; exon_number "5"; FPKM "0.0000000000"; frac "0.000000"; conf_lo "0.000000"; conf_hi "0.083095"; cov "0.000000";
Chr3	Cufflinks	exon	23445679	23445794	1	+	.	gene_id "CUFF.4748"; transcript_id "AT3G63490.2"; exon_number "6"; FPKM "0.0000000000"; frac "0.000000"; conf_lo "0.000000"; conf_hi "0.083095"; cov "0.000000";
Chr3	Cufflinks	exon	23445883	23446355	1	+	.	gene_id "CUFF.4748"; transcript_id "AT3G63490.2"; exon_number "7"; FPKM "0.0000000000"; frac "0.000000"; conf_lo "0.000000"; conf_hi "0.083095"; cov "0.000000";
Chr3	Cufflinks	transcript	23446230	23450195	1	-	.	gene_id "CUFF.4749"; transcript_id "AT3G63500.1"; FPKM "0.0000000000"; frac "0.000000"; conf_lo "0.000000"; conf_hi "0.034420"; cov "0.000000"; full_read_support "no";
Chr3	Cufflinks	exon	23446230	23446896	1	-	.	gene_id "CUFF.4749"; transcript_id "AT3G63500.1"; exon_number "1"; FPKM "0.0000000000"; frac "0.000000"; conf_lo "0.000000"; conf_hi "0.034420"; cov "0.000000";
Chr3	Cufflinks	exon	23447069	23449230	1	-	.	gene_id "CUFF.4749"; transcript_id "AT3G63500.1"; exon_number "2"; FPKM "0.0000000000"; frac "0.000000"; conf_lo "0.000000"; conf_hi "0.034420"; cov "0.000000";
Chr3	Cufflinks	exon	23449754	23450002	1	-	.	gene_id "CUFF.4749"; transcript_id "AT3G63500.1"; exon_number "3"; FPKM "0.0000000000"; frac "0.000000"; conf_lo "0.000000"; conf_hi "0.034420"; cov "0.000000";
Chr3	Cufflinks	exon	23450095	23450195	1	-	.	gene_id "CUFF.4749"; transcript_id "AT3G63500.1"; exon_number "4"; FPKM "0.0000000000"; frac "0.000000"; conf_lo "0.000000"; conf_hi "0.034420"; cov "0.000000";
Chr3	Cufflinks	transcript	23446236	23450198	1000	-	.	gene_id "CUFF.4749"; transcript_id "AT3G63500.2"; FPKM "10.8907793550"; frac "0.209395"; conf_lo "9.966701"; conf_hi "11.814858"; cov "63.592499"; full_read_support "yes";
Chr3	Cufflinks	exon	23446236	23446896	1000	-	.	gene_id "CUFF.4749"; transcript_id "AT3G63500.2"; exon_number "1"; FPKM "10.8907793550"; frac "0.209395"; conf_lo "9.966701"; conf_hi "11.814858"; cov "63.592499";
Chr3	Cufflinks	exon	23447069	23450002	1000	-	.	gene_id "CUFF.4749"; transcript_id "AT3G63500.2"; exon_number "2"; FPKM "10.8907793550"; frac "0.209395"; conf_lo "9.966701"; conf_hi "11.814858"; cov "63.592499";
Chr3	Cufflinks	exon	23450095	23450198	1000	-	.	gene_id "CUFF.4749"; transcript_id "AT3G63500.2"; exon_number "3"; FPKM "10.8907793550"; frac "0.209395"; conf_lo "9.966701"; conf_hi "11.814858"; cov "63.592499";
Chr3	Cufflinks	transcript	23450536	23452794	1	+	.	gene_id "CUFF.4750"; transcript_id "AT3G63510.2"; FPKM "0.0000000000"; frac "0.000000"; conf_lo "0.000000"; conf_hi "0.088849"; cov "0.000000"; full_read_support "yes";
Chr3	Cufflinks	exon	23450536	23450705	1	+	.	gene_id "CUFF.4750"; transcript_id "AT3G63510.2"; exon_number "1"; FPKM "0.0000000000"; frac "0.000000"; conf_lo "0.000000"; conf_hi "0.088849"; cov "0.000000";
Chr3	Cufflinks	exon	23450805	23450905	1	+	.	gene_id "CUFF.4750"; transcript_id "AT3G63510.2"; exon_number "2"; FPKM "0.0000000000"; frac "0.000000"; conf_lo "0.000000"; conf_hi "0.088849"; cov "0.000000";
Chr3	Cufflinks	exon	23450988	23451115	1	+	.	gene_id "CUFF.4750"; transcript_id "AT3G63510.2"; exon_number "3"; FPKM "0.0000000000"; frac "0.000000"; conf_lo "0.000000"; conf_hi "0.088849"; cov "0.000000";
Chr3	Cufflinks	exon	23451192	23451261	1	+	.	gene_id "CUFF.4750"; transcript_id "AT3G63510.2"; exon_number "4"; FPKM "0.0000000000"; frac "0.000000"; conf_lo "0.000000"; conf_hi "0.088849"; cov "0.000000";
Chr3	Cufflinks	exon	23451334	23451436	1	+	.	gene_id "CUFF.4750"; transcript_id "AT3G63510.2"; exon_number "5"; FPKM "0.0000000000"; frac "0.000000"; conf_lo "0.000000"; conf_hi "0.088849"; cov "0.000000";
Chr3	Cufflinks	exon	23451521	23451638	1	+	.	gene_id "CUFF.4750"; transcript_id "AT3G63510.2"; exon_number "6"; FPKM "0.0000000000"; frac "0.000000"; conf_lo "0.000000"; conf_hi "0.088849"; cov "0.000000";
Chr3	Cufflinks	exon	23451730	23451811	1	+	.	gene_id "CUFF.4750"; transcript_id "AT3G63510.2"; exon_number "7"; FPKM "0.0000000000"; frac "0.000000"; conf_lo "0.000000"; conf_hi "0.088849"; cov "0.000000";
Chr3	Cufflinks	exon	23451891	23451952	1	+	.	gene_id "CUFF.4750"; transcript_id "AT3G63510.2"; exon_number "8"; FPKM "0.0000000000"; frac "0.000000"; conf_lo "0.000000"; conf_hi "0.088849"; cov "0.000000";
Chr3	Cufflinks	exon	23452028	23452100	1	+	.	gene_id "CUFF.4750"; transcript_id "AT3G63510.2"; exon_number "9"; FPKM "0.0000000000"; frac "0.000000"; conf_lo "0.000000"; conf_hi "0.088849"; cov "0.000000";
Chr3	Cufflinks	exon	23452186	23452269	1	+	.	gene_id "CUFF.4750"; transcript_id "AT3G63510.2"; exon_number "10"; FPKM "0.0000000000"; frac "0.000000"; conf_lo "0.000000"; conf_hi "0.088849"; cov "0.000000";
Chr3	Cufflinks	exon	23452361	23452441	1	+	.	gene_id "CUFF.4750"; transcript_id "AT3G63510.2"; exon_number "11"; FPKM "0.0000000000"; frac "0.000000"; conf_lo "0.000000"; conf_hi "0.088849"; cov "0.000000";
Chr3	Cufflinks	exon	23452515	23452794	1	+	.	gene_id "CUFF.4750"; transcript_id "AT3G63510.2"; exon_number "12"; FPKM "0.0000000000"; frac "0.000000"; conf_lo "0.000000"; conf_hi "0.088849"; cov "0.000000";
Chr3	Cufflinks	transcript	23450536	23452794	1	+	.	gene_id "CUFF.4750"; transcript_id "AT3G63510.1"; FPKM "0.0000000000"; frac "0.000000"; conf_lo "0.000000"; conf_hi "0.086894"; cov "0.000000"; full_read_support "yes";
Chr3	Cufflinks	exon	23450536	23450705	1	+	.	gene_id "CUFF.4750"; transcript_id "AT3G63510.1"; exon_number "1"; FPKM "0.0000000000"; frac "0.000000"; conf_lo "0.000000"; conf_hi "0.086894"; cov "0.000000";
Chr3	Cufflinks	exon	23450779	23450905	1	+	.	gene_id "CUFF.4750"; transcript_id "AT3G63510.1"; exon_number "2"; FPKM "0.0000000000"; frac "0.000000"; conf_lo "0.000000"; conf_hi "0.086894"; cov "0.000000";
Chr3	Cufflinks	exon	23450988	23451115	1	+	.	gene_id "CUFF.4750"; transcript_id "AT3G63510.1"; exon_number "3"; FPKM "0.0000000000"; frac "0.000000"; conf_lo "0.000000"; conf_hi "0.086894"; cov "0.000000";
Chr3	Cufflinks	exon	23451192	23451261	1	+	.	gene_id "CUFF.4750"; transcript_id "AT3G63510.1"; exon_number "4"; FPKM "0.0000000000"; frac "0.000000"; conf_lo "0.000000"; conf_hi "0.086894"; cov "0.000000";
Chr3	Cufflinks	exon	23451334	23451436	1	+	.	gene_id "CUFF.4750"; transcript_id "AT3G63510.1"; exon_number "5"; FPKM "0.0000000000"; frac "0.000000"; conf_lo "0.000000"; conf_hi "0.086894"; cov "0.000000";
Chr3	Cufflinks	exon	23451521	23451638	1	+	.	gene_id "CUFF.4750"; transcript_id "AT3G63510.1"; exon_number "6"; FPKM "0.0000000000"; frac "0.000000"; conf_lo "0.000000"; conf_hi "0.086894"; cov "0.000000";
Chr3	Cufflinks	exon	23451730	23451811	1	+	.	gene_id "CUFF.4750"; transcript_id "AT3G63510.1"; exon_number "7"; FPKM "0.0000000000"; frac "0.000000"; conf_lo "0.000000"; conf_hi "0.086894"; cov "0.000000";
Chr3	Cufflinks	exon	23451891	23451952	1	+	.	gene_id "CUFF.4750"; transcript_id "AT3G63510.1"; exon_number "8"; FPKM "0.0000000000"; frac "0.000000"; conf_lo "0.000000"; conf_hi "0.086894"; cov "0.000000";
Chr3	Cufflinks	exon	23452028	23452100	1	+	.	gene_id "CUFF.4750"; transcript_id "AT3G63510.1"; exon_number "9"; FPKM "0.0000000000"; frac "0.000000"; conf_lo "0.000000"; conf_hi "0.086894"; cov "0.000000";
Chr3	Cufflinks	exon	23452186	23452269	1	+	.	gene_id "CUFF.4750"; transcript_id "AT3G63510.1"; exon_number "10"; FPKM "0.0000000000"; frac "0.000000"; conf_lo "0.000000"; conf_hi "0.086894"; cov "0.000000";
Chr3	Cufflinks	exon	23452361	23452441	1	+	.	gene_id "CUFF.4750"; transcript_id "AT3G63510.1"; exon_number "11"; FPKM "0.0000000000"; frac "0.000000"; conf_lo "0.000000"; conf_hi "0.086894"; cov "0.000000";
Chr3	Cufflinks	exon	23452515	23452794	1	+	.	gene_id "CUFF.4750"; transcript_id "AT3G63510.1"; exon_number "12"; FPKM "0.0000000000"; frac "0.000000"; conf_lo "0.000000"; conf_hi "0.086894"; cov "0.000000";
Chr3	Cufflinks	transcript	23452911	23456078	1000	+	.	gene_id "CUFF.4750"; transcript_id "AT3G63520.1"; FPKM "46.8162050113"; frac "1.000000"; conf_lo "43.695226"; conf_hi "49.937184"; cov "273.447003"; full_read_support "yes";
Chr3	Cufflinks	exon	23452911	23453155	1000	+	.	gene_id "CUFF.4750"; transcript_id "AT3G63520.1"; exon_number "1"; FPKM "46.8162050113"; frac "1.000000"; conf_lo "43.695226"; conf_hi "49.937184"; cov "273.447003";
Chr3	Cufflinks	exon	23453237	23453307	1000	+	.	gene_id "CUFF.4750"; transcript_id "AT3G63520.1"; exon_number "2"; FPKM "46.8162050113"; frac "1.000000"; conf_lo "43.695226"; conf_hi "49.937184"; cov "273.447003";
Chr3	Cufflinks	exon	23453406	23453420	1000	+	.	gene_id "CUFF.4750"; transcript_id "AT3G63520.1"; exon_number "3"; FPKM "46.8162050113"; frac "1.000000"; conf_lo "43.695226"; conf_hi "49.937184"; cov "273.447003";
Chr3	Cufflinks	exon	23453537	23453648	1000	+	.	gene_id "CUFF.4750"; transcript_id "AT3G63520.1"; exon_number "4"; FPKM "46.8162050113"; frac "1.000000"; conf_lo "43.695226"; conf_hi "49.937184"; cov "273.447003";
Chr3	Cufflinks	exon	23453737	23453836	1000	+	.	gene_id "CUFF.4750"; transcript_id "AT3G63520.1"; exon_number "5"; FPKM "46.8162050113"; frac "1.000000"; conf_lo "43.695226"; conf_hi "49.937184"; cov "273.447003";
Chr3	Cufflinks	exon	23453922	23453984	1000	+	.	gene_id "CUFF.4750"; transcript_id "AT3G63520.1"; exon_number "6"; FPKM "46.8162050113"; frac "1.000000"; conf_lo "43.695226"; conf_hi "49.937184"; cov "273.447003";
Chr3	Cufflinks	exon	23454209	23454319	1000	+	.	gene_id "CUFF.4750"; transcript_id "AT3G63520.1"; exon_number "7"; FPKM "46.8162050113"; frac "1.000000"; conf_lo "43.695226"; conf_hi "49.937184"; cov "273.447003";
Chr3	Cufflinks	exon	23454398	23454582	1000	+	.	gene_id "CUFF.4750"; transcript_id "AT3G63520.1"; exon_number "8"; FPKM "46.8162050113"; frac "1.000000"; conf_lo "43.695226"; conf_hi "49.937184"; cov "273.447003";
Chr3	Cufflinks	exon	23454707	23454845	1000	+	.	gene_id "CUFF.4750"; transcript_id "AT3G63520.1"; exon_number "9"; FPKM "46.8162050113"; frac "1.000000"; conf_lo "43.695226"; conf_hi "49.937184"; cov "273.447003";
Chr3	Cufflinks	exon	23454943	23455060	1000	+	.	gene_id "CUFF.4750"; transcript_id "AT3G63520.1"; exon_number "10"; FPKM "46.8162050113"; frac "1.000000"; conf_lo "43.695226"; conf_hi "49.937184"; cov "273.447003";
Chr3	Cufflinks	exon	23455136	23455237	1000	+	.	gene_id "CUFF.4750"; transcript_id "AT3G63520.1"; exon_number "11"; FPKM "46.8162050113"; frac "1.000000"; conf_lo "43.695226"; conf_hi "49.937184"; cov "273.447003";
Chr3	Cufflinks	exon	23455341	23455583	1000	+	.	gene_id "CUFF.4750"; transcript_id "AT3G63520.1"; exon_number "12"; FPKM "46.8162050113"; frac "1.000000"; conf_lo "43.695226"; conf_hi "49.937184"; cov "273.447003";
Chr3	Cufflinks	exon	23455677	23455788	1000	+	.	gene_id "CUFF.4750"; transcript_id "AT3G63520.1"; exon_number "13"; FPKM "46.8162050113"; frac "1.000000"; conf_lo "43.695226"; conf_hi "49.937184"; cov "273.447003";
Chr3	Cufflinks	exon	23455867	23456078	1000	+	.	gene_id "CUFF.4750"; transcript_id "AT3G63520.1"; exon_number "14"; FPKM "46.8162050113"; frac "1.000000"; conf_lo "43.695226"; conf_hi "49.937184"; cov "273.447003";
Chr3	Cufflinks	transcript	23456157	23458459	1	-	.	gene_id "CUFF.4751"; transcript_id "AT3G63530.1"; FPKM "0.0000000000"; frac "0.000000"; conf_lo "0.000000"; conf_hi "0.097452"; cov "0.000000"; full_read_support "no";
Chr3	Cufflinks	exon	23456157	23456457	1	-	.	gene_id "CUFF.4751"; transcript_id "AT3G63530.1"; exon_number "1"; FPKM "0.0000000000"; frac "0.000000"; conf_lo "0.000000"; conf_hi "0.097452"; cov "0.000000";
Chr3	Cufflinks	exon	23456536	23456644	1	-	.	gene_id "CUFF.4751"; transcript_id "AT3G63530.1"; exon_number "2"; FPKM "0.0000000000"; frac "0.000000"; conf_lo "0.000000"; conf_hi "0.097452"; cov "0.000000";
Chr3	Cufflinks	exon	23456720	23456847	1	-	.	gene_id "CUFF.4751"; transcript_id "AT3G63530.1"; exon_number "3"; FPKM "0.0000000000"; frac "0.000000"; conf_lo "0.000000"; conf_hi "0.097452"; cov "0.000000";
Chr3	Cufflinks	exon	23456970	23457014	1	-	.	gene_id "CUFF.4751"; transcript_id "AT3G63530.1"; exon_number "4"; FPKM "0.0000000000"; frac "0.000000"; conf_lo "0.000000"; conf_hi "0.097452"; cov "0.000000";
Chr3	Cufflinks	exon	23457164	23457198	1	-	.	gene_id "CUFF.4751"; transcript_id "AT3G63530.1"; exon_number "5"; FPKM "0.0000000000"; frac "0.000000"; conf_lo "0.000000"; conf_hi "0.097452"; cov "0.000000";
Chr3	Cufflinks	exon	23457269	23457500	1	-	.	gene_id "CUFF.4751"; transcript_id "AT3G63530.1"; exon_number "6"; FPKM "0.0000000000"; frac "0.000000"; conf_lo "0.000000"; conf_hi "0.097452"; cov "0.000000";
Chr3	Cufflinks	exon	23457641	23457795	1	-	.	gene_id "CUFF.4751"; transcript_id "AT3G63530.1"; exon_number "7"; FPKM "0.0000000000"; frac "0.000000"; conf_lo "0.000000"; conf_hi "0.097452"; cov "0.000000";
Chr3	Cufflinks	exon	23458133	23458198	1	-	.	gene_id "CUFF.4751"; transcript_id "AT3G63530.1"; exon_number "8"; FPKM "0.0000000000"; frac "0.000000"; conf_lo "0.000000"; conf_hi "0.097452"; cov "0.000000";
Chr3	Cufflinks	exon	23458281	23458459	1	-	.	gene_id "CUFF.4751"; transcript_id "AT3G63530.1"; exon_number "9"; FPKM "0.0000000000"; frac "0.000000"; conf_lo "0.000000"; conf_hi "0.097452"; cov "0.000000";
Chr3	Cufflinks	transcript	23456157	23458435	1000	-	.	gene_id "CUFF.4751"; transcript_id "AT3G63530.2"; FPKM "1.9932624010"; frac "0.728943"; conf_lo "1.283156"; conf_hi "2.703368"; cov "11.647449"; full_read_support "yes";
Chr3	Cufflinks	exon	23456157	23456457	1000	-	.	gene_id "CUFF.4751"; transcript_id "AT3G63530.2"; exon_number "1"; FPKM "1.9932624010"; frac "0.728943"; conf_lo "1.283156"; conf_hi "2.703368"; cov "11.647449";
Chr3	Cufflinks	exon	23456536	23456644	1000	-	.	gene_id "CUFF.4751"; transcript_id "AT3G63530.2"; exon_number "2"; FPKM "1.9932624010"; frac "0.728943"; conf_lo "1.283156"; conf_hi "2.703368"; cov "11.647449";
Chr3	Cufflinks	exon	23456720	23456847	1000	-	.	gene_id "CUFF.4751"; transcript_id "AT3G63530.2"; exon_number "3"; FPKM "1.9932624010"; frac "0.728943"; conf_lo "1.283156"; conf_hi "2.703368"; cov "11.647449";
Chr3	Cufflinks	exon	23456970	23457014	1000	-	.	gene_id "CUFF.4751"; transcript_id "AT3G63530.2"; exon_number "4"; FPKM "1.9932624010"; frac "0.728943"; conf_lo "1.283156"; conf_hi "2.703368"; cov "11.647449";
Chr3	Cufflinks	exon	23457164	23457198	1000	-	.	gene_id "CUFF.4751"; transcript_id "AT3G63530.2"; exon_number "5"; FPKM "1.9932624010"; frac "0.728943"; conf_lo "1.283156"; conf_hi "2.703368"; cov "11.647449";
Chr3	Cufflinks	exon	23457269	23457500	1000	-	.	gene_id "CUFF.4751"; transcript_id "AT3G63530.2"; exon_number "6"; FPKM "1.9932624010"; frac "0.728943"; conf_lo "1.283156"; conf_hi "2.703368"; cov "11.647449";
Chr3	Cufflinks	exon	23457641	23457795	1000	-	.	gene_id "CUFF.4751"; transcript_id "AT3G63530.2"; exon_number "7"; FPKM "1.9932624010"; frac "0.728943"; conf_lo "1.283156"; conf_hi "2.703368"; cov "11.647449";
Chr3	Cufflinks	exon	23458133	23458201	1000	-	.	gene_id "CUFF.4751"; transcript_id "AT3G63530.2"; exon_number "8"; FPKM "1.9932624010"; frac "0.728943"; conf_lo "1.283156"; conf_hi "2.703368"; cov "11.647449";
Chr3	Cufflinks	exon	23458281	23458435	1000	-	.	gene_id "CUFF.4751"; transcript_id "AT3G63530.2"; exon_number "9"; FPKM "1.9932624010"; frac "0.728943"; conf_lo "1.283156"; conf_hi "2.703368"; cov "11.647449";
Chr3	Cufflinks	transcript	23456157	23458461	338	-	.	gene_id "CUFF.4751"; transcript_id "CUFF.4751.3"; FPKM "0.6751424645"; frac "0.271057"; conf_lo "0.232118"; conf_hi "1.118167"; cov "3.945134"; full_read_support "no";
Chr3	Cufflinks	exon	23456157	23456644	338	-	.	gene_id "CUFF.4751"; transcript_id "CUFF.4751.3"; exon_number "1"; FPKM "0.6751424645"; frac "0.271057"; conf_lo "0.232118"; conf_hi "1.118167"; cov "3.945134";
Chr3	Cufflinks	exon	23456720	23456847	338	-	.	gene_id "CUFF.4751"; transcript_id "CUFF.4751.3"; exon_number "2"; FPKM "0.6751424645"; frac "0.271057"; conf_lo "0.232118"; conf_hi "1.118167"; cov "3.945134";
Chr3	Cufflinks	exon	23456970	23457014	338	-	.	gene_id "CUFF.4751"; transcript_id "CUFF.4751.3"; exon_number "3"; FPKM "0.6751424645"; frac "0.271057"; conf_lo "0.232118"; conf_hi "1.118167"; cov "3.945134";
Chr3	Cufflinks	exon	23457164	23457198	338	-	.	gene_id "CUFF.4751"; transcript_id "CUFF.4751.3"; exon_number "4"; FPKM "0.6751424645"; frac "0.271057"; conf_lo "0.232118"; conf_hi "1.118167"; cov "3.945134";
Chr3	Cufflinks	exon	23457269	23457500	338	-	.	gene_id "CUFF.4751"; transcript_id "CUFF.4751.3"; exon_number "5"; FPKM "0.6751424645"; frac "0.271057"; conf_lo "0.232118"; conf_hi "1.118167"; cov "3.945134";
Chr3	Cufflinks	exon	23457641	23457795	338	-	.	gene_id "CUFF.4751"; transcript_id "CUFF.4751.3"; exon_number "6"; FPKM "0.6751424645"; frac "0.271057"; conf_lo "0.232118"; conf_hi "1.118167"; cov "3.945134";
Chr3	Cufflinks	exon	23458133	23458198	338	-	.	gene_id "CUFF.4751"; transcript_id "CUFF.4751.3"; exon_number "7"; FPKM "0.6751424645"; frac "0.271057"; conf_lo "0.232118"; conf_hi "1.118167"; cov "3.945134";
Chr3	Cufflinks	exon	23458281	23458461	338	-	.	gene_id "CUFF.4751"; transcript_id "CUFF.4751.3"; exon_number "8"; FPKM "0.6751424645"; frac "0.271057"; conf_lo "0.232118"; conf_hi "1.118167"; cov "3.945134";
Chr3	Cufflinks	transcript	23459182	23459804	1000	-	.	gene_id "AT3G63540"; transcript_id "AT3G63540.1"; FPKM "170.5739227551"; frac "1.000000"; conf_lo "159.027786"; conf_hi "182.120060"; cov "995.336401"; full_read_support "yes";
Chr3	Cufflinks	exon	23459182	23459804	1000	-	.	gene_id "AT3G63540"; transcript_id "AT3G63540.1"; exon_number "1"; FPKM "170.5739227551"; frac "1.000000"; conf_lo "159.027786"; conf_hi "182.120060"; cov "995.336401";
Chr5	Cufflinks	transcript	1223	5061	1	-	.	gene_id "CUFF.4752"; transcript_id "AT5G01010.4"; FPKM "0.0000000000"; frac "0.000000"; conf_lo "0.000000"; conf_hi "0.067342"; cov "0.000000"; full_read_support "no";
Chr5	Cufflinks	exon	1223	1459	1	-	.	gene_id "CUFF.4752"; transcript_id "AT5G01010.4"; exon_number "1"; FPKM "0.0000000000"; frac "0.000000"; conf_lo "0.000000"; conf_hi "0.067342"; cov "0.000000";
Chr5	Cufflinks	exon	1572	1646	1	-	.	gene_id "CUFF.4752"; transcript_id "AT5G01010.4"; exon_number "2"; FPKM "0.0000000000"; frac "0.000000"; conf_lo "0.000000"; conf_hi "0.067342"; cov "0.000000";
Chr5	Cufflinks	exon	1745	1780	1	-	.	gene_id "CUFF.4752"; transcript_id "AT5G01010.4"; exon_number "3"; FPKM "0.0000000000"; frac "0.000000"; conf_lo "0.000000"; conf_hi "0.067342"; cov "0.000000";
Chr5	Cufflinks	exon	1914	2007	1	-	.	gene_id "CUFF.4752"; transcript_id "AT5G01010.4"; exon_number "4"; FPKM "0.0000000000"; frac "0.000000"; conf_lo "0.000000"; conf_hi "0.067342"; cov "0.000000";
Chr5	Cufflinks	exon	2105	2181	1	-	.	gene_id "CUFF.4752"; transcript_id "AT5G01010.4"; exon_number "5"; FPKM "0.0000000000"; frac "0.000000"; conf_lo "0.000000"; conf_hi "0.067342"; cov "0.000000";
Chr5	Cufflinks	exon	2435	2509	1	-	.	gene_id "CUFF.4752"; transcript_id "AT5G01010.4"; exon_number "6"; FPKM "0.0000000000"; frac "0.000000"; conf_lo "0.000000"; conf_hi "0.067342"; cov "0.000000";
Chr5	Cufflinks	exon	2748	2799	1	-	.	gene_id "CUFF.4752"; transcript_id "AT5G01010.4"; exon_number "7"; FPKM "0.0000000000"; frac "0.000000"; conf_lo "0.000000"; conf_hi "0.067342"; cov "0.000000";
Chr5	Cufflinks	exon	2872	2934	1	-	.	gene_id "CUFF.4752"; transcript_id "AT5G01010.4"; exon_number "8"; FPKM "0.0000000000"; frac "0.000000"; conf_lo "0.000000"; conf_hi "0.067342"; cov "0.000000";
Chr5	Cufflinks	exon	3303	3383	1	-	.	gene_id "CUFF.4752"; transcript_id "AT5G01010.4"; exon_number "9"; FPKM "0.0000000000"; frac "0.000000"; conf_lo "0.000000"; conf_hi "0.067342"; cov "0.000000";
Chr5	Cufflinks	exon	3543	3659	1	-	.	gene_id "CUFF.4752"; transcript_id "AT5G01010.4"; exon_number "10"; FPKM "0.0000000000"; frac "0.000000"; conf_lo "0.000000"; conf_hi "0.067342"; cov "0.000000";
Chr5	Cufflinks	exon	3762	3802	1	-	.	gene_id "CUFF.4752"; transcript_id "AT5G01010.4"; exon_number "11"; FPKM "0.0000000000"; frac "0.000000"; conf_lo "0.000000"; conf_hi "0.067342"; cov "0.000000";
Chr5	Cufflinks	exon	3927	4005	1	-	.	gene_id "CUFF.4752"; transcript_id "AT5G01010.4"; exon_number "12"; FPKM "0.0000000000"; frac "0.000000"; conf_lo "0.000000"; conf_hi "0.067342"; cov "0.000000";
Chr5	Cufflinks	exon	4102	4237	1	-	.	gene_id "CUFF.4752"; transcript_id "AT5G01010.4"; exon_number "13"; FPKM "0.0000000000"; frac "0.000000"; conf_lo "0.000000"; conf_hi "0.067342"; cov "0.000000";
Chr5	Cufflinks	exon	4335	4467	1	-	.	gene_id "CUFF.4752"; transcript_id "AT5G01010.4"; exon_number "14"; FPKM "0.0000000000"; frac "0.000000"; conf_lo "0.000000"; conf_hi "0.067342"; cov "0.000000";
Chr5	Cufflinks	exon	4552	4679	1	-	.	gene_id "CUFF.4752"; transcript_id "AT5G01010.4"; exon_number "15"; FPKM "0.0000000000"; frac "0.000000"; conf_lo "0.000000"; conf_hi "0.067342"; cov "0.000000";
Chr5	Cufflinks	exon	4765	5061	1	-	.	gene_id "CUFF.4752"; transcript_id "AT5G01010.4"; exon_number "16"; FPKM "0.0000000000"; frac "0.000000"; conf_lo "0.000000"; conf_hi "0.067342"; cov "0.000000";
Chr5	Cufflinks	transcript	1251	5043	1000	-	.	gene_id "CUFF.4752"; transcript_id "AT5G01010.1"; FPKM "20.2303471728"; frac "0.795443"; conf_lo "18.187808"; conf_hi "22.272887"; cov "118.144051"; full_read_support "yes";
Chr5	Cufflinks	exon	1251	1459	1000	-	.	gene_id "CUFF.4752"; transcript_id "AT5G01010.1"; exon_number "1"; FPKM "20.2303471728"; frac "0.795443"; conf_lo "18.187808"; conf_hi "22.272887"; cov "118.144051";
Chr5	Cufflinks	exon	1572	1646	1000	-	.	gene_id "CUFF.4752"; transcript_id "AT5G01010.1"; exon_number "2"; FPKM "20.2303471728"; frac "0.795443"; conf_lo "18.187808"; conf_hi "22.272887"; cov "118.144051";
Chr5	Cufflinks	exon	1745	1780	1000	-	.	gene_id "CUFF.4752"; transcript_id "AT5G01010.1"; exon_number "3"; FPKM "20.2303471728"; frac "0.795443"; conf_lo "18.187808"; conf_hi "22.272887"; cov "118.144051";
Chr5	Cufflinks	exon	1914	1961	1000	-	.	gene_id "CUFF.4752"; transcript_id "AT5G01010.1"; exon_number "4"; FPKM "20.2303471728"; frac "0.795443"; conf_lo "18.187808"; conf_hi "22.272887"; cov "118.144051";
Chr5	Cufflinks	exon	2435	2509	1000	-	.	gene_id "CUFF.4752"; transcript_id "AT5G01010.1"; exon_number "5"; FPKM "20.2303471728"; frac "0.795443"; conf_lo "18.187808"; conf_hi "22.272887"; cov "118.144051";
Chr5	Cufflinks	exon	2748	2799	1000	-	.	gene_id "CUFF.4752"; transcript_id "AT5G01010.1"; exon_number "6"; FPKM "20.2303471728"; frac "0.795443"; conf_lo "18.187808"; conf_hi "22.272887"; cov "118.144051";
Chr5	Cufflinks	exon	2872	2934	1000	-	.	gene_id "CUFF.4752"; transcript_id "AT5G01010.1"; exon_number "7"; FPKM "20.2303471728"; frac "0.795443"; conf_lo "18.187808"; conf_hi "22.272887"; cov "118.144051";
Chr5	Cufflinks	exon	3303	3383	1000	-	.	gene_id "CUFF.4752"; transcript_id "AT5G01010.1"; exon_number "8"; FPKM "20.2303471728"; frac "0.795443"; conf_lo "18.187808"; conf_hi "22.272887"; cov "118.144051";
Chr5	Cufflinks	exon	3543	3659	1000	-	.	gene_id "CUFF.4752"; transcript_id "AT5G01010.1"; exon_number "9"; FPKM "20.2303471728"; frac "0.795443"; conf_lo "18.187808"; conf_hi "22.272887"; cov "118.144051";
Chr5	Cufflinks	exon	3762	3802	1000	-	.	gene_id "CUFF.4752"; transcript_id "AT5G01010.1"; exon_number "10"; FPKM "20.2303471728"; frac "0.795443"; conf_lo "18.187808"; conf_hi "22.272887"; cov "118.144051";
Chr5	Cufflinks	exon	3927	4005	1000	-	.	gene_id "CUFF.4752"; transcript_id "AT5G01010.1"; exon_number "11"; FPKM "20.2303471728"; frac "0.795443"; conf_lo "18.187808"; conf_hi "22.272887"; cov "118.144051";
Chr5	Cufflinks	exon	4102	4258	1000	-	.	gene_id "CUFF.4752"; transcript_id "AT5G01010.1"; exon_number "12"; FPKM "20.2303471728"; frac "0.795443"; conf_lo "18.187808"; conf_hi "22.272887"; cov "118.144051";
Chr5	Cufflinks	exon	4335	4467	1000	-	.	gene_id "CUFF.4752"; transcript_id "AT5G01010.1"; exon_number "13"; FPKM "20.2303471728"; frac "0.795443"; conf_lo "18.187808"; conf_hi "22.272887"; cov "118.144051";
Chr5	Cufflinks	exon	4552	4679	1000	-	.	gene_id "CUFF.4752"; transcript_id "AT5G01010.1"; exon_number "14"; FPKM "20.2303471728"; frac "0.795443"; conf_lo "18.187808"; conf_hi "22.272887"; cov "118.144051";
Chr5	Cufflinks	exon	4765	5043	1000	-	.	gene_id "CUFF.4752"; transcript_id "AT5G01010.1"; exon_number "15"; FPKM "20.2303471728"; frac "0.795443"; conf_lo "18.187808"; conf_hi "22.272887"; cov "118.144051";
Chr5	Cufflinks	transcript	1279	4994	1	-	.	gene_id "CUFF.4752"; transcript_id "AT5G01010.2"; FPKM "0.0000000000"; frac "0.000000"; conf_lo "0.000000"; conf_hi "0.072171"; cov "0.000000"; full_read_support "no";
Chr5	Cufflinks	exon	1279	1459	1	-	.	gene_id "CUFF.4752"; transcript_id "AT5G01010.2"; exon_number "1"; FPKM "0.0000000000"; frac "0.000000"; conf_lo "0.000000"; conf_hi "0.072171"; cov "0.000000";
Chr5	Cufflinks	exon	1572	1646	1	-	.	gene_id "CUFF.4752"; transcript_id "AT5G01010.2"; exon_number "2"; FPKM "0.0000000000"; frac "0.000000"; conf_lo "0.000000"; conf_hi "0.072171"; cov "0.000000";
Chr5	Cufflinks	exon	1745	1780	1	-	.	gene_id "CUFF.4752"; transcript_id "AT5G01010.2"; exon_number "3"; FPKM "0.0000000000"; frac "0.000000"; conf_lo "0.000000"; conf_hi "0.072171"; cov "0.000000";
Chr5	Cufflinks	exon	1914	2007	1	-	.	gene_id "CUFF.4752"; transcript_id "AT5G01010.2"; exon_number "4"; FPKM "0.0000000000"; frac "0.000000"; conf_lo "0.000000"; conf_hi "0.072171"; cov "0.000000";
Chr5	Cufflinks	exon	2105	2181	1	-	.	gene_id "CUFF.4752"; transcript_id "AT5G01010.2"; exon_number "5"; FPKM "0.0000000000"; frac "0.000000"; conf_lo "0.000000"; conf_hi "0.072171"; cov "0.000000";
Chr5	Cufflinks	exon	2435	2509	1	-	.	gene_id "CUFF.4752"; transcript_id "AT5G01010.2"; exon_number "6"; FPKM "0.0000000000"; frac "0.000000"; conf_lo "0.000000"; conf_hi "0.072171"; cov "0.000000";
Chr5	Cufflinks	exon	2748	2799	1	-	.	gene_id "CUFF.4752"; transcript_id "AT5G01010.2"; exon_number "7"; FPKM "0.0000000000"; frac "0.000000"; conf_lo "0.000000"; conf_hi "0.072171"; cov "0.000000";
Chr5	Cufflinks	exon	2872	2934	1	-	.	gene_id "CUFF.4752"; transcript_id "AT5G01010.2"; exon_number "8"; FPKM "0.0000000000"; frac "0.000000"; conf_lo "0.000000"; conf_hi "0.072171"; cov "0.000000";
Chr5	Cufflinks	exon	3303	3383	1	-	.	gene_id "CUFF.4752"; transcript_id "AT5G01010.2"; exon_number "9"; FPKM "0.0000000000"; frac "0.000000"; conf_lo "0.000000"; conf_hi "0.072171"; cov "0.000000";
Chr5	Cufflinks	exon	3543	3659	1	-	.	gene_id "CUFF.4752"; transcript_id "AT5G01010.2"; exon_number "10"; FPKM "0.0000000000"; frac "0.000000"; conf_lo "0.000000"; conf_hi "0.072171"; cov "0.000000";
Chr5	Cufflinks	exon	3762	3802	1	-	.	gene_id "CUFF.4752"; transcript_id "AT5G01010.2"; exon_number "11"; FPKM "0.0000000000"; frac "0.000000"; conf_lo "0.000000"; conf_hi "0.072171"; cov "0.000000";
Chr5	Cufflinks	exon	3927	4005	1	-	.	gene_id "CUFF.4752"; transcript_id "AT5G01010.2"; exon_number "12"; FPKM "0.0000000000"; frac "0.000000"; conf_lo "0.000000"; conf_hi "0.072171"; cov "0.000000";
Chr5	Cufflinks	exon	4102	4258	1	-	.	gene_id "CUFF.4752"; transcript_id "AT5G01010.2"; exon_number "13"; FPKM "0.0000000000"; frac "0.000000"; conf_lo "0.000000"; conf_hi "0.072171"; cov "0.000000";
Chr5	Cufflinks	exon	4335	4467	1	-	.	gene_id "CUFF.4752"; transcript_id "AT5G01010.2"; exon_number "14"; FPKM "0.0000000000"; frac "0.000000"; conf_lo "0.000000"; conf_hi "0.072171"; cov "0.000000";
Chr5	Cufflinks	exon	4552	4679	1	-	.	gene_id "CUFF.4752"; transcript_id "AT5G01010.2"; exon_number "15"; FPKM "0.0000000000"; frac "0.000000"; conf_lo "0.000000"; conf_hi "0.072171"; cov "0.000000";
Chr5	Cufflinks	exon	4765	4994	1	-	.	gene_id "CUFF.4752"; transcript_id "AT5G01010.2"; exon_number "16"; FPKM "0.0000000000"; frac "0.000000"; conf_lo "0.000000"; conf_hi "0.072171"; cov "0.000000";
Chr5	Cufflinks	transcript	1279	5043	1	-	.	gene_id "CUFF.4752"; transcript_id "AT5G01010.3"; FPKM "0.0000000000"; frac "0.000000"; conf_lo "0.000000"; conf_hi "0.070293"; cov "0.000000"; full_read_support "yes";
Chr5	Cufflinks	exon	1279	1646	1	-	.	gene_id "CUFF.4752"; transcript_id "AT5G01010.3"; exon_number "1"; FPKM "0.0000000000"; frac "0.000000"; conf_lo "0.000000"; conf_hi "0.070293"; cov "0.000000";
Chr5	Cufflinks	exon	1745	1780	1	-	.	gene_id "CUFF.4752"; transcript_id "AT5G01010.3"; exon_number "2"; FPKM "0.0000000000"; frac "0.000000"; conf_lo "0.000000"; conf_hi "0.070293"; cov "0.000000";
Chr5	Cufflinks	exon	1914	1961	1	-	.	gene_id "CUFF.4752"; transcript_id "AT5G01010.3"; exon_number "3"; FPKM "0.0000000000"; frac "0.000000"; conf_lo "0.000000"; conf_hi "0.070293"; cov "0.000000";
Chr5	Cufflinks	exon	2435	2509	1	-	.	gene_id "CUFF.4752"; transcript_id "AT5G01010.3"; exon_number "4"; FPKM "0.0000000000"; frac "0.000000"; conf_lo "0.000000"; conf_hi "0.070293"; cov "0.000000";
Chr5	Cufflinks	exon	2748	2799	1	-	.	gene_id "CUFF.4752"; transcript_id "AT5G01010.3"; exon_number "5"; FPKM "0.0000000000"; frac "0.000000"; conf_lo "0.000000"; conf_hi "0.070293"; cov "0.000000";
Chr5	Cufflinks	exon	2872	2934	1	-	.	gene_id "CUFF.4752"; transcript_id "AT5G01010.3"; exon_number "6"; FPKM "0.0000000000"; frac "0.000000"; conf_lo "0.000000"; conf_hi "0.070293"; cov "0.000000";
Chr5	Cufflinks	exon	3303	3383	1	-	.	gene_id "CUFF.4752"; transcript_id "AT5G01010.3"; exon_number "7"; FPKM "0.0000000000"; frac "0.000000"; conf_lo "0.000000"; conf_hi "0.070293"; cov "0.000000";
Chr5	Cufflinks	exon	3543	3659	1	-	.	gene_id "CUFF.4752"; transcript_id "AT5G01010.3"; exon_number "8"; FPKM "0.0000000000"; frac "0.000000"; conf_lo "0.000000"; conf_hi "0.070293"; cov "0.000000";
Chr5	Cufflinks	exon	3762	3802	1	-	.	gene_id "CUFF.4752"; transcript_id "AT5G01010.3"; exon_number "9"; FPKM "0.0000000000"; frac "0.000000"; conf_lo "0.000000"; conf_hi "0.070293"; cov "0.000000";
Chr5	Cufflinks	exon	3927	4005	1	-	.	gene_id "CUFF.4752"; transcript_id "AT5G01010.3"; exon_number "10"; FPKM "0.0000000000"; frac "0.000000"; conf_lo "0.000000"; conf_hi "0.070293"; cov "0.000000";
Chr5	Cufflinks	exon	4102	4258	1	-	.	gene_id "CUFF.4752"; transcript_id "AT5G01010.3"; exon_number "11"; FPKM "0.0000000000"; frac "0.000000"; conf_lo "0.000000"; conf_hi "0.070293"; cov "0.000000";
Chr5	Cufflinks	exon	4335	4467	1	-	.	gene_id "CUFF.4752"; transcript_id "AT5G01010.3"; exon_number "12"; FPKM "0.0000000000"; frac "0.000000"; conf_lo "0.000000"; conf_hi "0.070293"; cov "0.000000";
Chr5	Cufflinks	exon	4552	4679	1	-	.	gene_id "CUFF.4752"; transcript_id "AT5G01010.3"; exon_number "13"; FPKM "0.0000000000"; frac "0.000000"; conf_lo "0.000000"; conf_hi "0.070293"; cov "0.000000";
Chr5	Cufflinks	exon	4765	5043	1	-	.	gene_id "CUFF.4752"; transcript_id "AT5G01010.3"; exon_number "14"; FPKM "0.0000000000"; frac "0.000000"; conf_lo "0.000000"; conf_hi "0.070293"; cov "0.000000";
Chr5	Cufflinks	transcript	1280	5072	243	-	.	gene_id "CUFF.4752"; transcript_id "CUFF.4752.5"; FPKM "4.9302219896"; frac "0.204557"; conf_lo "3.872377"; conf_hi "5.988067"; cov "28.792210"; full_read_support "yes";
Chr5	Cufflinks	exon	1280	1459	243	-	.	gene_id "CUFF.4752"; transcript_id "CUFF.4752.5"; exon_number "1"; FPKM "4.9302219896"; frac "0.204557"; conf_lo "3.872377"; conf_hi "5.988067"; cov "28.792210";
Chr5	Cufflinks	exon	1572	1646	243	-	.	gene_id "CUFF.4752"; transcript_id "CUFF.4752.5"; exon_number "2"; FPKM "4.9302219896"; frac "0.204557"; conf_lo "3.872377"; conf_hi "5.988067"; cov "28.792210";
Chr5	Cufflinks	exon	1745	1780	243	-	.	gene_id "CUFF.4752"; transcript_id "CUFF.4752.5"; exon_number "3"; FPKM "4.9302219896"; frac "0.204557"; conf_lo "3.872377"; conf_hi "5.988067"; cov "28.792210";
Chr5	Cufflinks	exon	1914	1961	243	-	.	gene_id "CUFF.4752"; transcript_id "CUFF.4752.5"; exon_number "4"; FPKM "4.9302219896"; frac "0.204557"; conf_lo "3.872377"; conf_hi "5.988067"; cov "28.792210";
Chr5	Cufflinks	exon	2435	2509	243	-	.	gene_id "CUFF.4752"; transcript_id "CUFF.4752.5"; exon_number "5"; FPKM "4.9302219896"; frac "0.204557"; conf_lo "3.872377"; conf_hi "5.988067"; cov "28.792210";
Chr5	Cufflinks	exon	2748	2799	243	-	.	gene_id "CUFF.4752"; transcript_id "CUFF.4752.5"; exon_number "6"; FPKM "4.9302219896"; frac "0.204557"; conf_lo "3.872377"; conf_hi "5.988067"; cov "28.792210";
Chr5	Cufflinks	exon	2872	2934	243	-	.	gene_id "CUFF.4752"; transcript_id "CUFF.4752.5"; exon_number "7"; FPKM "4.9302219896"; frac "0.204557"; conf_lo "3.872377"; conf_hi "5.988067"; cov "28.792210";
Chr5	Cufflinks	exon	3303	3383	243	-	.	gene_id "CUFF.4752"; transcript_id "CUFF.4752.5"; exon_number "8"; FPKM "4.9302219896"; frac "0.204557"; conf_lo "3.872377"; conf_hi "5.988067"; cov "28.792210";
Chr5	Cufflinks	exon	3543	3659	243	-	.	gene_id "CUFF.4752"; transcript_id "CUFF.4752.5"; exon_number "9"; FPKM "4.9302219896"; frac "0.204557"; conf_lo "3.872377"; conf_hi "5.988067"; cov "28.792210";
Chr5	Cufflinks	exon	3762	3802	243	-	.	gene_id "CUFF.4752"; transcript_id "CUFF.4752.5"; exon_number "10"; FPKM "4.9302219896"; frac "0.204557"; conf_lo "3.872377"; conf_hi "5.988067"; cov "28.792210";
Chr5	Cufflinks	exon	3927	4005	243	-	.	gene_id "CUFF.4752"; transcript_id "CUFF.4752.5"; exon_number "11"; FPKM "4.9302219896"; frac "0.204557"; conf_lo "3.872377"; conf_hi "5.988067"; cov "28.792210";
Chr5	Cufflinks	exon	4102	4467	243	-	.	gene_id "CUFF.4752"; transcript_id "CUFF.4752.5"; exon_number "12"; FPKM "4.9302219896"; frac "0.204557"; conf_lo "3.872377"; conf_hi "5.988067"; cov "28.792210";
Chr5	Cufflinks	exon	4552	4679	243	-	.	gene_id "CUFF.4752"; transcript_id "CUFF.4752.5"; exon_number "13"; FPKM "4.9302219896"; frac "0.204557"; conf_lo "3.872377"; conf_hi "5.988067"; cov "28.792210";
Chr5	Cufflinks	exon	4765	5072	243	-	.	gene_id "CUFF.4752"; transcript_id "CUFF.4752.5"; exon_number "14"; FPKM "4.9302219896"; frac "0.204557"; conf_lo "3.872377"; conf_hi "5.988067"; cov "28.792210";
Chr5	Cufflinks	transcript	5256	5891	1000	-	.	gene_id "CUFF.4753"; transcript_id "AT5G01015.1"; FPKM "7.3914941129"; frac "1.000000"; conf_lo "5.164982"; conf_hi "9.618006"; cov "43.170697"; full_read_support "yes";
Chr5	Cufflinks	exon	5256	5576	1000	-	.	gene_id "CUFF.4753"; transcript_id "AT5G01015.1"; exon_number "1"; FPKM "7.3914941129"; frac "1.000000"; conf_lo "5.164982"; conf_hi "9.618006"; cov "43.170697";
Chr5	Cufflinks	exon	5697	5891	1000	-	.	gene_id "CUFF.4753"; transcript_id "AT5G01015.1"; exon_number "2"; FPKM "7.3914941129"; frac "1.000000"; conf_lo "5.164982"; conf_hi "9.618006"; cov "43.170697";
Chr5	Cufflinks	transcript	5367	5801	1	-	.	gene_id "CUFF.4753"; transcript_id "AT5G01015.2"; FPKM "0.0000000000"; frac "0.000000"; conf_lo "0.000000"; conf_hi "0.796682"; cov "0.000000"; full_read_support "no";
Chr5	Cufflinks	exon	5367	5576	1	-	.	gene_id "CUFF.4753"; transcript_id "AT5G01015.2"; exon_number "1"; FPKM "0.0000000000"; frac "0.000000"; conf_lo "0.000000"; conf_hi "0.796682"; cov "0.000000";
Chr5	Cufflinks	exon	5687	5801	1	-	.	gene_id "CUFF.4753"; transcript_id "AT5G01015.2"; exon_number "2"; FPKM "0.0000000000"; frac "0.000000"; conf_lo "0.000000"; conf_hi "0.796682"; cov "0.000000";
Chr5	Cufflinks	transcript	5917	8444	1000	-	.	gene_id "CUFF.4754"; transcript_id "AT5G01020.1"; FPKM "9.2700043979"; frac "0.801659"; conf_lo "8.008093"; conf_hi "10.531915"; cov "54.146550"; full_read_support "yes";
Chr5	Cufflinks	exon	5917	6790	1000	-	.	gene_id "CUFF.4754"; transcript_id "AT5G01020.1"; exon_number "1"; FPKM "9.2700043979"; frac "0.801659"; conf_lo "8.008093"; conf_hi "10.531915"; cov "54.146550";
Chr5	Cufflinks	exon	7212	7335	1000	-	.	gene_id "CUFF.4754"; transcript_id "AT5G01020.1"; exon_number "2"; FPKM "9.2700043979"; frac "0.801659"; conf_lo "8.008093"; conf_hi "10.531915"; cov "54.146550";
Chr5	Cufflinks	exon	7440	7576	1000	-	.	gene_id "CUFF.4754"; transcript_id "AT5G01020.1"; exon_number "3"; FPKM "9.2700043979"; frac "0.801659"; conf_lo "8.008093"; conf_hi "10.531915"; cov "54.146550";
Chr5	Cufflinks	exon	7705	8139	1000	-	.	gene_id "CUFF.4754"; transcript_id "AT5G01020.1"; exon_number "4"; FPKM "9.2700043979"; frac "0.801659"; conf_lo "8.008093"; conf_hi "10.531915"; cov "54.146550";
Chr5	Cufflinks	exon	8216	8444	1000	-	.	gene_id "CUFF.4754"; transcript_id "AT5G01020.1"; exon_number "5"; FPKM "9.2700043979"; frac "0.801659"; conf_lo "8.008093"; conf_hi "10.531915"; cov "54.146550";
Chr5	Cufflinks	transcript	6064	8444	272	-	.	gene_id "CUFF.4754"; transcript_id "CUFF.4754.2"; FPKM "2.5251709033"; frac "0.198341"; conf_lo "1.717866"; conf_hi "3.332476"; cov "14.749647"; full_read_support "yes";
Chr5	Cufflinks	exon	6064	6790	272	-	.	gene_id "CUFF.4754"; transcript_id "CUFF.4754.2"; exon_number "1"; FPKM "2.5251709033"; frac "0.198341"; conf_lo "1.717866"; conf_hi "3.332476"; cov "14.749647";
Chr5	Cufflinks	exon	7212	7335	272	-	.	gene_id "CUFF.4754"; transcript_id "CUFF.4754.2"; exon_number "2"; FPKM "2.5251709033"; frac "0.198341"; conf_lo "1.717866"; conf_hi "3.332476"; cov "14.749647";
Chr5	Cufflinks	exon	7440	7577	272	-	.	gene_id "CUFF.4754"; transcript_id "CUFF.4754.2"; exon_number "3"; FPKM "2.5251709033"; frac "0.198341"; conf_lo "1.717866"; conf_hi "3.332476"; cov "14.749647";
Chr5	Cufflinks	exon	7706	8139	272	-	.	gene_id "CUFF.4754"; transcript_id "CUFF.4754.2"; exon_number "4"; FPKM "2.5251709033"; frac "0.198341"; conf_lo "1.717866"; conf_hi "3.332476"; cov "14.749647";
Chr5	Cufflinks	exon	8216	8444	272	-	.	gene_id "CUFF.4754"; transcript_id "CUFF.4754.2"; exon_number "5"; FPKM "2.5251709033"; frac "0.198341"; conf_lo "1.717866"; conf_hi "3.332476"; cov "14.749647";
Chr5	Cufflinks	transcript	9869	13235	1000	+	.	gene_id "CUFF.4755"; transcript_id "AT5G01030.2"; FPKM "4.0184799234"; frac "0.525603"; conf_lo "3.429692"; conf_hi "4.607268"; cov "23.472577"; full_read_support "yes";
Chr5	Cufflinks	exon	9869	10172	1000	+	.	gene_id "CUFF.4755"; transcript_id "AT5G01030.2"; exon_number "1"; FPKM "4.0184799234"; frac "0.525603"; conf_lo "3.429692"; conf_hi "4.607268"; cov "23.472577";
Chr5	Cufflinks	exon	10574	12665	1000	+	.	gene_id "CUFF.4755"; transcript_id "AT5G01030.2"; exon_number "2"; FPKM "4.0184799234"; frac "0.525603"; conf_lo "3.429692"; conf_hi "4.607268"; cov "23.472577";
Chr5	Cufflinks	exon	12797	13235	1000	+	.	gene_id "CUFF.4755"; transcript_id "AT5G01030.2"; exon_number "3"; FPKM "4.0184799234"; frac "0.525603"; conf_lo "3.429692"; conf_hi "4.607268"; cov "23.472577";
Chr5	Cufflinks	transcript	9930	13235	1	+	.	gene_id "CUFF.4755"; transcript_id "AT5G01030.1"; FPKM "0.0000000000"; frac "0.000000"; conf_lo "0.000000"; conf_hi "0.040553"; cov "0.000000"; full_read_support "no";
Chr5	Cufflinks	exon	9930	10172	1	+	.	gene_id "CUFF.4755"; transcript_id "AT5G01030.1"; exon_number "1"; FPKM "0.0000000000"; frac "0.000000"; conf_lo "0.000000"; conf_hi "0.040553"; cov "0.000000";
Chr5	Cufflinks	exon	10620	12665	1	+	.	gene_id "CUFF.4755"; transcript_id "AT5G01030.1"; exon_number "2"; FPKM "0.0000000000"; frac "0.000000"; conf_lo "0.000000"; conf_hi "0.040553"; cov "0.000000";
Chr5	Cufflinks	exon	12797	13235	1	+	.	gene_id "CUFF.4755"; transcript_id "AT5G01030.1"; exon_number "3"; FPKM "0.0000000000"; frac "0.000000"; conf_lo "0.000000"; conf_hi "0.040553"; cov "0.000000";
Chr5	Cufflinks	transcript	13128	16173	1000	-	.	gene_id "CUFF.4756"; transcript_id "AT5G01040.1"; FPKM "5.1576311679"; frac "0.474397"; conf_lo "4.363524"; conf_hi "5.951739"; cov "30.126540"; full_read_support "yes";
Chr5	Cufflinks	exon	13128	13578	1000	-	.	gene_id "CUFF.4756"; transcript_id "AT5G01040.1"; exon_number "1"; FPKM "5.1576311679"; frac "0.474397"; conf_lo "4.363524"; conf_hi "5.951739"; cov "30.126540";
Chr5	Cufflinks	exon	13703	14665	1000	-	.	gene_id "CUFF.4756"; transcript_id "AT5G01040.1"; exon_number "2"; FPKM "5.1576311679"; frac "0.474397"; conf_lo "4.363524"; conf_hi "5.951739"; cov "30.126540";
Chr5	Cufflinks	exon	14764	14874	1000	-	.	gene_id "CUFF.4756"; transcript_id "AT5G01040.1"; exon_number "3"; FPKM "5.1576311679"; frac "0.474397"; conf_lo "4.363524"; conf_hi "5.951739"; cov "30.126540";
Chr5	Cufflinks	exon	15191	15435	1000	-	.	gene_id "CUFF.4756"; transcript_id "AT5G01040.1"; exon_number "4"; FPKM "5.1576311679"; frac "0.474397"; conf_lo "4.363524"; conf_hi "5.951739"; cov "30.126540";
Chr5	Cufflinks	exon	15579	15730	1000	-	.	gene_id "CUFF.4756"; transcript_id "AT5G01040.1"; exon_number "5"; FPKM "5.1576311679"; frac "0.474397"; conf_lo "4.363524"; conf_hi "5.951739"; cov "30.126540";
Chr5	Cufflinks	exon	16044	16173	1000	-	.	gene_id "CUFF.4756"; transcript_id "AT5G01040.1"; exon_number "6"; FPKM "5.1576311679"; frac "0.474397"; conf_lo "4.363524"; conf_hi "5.951739"; cov "30.126540";
Chr5	Cufflinks	transcript	18086	20812	1000	-	.	gene_id "AT5G01050"; transcript_id "AT5G01050.1"; FPKM "0.6083668581"; frac "1.000000"; conf_lo "0.336297"; conf_hi "0.880437"; cov "3.554106"; full_read_support "no";
Chr5	Cufflinks	exon	18086	18393	1000	-	.	gene_id "AT5G01050"; transcript_id "AT5G01050.1"; exon_number "1"; FPKM "0.6083668581"; frac "1.000000"; conf_lo "0.336297"; conf_hi "0.880437"; cov "3.554106";
Chr5	Cufflinks	exon	18481	19449	1000	-	.	gene_id "AT5G01050"; transcript_id "AT5G01050.1"; exon_number "2"; FPKM "0.6083668581"; frac "1.000000"; conf_lo "0.336297"; conf_hi "0.880437"; cov "3.554106";
Chr5	Cufflinks	exon	19570	19680	1000	-	.	gene_id "AT5G01050"; transcript_id "AT5G01050.1"; exon_number "3"; FPKM "0.6083668581"; frac "1.000000"; conf_lo "0.336297"; conf_hi "0.880437"; cov "3.554106";
Chr5	Cufflinks	exon	19970	20214	1000	-	.	gene_id "AT5G01050"; transcript_id "AT5G01050.1"; exon_number "4"; FPKM "0.6083668581"; frac "1.000000"; conf_lo "0.336297"; conf_hi "0.880437"; cov "3.554106";
Chr5	Cufflinks	exon	20358	20509	1000	-	.	gene_id "AT5G01050"; transcript_id "AT5G01050.1"; exon_number "5"; FPKM "0.6083668581"; frac "1.000000"; conf_lo "0.336297"; conf_hi "0.880437"; cov "3.554106";
Chr5	Cufflinks	exon	20714	20812	1000	-	.	gene_id "AT5G01050"; transcript_id "AT5G01050.1"; exon_number "6"; FPKM "0.6083668581"; frac "1.000000"; conf_lo "0.336297"; conf_hi "0.880437"; cov "3.554106";
Chr5	Cufflinks	transcript	22740	24847	1000	+	.	gene_id "AT5G01060"; transcript_id "AT5G01060.1"; FPKM "0.2362807304"; frac "1.000000"; conf_lo "0.043358"; conf_hi "0.429203"; cov "1.381020"; full_read_support "no";
Chr5	Cufflinks	exon	22740	23054	1000	+	.	gene_id "AT5G01060"; transcript_id "AT5G01060.1"; exon_number "1"; FPKM "0.2362807304"; frac "1.000000"; conf_lo "0.043358"; conf_hi "0.429203"; cov "1.381020";
Chr5	Cufflinks	exon	23136	23271	1000	+	.	gene_id "AT5G01060"; transcript_id "AT5G01060.1"; exon_number "2"; FPKM "0.2362807304"; frac "1.000000"; conf_lo "0.043358"; conf_hi "0.429203"; cov "1.381020";
Chr5	Cufflinks	exon	23359	23492	1000	+	.	gene_id "AT5G01060"; transcript_id "AT5G01060.1"; exon_number "3"; FPKM "0.2362807304"; frac "1.000000"; conf_lo "0.043358"; conf_hi "0.429203"; cov "1.381020";
Chr5	Cufflinks	exon	23580	23771	1000	+	.	gene_id "AT5G01060"; transcript_id "AT5G01060.1"; exon_number "4"; FPKM "0.2362807304"; frac "1.000000"; conf_lo "0.043358"; conf_hi "0.429203"; cov "1.381020";
Chr5	Cufflinks	exon	23858	24079	1000	+	.	gene_id "AT5G01060"; transcript_id "AT5G01060.1"; exon_number "5"; FPKM "0.2362807304"; frac "1.000000"; conf_lo "0.043358"; conf_hi "0.429203"; cov "1.381020";
Chr5	Cufflinks	exon	24181	24336	1000	+	.	gene_id "AT5G01060"; transcript_id "AT5G01060.1"; exon_number "6"; FPKM "0.2362807304"; frac "1.000000"; conf_lo "0.043358"; conf_hi "0.429203"; cov "1.381020";
Chr5	Cufflinks	exon	24412	24525	1000	+	.	gene_id "AT5G01060"; transcript_id "AT5G01060.1"; exon_number "7"; FPKM "0.2362807304"; frac "1.000000"; conf_lo "0.043358"; conf_hi "0.429203"; cov "1.381020";
Chr5	Cufflinks	exon	24617	24847	1000	+	.	gene_id "AT5G01060"; transcript_id "AT5G01060.1"; exon_number "8"; FPKM "0.2362807304"; frac "1.000000"; conf_lo "0.043358"; conf_hi "0.429203"; cov "1.381020";
Chr5	Cufflinks	transcript	25094	25799	1	-	.	gene_id "AT5G01070"; transcript_id "AT5G01070.2"; FPKM "0.0000000000"; frac "0.000000"; conf_lo "0.000000"; conf_hi "0.000000"; cov "0.000000"; full_read_support "no";
Chr5	Cufflinks	exon	25094	25343	1	-	.	gene_id "AT5G01070"; transcript_id "AT5G01070.2"; exon_number "1"; FPKM "0.0000000000"; frac "0.000000"; conf_lo "0.000000"; conf_hi "0.000000"; cov "0.000000";
Chr5	Cufflinks	exon	25429	25799	1	-	.	gene_id "AT5G01070"; transcript_id "AT5G01070.2"; exon_number "2"; FPKM "0.0000000000"; frac "0.000000"; conf_lo "0.000000"; conf_hi "0.000000"; cov "0.000000";
Chr5	Cufflinks	transcript	25425	25799	1	-	.	gene_id "AT5G01070"; transcript_id "AT5G01070.1"; FPKM "0.0000000000"; frac "0.000000"; conf_lo "0.000000"; conf_hi "0.000000"; cov "0.000000"; full_read_support "no";
Chr5	Cufflinks	exon	25425	25799	1	-	.	gene_id "AT5G01070"; transcript_id "AT5G01070.1"; exon_number "1"; FPKM "0.0000000000"; frac "0.000000"; conf_lo "0.000000"; conf_hi "0.000000"; cov "0.000000";
Chr5	Cufflinks	transcript	26848	27449	1000	-	.	gene_id "CUFF.4757"; transcript_id "AT5G01075.1"; FPKM "2.3878572050"; frac "1.000000"; conf_lo "1.113969"; conf_hi "3.661745"; cov "13.956612"; full_read_support "yes";
Chr5	Cufflinks	exon	26848	27267	1000	-	.	gene_id "CUFF.4757"; transcript_id "AT5G01075.1"; exon_number "1"; FPKM "2.3878572050"; frac "1.000000"; conf_lo "1.113969"; conf_hi "3.661745"; cov "13.956612";
Chr5	Cufflinks	exon	27351	27449	1000	-	.	gene_id "CUFF.4757"; transcript_id "AT5G01075.1"; exon_number "2"; FPKM "2.3878572050"; frac "1.000000"; conf_lo "1.113969"; conf_hi "3.661745"; cov "13.956612";
Chr5	Cufflinks	transcript	28532	29086	1	-	.	gene_id "AT5G01080"; transcript_id "AT5G01080.1"; FPKM "0.0000000000"; frac "0.000000"; conf_lo "0.000000"; conf_hi "0.000000"; cov "0.000000"; full_read_support "no";
Chr5	Cufflinks	exon	28532	29086	1	-	.	gene_id "AT5G01080"; transcript_id "AT5G01080.1"; exon_number "1"; FPKM "0.0000000000"; frac "0.000000"; conf_lo "0.000000"; conf_hi "0.000000"; cov "0.000000";
Chr5	Cufflinks	transcript	152530	154467	1000	+	.	gene_id "CUFF.4758"; transcript_id "AT5G01370.1"; FPKM "2.2822960069"; frac "1.000000"; conf_lo "1.658718"; conf_hi "2.905874"; cov "13.082799"; full_read_support "yes";
Chr5	Cufflinks	exon	152530	153523	1000	+	.	gene_id "CUFF.4758"; transcript_id "AT5G01370.1"; exon_number "1"; FPKM "2.2822960069"; frac "1.000000"; conf_lo "1.658718"; conf_hi "2.905874"; cov "13.082799";
Chr5	Cufflinks	exon	153961	154467	1000	+	.	gene_id "CUFF.4758"; transcript_id "AT5G01370.1"; exon_number "2"; FPKM "2.2822960069"; frac "1.000000"; conf_lo "1.658718"; conf_hi "2.905874"; cov "13.082799";
Chr5	Cufflinks	transcript	32832	34326	1000	+	.	gene_id "AT5G01090"; transcript_id "AT5G01090.1"; FPKM "6.2460200064"; frac "1.000000"; conf_lo "5.252207"; conf_hi "7.239833"; cov "36.461464"; full_read_support "yes";
Chr5	Cufflinks	exon	32832	34326	1000	+	.	gene_id "AT5G01090"; transcript_id "AT5G01090.1"; exon_number "1"; FPKM "6.2460200064"; frac "1.000000"; conf_lo "5.252207"; conf_hi "7.239833"; cov "36.461464";
Chr5	Cufflinks	transcript	34596	37948	1000	-	.	gene_id "AT5G01100"; transcript_id "AT5G01100.1"; FPKM "1.4919497411"; frac "1.000000"; conf_lo "1.107528"; conf_hi "1.876371"; cov "8.706808"; full_read_support "no";
Chr5	Cufflinks	exon	34596	35133	1000	-	.	gene_id "AT5G01100"; transcript_id "AT5G01100.1"; exon_number "1"; FPKM "1.4919497411"; frac "1.000000"; conf_lo "1.107528"; conf_hi "1.876371"; cov "8.706808";
Chr5	Cufflinks	exon	35219	35695	1000	-	.	gene_id "AT5G01100"; transcript_id "AT5G01100.1"; exon_number "2"; FPKM "1.4919497411"; frac "1.000000"; conf_lo "1.107528"; conf_hi "1.876371"; cov "8.706808";
Chr5	Cufflinks	exon	35787	36019	1000	-	.	gene_id "AT5G01100"; transcript_id "AT5G01100.1"; exon_number "3"; FPKM "1.4919497411"; frac "1.000000"; conf_lo "1.107528"; conf_hi "1.876371"; cov "8.706808";
Chr5	Cufflinks	exon	36122	36254	1000	-	.	gene_id "AT5G01100"; transcript_id "AT5G01100.1"; exon_number "4"; FPKM "1.4919497411"; frac "1.000000"; conf_lo "1.107528"; conf_hi "1.876371"; cov "8.706808";
Chr5	Cufflinks	exon	36327	36415	1000	-	.	gene_id "AT5G01100"; transcript_id "AT5G01100.1"; exon_number "5"; FPKM "1.4919497411"; frac "1.000000"; conf_lo "1.107528"; conf_hi "1.876371"; cov "8.706808";
Chr5	Cufflinks	exon	36497	36567	1000	-	.	gene_id "AT5G01100"; transcript_id "AT5G01100.1"; exon_number "6"; FPKM "1.4919497411"; frac "1.000000"; conf_lo "1.107528"; conf_hi "1.876371"; cov "8.706808";
Chr5	Cufflinks	exon	36656	36725	1000	-	.	gene_id "AT5G01100"; transcript_id "AT5G01100.1"; exon_number "7"; FPKM "1.4919497411"; frac "1.000000"; conf_lo "1.107528"; conf_hi "1.876371"; cov "8.706808";
Chr5	Cufflinks	exon	37196	37948	1000	-	.	gene_id "AT5G01100"; transcript_id "AT5G01100.1"; exon_number "8"; FPKM "1.4919497411"; frac "1.000000"; conf_lo "1.107528"; conf_hi "1.876371"; cov "8.706808";
Chr5	Cufflinks	transcript	41768	44375	1000	-	.	gene_id "AT5G01110"; transcript_id "AT5G01110.1"; FPKM "1.2771279004"; frac "1.000000"; conf_lo "0.935563"; conf_hi "1.618693"; cov "7.457127"; full_read_support "yes";
Chr5	Cufflinks	exon	41768	44375	1000	-	.	gene_id "AT5G01110"; transcript_id "AT5G01110.1"; exon_number "1"; FPKM "1.2771279004"; frac "1.000000"; conf_lo "0.935563"; conf_hi "1.618693"; cov "7.457127";
Chr5	Cufflinks	transcript	44813	47127	1000	+	.	gene_id "CUFF.4759"; transcript_id "AT5G01120.1"; FPKM "0.1314921221"; frac "1.000000"; conf_lo "0.000000"; conf_hi "0.284013"; cov "0.768549"; full_read_support "no";
Chr5	Cufflinks	exon	44813	44896	1000	+	.	gene_id "CUFF.4759"; transcript_id "AT5G01120.1"; exon_number "1"; FPKM "0.1314921221"; frac "1.000000"; conf_lo "0.000000"; conf_hi "0.284013"; cov "0.768549";
Chr5	Cufflinks	exon	45281	45928	1000	+	.	gene_id "CUFF.4759"; transcript_id "AT5G01120.1"; exon_number "2"; FPKM "0.1314921221"; frac "1.000000"; conf_lo "0.000000"; conf_hi "0.284013"; cov "0.768549";
Chr5	Cufflinks	exon	46012	46761	1000	+	.	gene_id "CUFF.4759"; transcript_id "AT5G01120.1"; exon_number "3"; FPKM "0.1314921221"; frac "1.000000"; conf_lo "0.000000"; conf_hi "0.284013"; cov "0.768549";
Chr5	Cufflinks	exon	46852	47127	1000	+	.	gene_id "CUFF.4759"; transcript_id "AT5G01120.1"; exon_number "4"; FPKM "0.1314921221"; frac "1.000000"; conf_lo "0.000000"; conf_hi "0.284013"; cov "0.768549";
Chr5	Cufflinks	transcript	47570	49512	1	+	.	gene_id "AT5G01130"; transcript_id "AT5G01130.1"; FPKM "0.0000000000"; frac "0.000000"; conf_lo "0.000000"; conf_hi "0.000000"; cov "0.000000"; full_read_support "no";
Chr5	Cufflinks	exon	47570	48253	1	+	.	gene_id "AT5G01130"; transcript_id "AT5G01130.1"; exon_number "1"; FPKM "0.0000000000"; frac "0.000000"; conf_lo "0.000000"; conf_hi "0.000000"; cov "0.000000";
Chr5	Cufflinks	exon	48355	49005	1	+	.	gene_id "AT5G01130"; transcript_id "AT5G01130.1"; exon_number "2"; FPKM "0.0000000000"; frac "0.000000"; conf_lo "0.000000"; conf_hi "0.000000"; cov "0.000000";
Chr5	Cufflinks	exon	49079	49199	1	+	.	gene_id "AT5G01130"; transcript_id "AT5G01130.1"; exon_number "3"; FPKM "0.0000000000"; frac "0.000000"; conf_lo "0.000000"; conf_hi "0.000000"; cov "0.000000";
Chr5	Cufflinks	exon	49283	49512	1	+	.	gene_id "AT5G01130"; transcript_id "AT5G01130.1"; exon_number "4"; FPKM "0.0000000000"; frac "0.000000"; conf_lo "0.000000"; conf_hi "0.000000"; cov "0.000000";
Chr5	Cufflinks	transcript	49891	51437	1	+	.	gene_id "AT5G01140"; transcript_id "AT5G01140.1"; FPKM "0.0000000000"; frac "0.000000"; conf_lo "0.000000"; conf_hi "0.000000"; cov "0.000000"; full_read_support "no";
Chr5	Cufflinks	exon	49891	49975	1	+	.	gene_id "AT5G01140"; transcript_id "AT5G01140.1"; exon_number "1"; FPKM "0.0000000000"; frac "0.000000"; conf_lo "0.000000"; conf_hi "0.000000"; cov "0.000000";
Chr5	Cufflinks	exon	50024	51222	1	+	.	gene_id "AT5G01140"; transcript_id "AT5G01140.1"; exon_number "2"; FPKM "0.0000000000"; frac "0.000000"; conf_lo "0.000000"; conf_hi "0.000000"; cov "0.000000";
Chr5	Cufflinks	exon	51300	51437	1	+	.	gene_id "AT5G01140"; transcript_id "AT5G01140.1"; exon_number "3"; FPKM "0.0000000000"; frac "0.000000"; conf_lo "0.000000"; conf_hi "0.000000"; cov "0.000000";
Chr5	Cufflinks	transcript	51988	53817	1	+	.	gene_id "AT5G01150"; transcript_id "AT5G01150.1"; FPKM "0.0000000000"; frac "0.000000"; conf_lo "0.000000"; conf_hi "0.000000"; cov "0.000000"; full_read_support "no";
Chr5	Cufflinks	exon	51988	52623	1	+	.	gene_id "AT5G01150"; transcript_id "AT5G01150.1"; exon_number "1"; FPKM "0.0000000000"; frac "0.000000"; conf_lo "0.000000"; conf_hi "0.000000"; cov "0.000000";
Chr5	Cufflinks	exon	52708	53439	1	+	.	gene_id "AT5G01150"; transcript_id "AT5G01150.1"; exon_number "2"; FPKM "0.0000000000"; frac "0.000000"; conf_lo "0.000000"; conf_hi "0.000000"; cov "0.000000";
Chr5	Cufflinks	exon	53512	53817	1	+	.	gene_id "AT5G01150"; transcript_id "AT5G01150.1"; exon_number "3"; FPKM "0.0000000000"; frac "0.000000"; conf_lo "0.000000"; conf_hi "0.000000"; cov "0.000000";
Chr5	Cufflinks	transcript	54010	55856	1000	+	.	gene_id "CUFF.4760"; transcript_id "AT5G01160.1"; FPKM "5.6004404686"; frac "0.708280"; conf_lo "4.475698"; conf_hi "6.725183"; cov "32.709553"; full_read_support "yes";
Chr5	Cufflinks	exon	54010	54196	1000	+	.	gene_id "CUFF.4760"; transcript_id "AT5G01160.1"; exon_number "1"; FPKM "5.6004404686"; frac "0.708280"; conf_lo "4.475698"; conf_hi "6.725183"; cov "32.709553";
Chr5	Cufflinks	exon	54275	54534	1000	+	.	gene_id "CUFF.4760"; transcript_id "AT5G01160.1"; exon_number "2"; FPKM "5.6004404686"; frac "0.708280"; conf_lo "4.475698"; conf_hi "6.725183"; cov "32.709553";
Chr5	Cufflinks	exon	54657	54715	1000	+	.	gene_id "CUFF.4760"; transcript_id "AT5G01160.1"; exon_number "3"; FPKM "5.6004404686"; frac "0.708280"; conf_lo "4.475698"; conf_hi "6.725183"; cov "32.709553";
Chr5	Cufflinks	exon	54959	55856	1000	+	.	gene_id "CUFF.4760"; transcript_id "AT5G01160.1"; exon_number "4"; FPKM "5.6004404686"; frac "0.708280"; conf_lo "4.475698"; conf_hi "6.725183"; cov "32.709553";
Chr5	Cufflinks	transcript	54861	55879	604	+	.	gene_id "CUFF.4760"; transcript_id "CUFF.4760.2"; FPKM "3.3865167266"; frac "0.291720"; conf_lo "2.186777"; conf_hi "4.586256"; cov "19.779060"; full_read_support "yes";
Chr5	Cufflinks	exon	54861	55879	604	+	.	gene_id "CUFF.4760"; transcript_id "CUFF.4760.2"; exon_number "1"; FPKM "3.3865167266"; frac "0.291720"; conf_lo "2.186777"; conf_hi "4.586256"; cov "19.779060";
Chr5	Cufflinks	transcript	57974	60046	1000	-	.	gene_id "CUFF.4761"; transcript_id "CUFF.4761.1"; FPKM "1.3950762533"; frac "0.525773"; conf_lo "0.992181"; conf_hi "1.797972"; cov "8.139128"; full_read_support "yes";
Chr5	Cufflinks	exon	57974	60046	1000	-	.	gene_id "CUFF.4761"; transcript_id "CUFF.4761.1"; exon_number "1"; FPKM "1.3950762533"; frac "0.525773"; conf_lo "0.992181"; conf_hi "1.797972"; cov "8.139128";
Chr5	Cufflinks	transcript	58162	60136	1000	+	.	gene_id "AT5G01170"; transcript_id "AT5G01170.1"; FPKM "1.3276444187"; frac "0.474227"; conf_lo "0.927723"; conf_hi "1.727566"; cov "7.745719"; full_read_support "yes";
Chr5	Cufflinks	exon	58162	60136	1000	+	.	gene_id "AT5G01170"; transcript_id "AT5G01170.1"; exon_number "1"; FPKM "1.3276444187"; frac "0.474227"; conf_lo "0.927723"; conf_hi "1.727566"; cov "7.745719";
Chr5	Cufflinks	transcript	60208	61214	1000	+	.	gene_id "CUFF.4762"; transcript_id "AT5G01175.1"; FPKM "4.0472684699"; frac "0.533333"; conf_lo "2.437813"; conf_hi "5.656724"; cov "23.602479"; full_read_support "yes";
Chr5	Cufflinks	exon	60208	60437	1000	+	.	gene_id "CUFF.4762"; transcript_id "AT5G01175.1"; exon_number "1"; FPKM "4.0472684699"; frac "0.533333"; conf_lo "2.437813"; conf_hi "5.656724"; cov "23.602479";
Chr5	Cufflinks	exon	60917	61214	1000	+	.	gene_id "CUFF.4762"; transcript_id "AT5G01175.1"; exon_number "2"; FPKM "4.0472684699"; frac "0.533333"; conf_lo "2.437813"; conf_hi "5.656724"; cov "23.602479";
Chr5	Cufflinks	transcript	61017	63848	1000	-	.	gene_id "AT5G01180"; transcript_id "AT5G01180.1"; FPKM "0.6315633118"; frac "0.466667"; conf_lo "0.355462"; conf_hi "0.907664"; cov "3.683091"; full_read_support "no";
Chr5	Cufflinks	exon	61017	62091	1000	-	.	gene_id "AT5G01180"; transcript_id "AT5G01180.1"; exon_number "1"; FPKM "0.6315633118"; frac "0.466667"; conf_lo "0.355462"; conf_hi "0.907664"; cov "3.683091";
Chr5	Cufflinks	exon	62166	62716	1000	-	.	gene_id "AT5G01180"; transcript_id "AT5G01180.1"; exon_number "2"; FPKM "0.6315633118"; frac "0.466667"; conf_lo "0.355462"; conf_hi "0.907664"; cov "3.683091";
Chr5	Cufflinks	exon	62818	63035	1000	-	.	gene_id "AT5G01180"; transcript_id "AT5G01180.1"; exon_number "3"; FPKM "0.6315633118"; frac "0.466667"; conf_lo "0.355462"; conf_hi "0.907664"; cov "3.683091";
Chr5	Cufflinks	exon	63132	63274	1000	-	.	gene_id "AT5G01180"; transcript_id "AT5G01180.1"; exon_number "4"; FPKM "0.6315633118"; frac "0.466667"; conf_lo "0.355462"; conf_hi "0.907664"; cov "3.683091";
Chr5	Cufflinks	exon	63781	63848	1000	-	.	gene_id "AT5G01180"; transcript_id "AT5G01180.1"; exon_number "5"; FPKM "0.6315633118"; frac "0.466667"; conf_lo "0.355462"; conf_hi "0.907664"; cov "3.683091";
Chr5	Cufflinks	transcript	65275	69924	1	-	.	gene_id "AT5G01185"; transcript_id "AT5G01185.1"; FPKM "0.0000000000"; frac "0.000000"; conf_lo "0.000000"; conf_hi "0.000000"; cov "0.000000"; full_read_support "no";
Chr5	Cufflinks	exon	65275	69924	1	-	.	gene_id "AT5G01185"; transcript_id "AT5G01185.1"; exon_number "1"; FPKM "0.0000000000"; frac "0.000000"; conf_lo "0.000000"; conf_hi "0.000000"; cov "0.000000";
Chr5	Cufflinks	transcript	72392	74756	1000	+	.	gene_id "CUFF.4763"; transcript_id "AT5G01190.1"; FPKM "0.3475789406"; frac "1.000000"; conf_lo "0.128661"; conf_hi "0.566497"; cov "2.031539"; full_read_support "no";
Chr5	Cufflinks	exon	72392	72481	1000	+	.	gene_id "CUFF.4763"; transcript_id "AT5G01190.1"; exon_number "1"; FPKM "0.3475789406"; frac "1.000000"; conf_lo "0.128661"; conf_hi "0.566497"; cov "2.031539";
Chr5	Cufflinks	exon	72617	72768	1000	+	.	gene_id "CUFF.4763"; transcript_id "AT5G01190.1"; exon_number "2"; FPKM "0.3475789406"; frac "1.000000"; conf_lo "0.128661"; conf_hi "0.566497"; cov "2.031539";
Chr5	Cufflinks	exon	72859	73103	1000	+	.	gene_id "CUFF.4763"; transcript_id "AT5G01190.1"; exon_number "3"; FPKM "0.3475789406"; frac "1.000000"; conf_lo "0.128661"; conf_hi "0.566497"; cov "2.031539";
Chr5	Cufflinks	exon	73194	73322	1000	+	.	gene_id "CUFF.4763"; transcript_id "AT5G01190.1"; exon_number "4"; FPKM "0.3475789406"; frac "1.000000"; conf_lo "0.128661"; conf_hi "0.566497"; cov "2.031539";
Chr5	Cufflinks	exon	73434	74363	1000	+	.	gene_id "CUFF.4763"; transcript_id "AT5G01190.1"; exon_number "5"; FPKM "0.3475789406"; frac "1.000000"; conf_lo "0.128661"; conf_hi "0.566497"; cov "2.031539";
Chr5	Cufflinks	exon	74482	74756	1000	+	.	gene_id "CUFF.4763"; transcript_id "AT5G01190.1"; exon_number "6"; FPKM "0.3475789406"; frac "1.000000"; conf_lo "0.128661"; conf_hi "0.566497"; cov "2.031539";
Chr5	Cufflinks	transcript	77116	78543	1000	+	.	gene_id "AT5G01200"; transcript_id "AT5G01200.1"; FPKM "0.5993504102"; frac "1.000000"; conf_lo "0.212357"; conf_hi "0.986343"; cov "3.487919"; full_read_support "yes";
Chr5	Cufflinks	exon	77116	77576	1000	+	.	gene_id "AT5G01200"; transcript_id "AT5G01200.1"; exon_number "1"; FPKM "0.5993504102"; frac "1.000000"; conf_lo "0.212357"; conf_hi "0.986343"; cov "3.487919";
Chr5	Cufflinks	exon	77952	78543	1000	+	.	gene_id "AT5G01200"; transcript_id "AT5G01200.1"; exon_number "2"; FPKM "0.5993504102"; frac "1.000000"; conf_lo "0.212357"; conf_hi "0.986343"; cov "3.487919";
Chr5	Cufflinks	transcript	84307	85917	1	-	.	gene_id "AT5G01215"; transcript_id "AT5G01215.1"; FPKM "0.0000000000"; frac "0.000000"; conf_lo "0.000000"; conf_hi "0.077805"; cov "0.000000"; full_read_support "no";
Chr5	Cufflinks	exon	84307	85261	1	-	.	gene_id "AT5G01215"; transcript_id "AT5G01215.1"; exon_number "1"; FPKM "0.0000000000"; frac "0.000000"; conf_lo "0.000000"; conf_hi "0.077805"; cov "0.000000";
Chr5	Cufflinks	exon	85357	85917	1	-	.	gene_id "AT5G01215"; transcript_id "AT5G01215.1"; exon_number "2"; FPKM "0.0000000000"; frac "0.000000"; conf_lo "0.000000"; conf_hi "0.077805"; cov "0.000000";
Chr5	Cufflinks	transcript	84736	86215	1	-	.	gene_id "AT5G01215"; transcript_id "AT5G01215.2"; FPKM "0.0000000000"; frac "0.000000"; conf_lo "0.000000"; conf_hi "0.079988"; cov "0.000000"; full_read_support "yes";
Chr5	Cufflinks	exon	84736	86215	1	-	.	gene_id "AT5G01215"; transcript_id "AT5G01215.2"; exon_number "1"; FPKM "0.0000000000"; frac "0.000000"; conf_lo "0.000000"; conf_hi "0.079988"; cov "0.000000";
Chr5	Cufflinks	transcript	84474	86275	1000	+	.	gene_id "AT5G01210"; transcript_id "AT5G01210.1"; FPKM "25.7375036692"; frac "1.000000"; conf_lo "23.619611"; conf_hi "27.855396"; cov "150.162157"; full_read_support "yes";
Chr5	Cufflinks	exon	84474	86275	1000	+	.	gene_id "AT5G01210"; transcript_id "AT5G01210.1"; exon_number "1"; FPKM "25.7375036692"; frac "1.000000"; conf_lo "23.619611"; conf_hi "27.855396"; cov "150.162157";
Chr5	Cufflinks	transcript	86585	89986	1000	-	.	gene_id "CUFF.4764"; transcript_id "AT5G01220.1"; FPKM "12.6613080357"; frac "1.000000"; conf_lo "11.326958"; conf_hi "13.995658"; cov "73.944744"; full_read_support "yes";
Chr5	Cufflinks	exon	86585	87182	1000	-	.	gene_id "CUFF.4764"; transcript_id "AT5G01220.1"; exon_number "1"; FPKM "12.6613080357"; frac "1.000000"; conf_lo "11.326958"; conf_hi "13.995658"; cov "73.944744";
Chr5	Cufflinks	exon	87414	87630	1000	-	.	gene_id "CUFF.4764"; transcript_id "AT5G01220.1"; exon_number "2"; FPKM "12.6613080357"; frac "1.000000"; conf_lo "11.326958"; conf_hi "13.995658"; cov "73.944744";
Chr5	Cufflinks	exon	87724	87780	1000	-	.	gene_id "CUFF.4764"; transcript_id "AT5G01220.1"; exon_number "3"; FPKM "12.6613080357"; frac "1.000000"; conf_lo "11.326958"; conf_hi "13.995658"; cov "73.944744";
Chr5	Cufflinks	exon	87858	87935	1000	-	.	gene_id "CUFF.4764"; transcript_id "AT5G01220.1"; exon_number "4"; FPKM "12.6613080357"; frac "1.000000"; conf_lo "11.326958"; conf_hi "13.995658"; cov "73.944744";
Chr5	Cufflinks	exon	88027	88114	1000	-	.	gene_id "CUFF.4764"; transcript_id "AT5G01220.1"; exon_number "5"; FPKM "12.6613080357"; frac "1.000000"; conf_lo "11.326958"; conf_hi "13.995658"; cov "73.944744";
Chr5	Cufflinks	exon	88204	88287	1000	-	.	gene_id "CUFF.4764"; transcript_id "AT5G01220.1"; exon_number "6"; FPKM "12.6613080357"; frac "1.000000"; conf_lo "11.326958"; conf_hi "13.995658"; cov "73.944744";
Chr5	Cufflinks	exon	88388	88443	1000	-	.	gene_id "CUFF.4764"; transcript_id "AT5G01220.1"; exon_number "7"; FPKM "12.6613080357"; frac "1.000000"; conf_lo "11.326958"; conf_hi "13.995658"; cov "73.944744";
Chr5	Cufflinks	exon	88525	88598	1000	-	.	gene_id "CUFF.4764"; transcript_id "AT5G01220.1"; exon_number "8"; FPKM "12.6613080357"; frac "1.000000"; conf_lo "11.326958"; conf_hi "13.995658"; cov "73.944744";
Chr5	Cufflinks	exon	88701	88818	1000	-	.	gene_id "CUFF.4764"; transcript_id "AT5G01220.1"; exon_number "9"; FPKM "12.6613080357"; frac "1.000000"; conf_lo "11.326958"; conf_hi "13.995658"; cov "73.944744";
Chr5	Cufflinks	exon	88892	88962	1000	-	.	gene_id "CUFF.4764"; transcript_id "AT5G01220.1"; exon_number "10"; FPKM "12.6613080357"; frac "1.000000"; conf_lo "11.326958"; conf_hi "13.995658"; cov "73.944744";
Chr5	Cufflinks	exon	89103	89169	1000	-	.	gene_id "CUFF.4764"; transcript_id "AT5G01220.1"; exon_number "11"; FPKM "12.6613080357"; frac "1.000000"; conf_lo "11.326958"; conf_hi "13.995658"; cov "73.944744";
Chr5	Cufflinks	exon	89539	89986	1000	-	.	gene_id "CUFF.4764"; transcript_id "AT5G01220.1"; exon_number "12"; FPKM "12.6613080357"; frac "1.000000"; conf_lo "11.326958"; conf_hi "13.995658"; cov "73.944744";
Chr5	Cufflinks	transcript	91920	92324	1000	+	.	gene_id "AT5G01225"; transcript_id "AT5G01225.1"; FPKM "0.4922287885"; frac "1.000000"; conf_lo "0.000000"; conf_hi "1.189317"; cov "2.876992"; full_read_support "yes";
Chr5	Cufflinks	exon	91920	92324	1000	+	.	gene_id "AT5G01225"; transcript_id "AT5G01225.1"; exon_number "1"; FPKM "0.4922287885"; frac "1.000000"; conf_lo "0.000000"; conf_hi "1.189317"; cov "2.876992";
Chr5	Cufflinks	transcript	92578	95720	224	-	.	gene_id "CUFF.4765"; transcript_id "CUFF.4765.1"; FPKM "1.0383350565"; frac "0.199339"; conf_lo "0.542698"; conf_hi "1.533972"; cov "6.062145"; full_read_support "no";
Chr5	Cufflinks	exon	92578	93009	224	-	.	gene_id "CUFF.4765"; transcript_id "CUFF.4765.1"; exon_number "1"; FPKM "1.0383350565"; frac "0.199339"; conf_lo "0.542698"; conf_hi "1.533972"; cov "6.062145";
Chr5	Cufflinks	exon	93289	93396	224	-	.	gene_id "CUFF.4765"; transcript_id "CUFF.4765.1"; exon_number "2"; FPKM "1.0383350565"; frac "0.199339"; conf_lo "0.542698"; conf_hi "1.533972"; cov "6.062145";
Chr5	Cufflinks	exon	93521	93584	224	-	.	gene_id "CUFF.4765"; transcript_id "CUFF.4765.1"; exon_number "3"; FPKM "1.0383350565"; frac "0.199339"; conf_lo "0.542698"; conf_hi "1.533972"; cov "6.062145";
Chr5	Cufflinks	exon	93734	93826	224	-	.	gene_id "CUFF.4765"; transcript_id "CUFF.4765.1"; exon_number "4"; FPKM "1.0383350565"; frac "0.199339"; conf_lo "0.542698"; conf_hi "1.533972"; cov "6.062145";
Chr5	Cufflinks	exon	93949	94146	224	-	.	gene_id "CUFF.4765"; transcript_id "CUFF.4765.1"; exon_number "5"; FPKM "1.0383350565"; frac "0.199339"; conf_lo "0.542698"; conf_hi "1.533972"; cov "6.062145";
Chr5	Cufflinks	exon	94264	94372	224	-	.	gene_id "CUFF.4765"; transcript_id "CUFF.4765.1"; exon_number "6"; FPKM "1.0383350565"; frac "0.199339"; conf_lo "0.542698"; conf_hi "1.533972"; cov "6.062145";
Chr5	Cufflinks	exon	94482	94722	224	-	.	gene_id "CUFF.4765"; transcript_id "CUFF.4765.1"; exon_number "7"; FPKM "1.0383350565"; frac "0.199339"; conf_lo "0.542698"; conf_hi "1.533972"; cov "6.062145";
Chr5	Cufflinks	exon	94948	94997	224	-	.	gene_id "CUFF.4765"; transcript_id "CUFF.4765.1"; exon_number "8"; FPKM "1.0383350565"; frac "0.199339"; conf_lo "0.542698"; conf_hi "1.533972"; cov "6.062145";
Chr5	Cufflinks	exon	95155	95248	224	-	.	gene_id "CUFF.4765"; transcript_id "CUFF.4765.1"; exon_number "9"; FPKM "1.0383350565"; frac "0.199339"; conf_lo "0.542698"; conf_hi "1.533972"; cov "6.062145";
Chr5	Cufflinks	exon	95354	95411	224	-	.	gene_id "CUFF.4765"; transcript_id "CUFF.4765.1"; exon_number "10"; FPKM "1.0383350565"; frac "0.199339"; conf_lo "0.542698"; conf_hi "1.533972"; cov "6.062145";
Chr5	Cufflinks	exon	95582	95720	224	-	.	gene_id "CUFF.4765"; transcript_id "CUFF.4765.1"; exon_number "11"; FPKM "1.0383350565"; frac "0.199339"; conf_lo "0.542698"; conf_hi "1.533972"; cov "6.062145";
Chr5	Cufflinks	transcript	92578	95701	174	-	.	gene_id "CUFF.4765"; transcript_id "CUFF.4765.2"; FPKM "0.8051865015"; frac "0.131326"; conf_lo "0.336853"; conf_hi "1.273520"; cov "4.700947"; full_read_support "yes";
Chr5	Cufflinks	exon	92578	93009	174	-	.	gene_id "CUFF.4765"; transcript_id "CUFF.4765.2"; exon_number "1"; FPKM "0.8051865015"; frac "0.131326"; conf_lo "0.336853"; conf_hi "1.273520"; cov "4.700947";
Chr5	Cufflinks	exon	93289	93396	174	-	.	gene_id "CUFF.4765"; transcript_id "CUFF.4765.2"; exon_number "2"; FPKM "0.8051865015"; frac "0.131326"; conf_lo "0.336853"; conf_hi "1.273520"; cov "4.700947";
Chr5	Cufflinks	exon	93521	93584	174	-	.	gene_id "CUFF.4765"; transcript_id "CUFF.4765.2"; exon_number "3"; FPKM "0.8051865015"; frac "0.131326"; conf_lo "0.336853"; conf_hi "1.273520"; cov "4.700947";
Chr5	Cufflinks	exon	93734	93826	174	-	.	gene_id "CUFF.4765"; transcript_id "CUFF.4765.2"; exon_number "4"; FPKM "0.8051865015"; frac "0.131326"; conf_lo "0.336853"; conf_hi "1.273520"; cov "4.700947";
Chr5	Cufflinks	exon	93949	94146	174	-	.	gene_id "CUFF.4765"; transcript_id "CUFF.4765.2"; exon_number "5"; FPKM "0.8051865015"; frac "0.131326"; conf_lo "0.336853"; conf_hi "1.273520"; cov "4.700947";
Chr5	Cufflinks	exon	94264	94372	174	-	.	gene_id "CUFF.4765"; transcript_id "CUFF.4765.2"; exon_number "6"; FPKM "0.8051865015"; frac "0.131326"; conf_lo "0.336853"; conf_hi "1.273520"; cov "4.700947";
Chr5	Cufflinks	exon	94482	94532	174	-	.	gene_id "CUFF.4765"; transcript_id "CUFF.4765.2"; exon_number "7"; FPKM "0.8051865015"; frac "0.131326"; conf_lo "0.336853"; conf_hi "1.273520"; cov "4.700947";
Chr5	Cufflinks	exon	94949	94998	174	-	.	gene_id "CUFF.4765"; transcript_id "CUFF.4765.2"; exon_number "8"; FPKM "0.8051865015"; frac "0.131326"; conf_lo "0.336853"; conf_hi "1.273520"; cov "4.700947";
Chr5	Cufflinks	exon	95156	95248	174	-	.	gene_id "CUFF.4765"; transcript_id "CUFF.4765.2"; exon_number "9"; FPKM "0.8051865015"; frac "0.131326"; conf_lo "0.336853"; conf_hi "1.273520"; cov "4.700947";
Chr5	Cufflinks	exon	95354	95412	174	-	.	gene_id "CUFF.4765"; transcript_id "CUFF.4765.2"; exon_number "10"; FPKM "0.8051865015"; frac "0.131326"; conf_lo "0.336853"; conf_hi "1.273520"; cov "4.700947";
Chr5	Cufflinks	exon	95582	95701	174	-	.	gene_id "CUFF.4765"; transcript_id "CUFF.4765.2"; exon_number "11"; FPKM "0.8051865015"; frac "0.131326"; conf_lo "0.336853"; conf_hi "1.273520"; cov "4.700947";
Chr5	Cufflinks	transcript	92601	95686	1	-	.	gene_id "CUFF.4765"; transcript_id "AT5G01230.2"; FPKM "0.0000000000"; frac "0.000000"; conf_lo "0.000000"; conf_hi "0.077864"; cov "0.000000"; full_read_support "no";
Chr5	Cufflinks	exon	92601	93009	1	-	.	gene_id "CUFF.4765"; transcript_id "AT5G01230.2"; exon_number "1"; FPKM "0.0000000000"; frac "0.000000"; conf_lo "0.000000"; conf_hi "0.077864"; cov "0.000000";
Chr5	Cufflinks	exon	93289	93396	1	-	.	gene_id "CUFF.4765"; transcript_id "AT5G01230.2"; exon_number "2"; FPKM "0.0000000000"; frac "0.000000"; conf_lo "0.000000"; conf_hi "0.077864"; cov "0.000000";
Chr5	Cufflinks	exon	93521	93584	1	-	.	gene_id "CUFF.4765"; transcript_id "AT5G01230.2"; exon_number "3"; FPKM "0.0000000000"; frac "0.000000"; conf_lo "0.000000"; conf_hi "0.077864"; cov "0.000000";
Chr5	Cufflinks	exon	93734	93826	1	-	.	gene_id "CUFF.4765"; transcript_id "AT5G01230.2"; exon_number "4"; FPKM "0.0000000000"; frac "0.000000"; conf_lo "0.000000"; conf_hi "0.077864"; cov "0.000000";
Chr5	Cufflinks	exon	93949	94146	1	-	.	gene_id "CUFF.4765"; transcript_id "AT5G01230.2"; exon_number "5"; FPKM "0.0000000000"; frac "0.000000"; conf_lo "0.000000"; conf_hi "0.077864"; cov "0.000000";
Chr5	Cufflinks	exon	94264	94372	1	-	.	gene_id "CUFF.4765"; transcript_id "AT5G01230.2"; exon_number "6"; FPKM "0.0000000000"; frac "0.000000"; conf_lo "0.000000"; conf_hi "0.077864"; cov "0.000000";
Chr5	Cufflinks	exon	94482	94708	1	-	.	gene_id "CUFF.4765"; transcript_id "AT5G01230.2"; exon_number "7"; FPKM "0.0000000000"; frac "0.000000"; conf_lo "0.000000"; conf_hi "0.077864"; cov "0.000000";
Chr5	Cufflinks	exon	94948	94997	1	-	.	gene_id "CUFF.4765"; transcript_id "AT5G01230.2"; exon_number "8"; FPKM "0.0000000000"; frac "0.000000"; conf_lo "0.000000"; conf_hi "0.077864"; cov "0.000000";
Chr5	Cufflinks	exon	95155	95248	1	-	.	gene_id "CUFF.4765"; transcript_id "AT5G01230.2"; exon_number "9"; FPKM "0.0000000000"; frac "0.000000"; conf_lo "0.000000"; conf_hi "0.077864"; cov "0.000000";
Chr5	Cufflinks	exon	95354	95411	1	-	.	gene_id "CUFF.4765"; transcript_id "AT5G01230.2"; exon_number "10"; FPKM "0.0000000000"; frac "0.000000"; conf_lo "0.000000"; conf_hi "0.077864"; cov "0.000000";
Chr5	Cufflinks	exon	95582	95686	1	-	.	gene_id "CUFF.4765"; transcript_id "AT5G01230.2"; exon_number "11"; FPKM "0.0000000000"; frac "0.000000"; conf_lo "0.000000"; conf_hi "0.077864"; cov "0.000000";
Chr5	Cufflinks	transcript	92625	95701	1000	-	.	gene_id "CUFF.4765"; transcript_id "AT5G01230.1"; FPKM "4.6205307054"; frac "0.669335"; conf_lo "3.565930"; conf_hi "5.675131"; cov "26.976195"; full_read_support "yes";
Chr5	Cufflinks	exon	92625	93009	1000	-	.	gene_id "CUFF.4765"; transcript_id "AT5G01230.1"; exon_number "1"; FPKM "4.6205307054"; frac "0.669335"; conf_lo "3.565930"; conf_hi "5.675131"; cov "26.976195";
Chr5	Cufflinks	exon	93289	93396	1000	-	.	gene_id "CUFF.4765"; transcript_id "AT5G01230.1"; exon_number "2"; FPKM "4.6205307054"; frac "0.669335"; conf_lo "3.565930"; conf_hi "5.675131"; cov "26.976195";
Chr5	Cufflinks	exon	93521	93584	1000	-	.	gene_id "CUFF.4765"; transcript_id "AT5G01230.1"; exon_number "3"; FPKM "4.6205307054"; frac "0.669335"; conf_lo "3.565930"; conf_hi "5.675131"; cov "26.976195";
Chr5	Cufflinks	exon	93734	93826	1000	-	.	gene_id "CUFF.4765"; transcript_id "AT5G01230.1"; exon_number "4"; FPKM "4.6205307054"; frac "0.669335"; conf_lo "3.565930"; conf_hi "5.675131"; cov "26.976195";
Chr5	Cufflinks	exon	93949	94001	1000	-	.	gene_id "CUFF.4765"; transcript_id "AT5G01230.1"; exon_number "5"; FPKM "4.6205307054"; frac "0.669335"; conf_lo "3.565930"; conf_hi "5.675131"; cov "26.976195";
Chr5	Cufflinks	exon	94086	94146	1000	-	.	gene_id "CUFF.4765"; transcript_id "AT5G01230.1"; exon_number "6"; FPKM "4.6205307054"; frac "0.669335"; conf_lo "3.565930"; conf_hi "5.675131"; cov "26.976195";
Chr5	Cufflinks	exon	94264	94372	1000	-	.	gene_id "CUFF.4765"; transcript_id "AT5G01230.1"; exon_number "7"; FPKM "4.6205307054"; frac "0.669335"; conf_lo "3.565930"; conf_hi "5.675131"; cov "26.976195";
Chr5	Cufflinks	exon	94482	94531	1000	-	.	gene_id "CUFF.4765"; transcript_id "AT5G01230.1"; exon_number "8"; FPKM "4.6205307054"; frac "0.669335"; conf_lo "3.565930"; conf_hi "5.675131"; cov "26.976195";
Chr5	Cufflinks	exon	94948	94997	1000	-	.	gene_id "CUFF.4765"; transcript_id "AT5G01230.1"; exon_number "9"; FPKM "4.6205307054"; frac "0.669335"; conf_lo "3.565930"; conf_hi "5.675131"; cov "26.976195";
Chr5	Cufflinks	exon	95155	95248	1000	-	.	gene_id "CUFF.4765"; transcript_id "AT5G01230.1"; exon_number "10"; FPKM "4.6205307054"; frac "0.669335"; conf_lo "3.565930"; conf_hi "5.675131"; cov "26.976195";
Chr5	Cufflinks	exon	95354	95411	1000	-	.	gene_id "CUFF.4765"; transcript_id "AT5G01230.1"; exon_number "11"; FPKM "4.6205307054"; frac "0.669335"; conf_lo "3.565930"; conf_hi "5.675131"; cov "26.976195";
Chr5	Cufflinks	exon	95582	95701	1000	-	.	gene_id "CUFF.4765"; transcript_id "AT5G01230.1"; exon_number "12"; FPKM "4.6205307054"; frac "0.669335"; conf_lo "3.565930"; conf_hi "5.675131"; cov "26.976195";
Chr5	Cufflinks	transcript	97894	101835	1000	+	.	gene_id "CUFF.4766"; transcript_id "AT5G01240.1"; FPKM "4.4831534300"; frac "1.000000"; conf_lo "3.741434"; conf_hi "5.224873"; cov "26.160957"; full_read_support "yes";
Chr5	Cufflinks	exon	97894	98088	1000	+	.	gene_id "CUFF.4766"; transcript_id "AT5G01240.1"; exon_number "1"; FPKM "4.4831534300"; frac "1.000000"; conf_lo "3.741434"; conf_hi "5.224873"; cov "26.160957";
Chr5	Cufflinks	exon	98215	98419	1000	+	.	gene_id "CUFF.4766"; transcript_id "AT5G01240.1"; exon_number "2"; FPKM "4.4831534300"; frac "1.000000"; conf_lo "3.741434"; conf_hi "5.224873"; cov "26.160957";
Chr5	Cufflinks	exon	98615	98803	1000	+	.	gene_id "CUFF.4766"; transcript_id "AT5G01240.1"; exon_number "3"; FPKM "4.4831534300"; frac "1.000000"; conf_lo "3.741434"; conf_hi "5.224873"; cov "26.160957";
Chr5	Cufflinks	exon	98931	99043	1000	+	.	gene_id "CUFF.4766"; transcript_id "AT5G01240.1"; exon_number "4"; FPKM "4.4831534300"; frac "1.000000"; conf_lo "3.741434"; conf_hi "5.224873"; cov "26.160957";
Chr5	Cufflinks	exon	99176	99359	1000	+	.	gene_id "CUFF.4766"; transcript_id "AT5G01240.1"; exon_number "5"; FPKM "4.4831534300"; frac "1.000000"; conf_lo "3.741434"; conf_hi "5.224873"; cov "26.160957";
Chr5	Cufflinks	exon	99441	99538	1000	+	.	gene_id "CUFF.4766"; transcript_id "AT5G01240.1"; exon_number "6"; FPKM "4.4831534300"; frac "1.000000"; conf_lo "3.741434"; conf_hi "5.224873"; cov "26.160957";
Chr5	Cufflinks	exon	100118	100325	1000	+	.	gene_id "CUFF.4766"; transcript_id "AT5G01240.1"; exon_number "7"; FPKM "4.4831534300"; frac "1.000000"; conf_lo "3.741434"; conf_hi "5.224873"; cov "26.160957";
Chr5	Cufflinks	exon	100634	100891	1000	+	.	gene_id "CUFF.4766"; transcript_id "AT5G01240.1"; exon_number "8"; FPKM "4.4831534300"; frac "1.000000"; conf_lo "3.741434"; conf_hi "5.224873"; cov "26.160957";
Chr5	Cufflinks	exon	101269	101835	1000	+	.	gene_id "CUFF.4766"; transcript_id "AT5G01240.1"; exon_number "9"; FPKM "4.4831534300"; frac "1.000000"; conf_lo "3.741434"; conf_hi "5.224873"; cov "26.160957";
Chr5	Cufflinks	transcript	98533	101835	1	+	.	gene_id "CUFF.4766"; transcript_id "AT5G01240.2"; FPKM "0.0000000000"; frac "0.000000"; conf_lo "0.000000"; conf_hi "0.068328"; cov "0.000000"; full_read_support "yes";
Chr5	Cufflinks	exon	98533	98803	1	+	.	gene_id "CUFF.4766"; transcript_id "AT5G01240.2"; exon_number "1"; FPKM "0.0000000000"; frac "0.000000"; conf_lo "0.000000"; conf_hi "0.068328"; cov "0.000000";
Chr5	Cufflinks	exon	98931	99043	1	+	.	gene_id "CUFF.4766"; transcript_id "AT5G01240.2"; exon_number "2"; FPKM "0.0000000000"; frac "0.000000"; conf_lo "0.000000"; conf_hi "0.068328"; cov "0.000000";
Chr5	Cufflinks	exon	99176	99359	1	+	.	gene_id "CUFF.4766"; transcript_id "AT5G01240.2"; exon_number "3"; FPKM "0.0000000000"; frac "0.000000"; conf_lo "0.000000"; conf_hi "0.068328"; cov "0.000000";
Chr5	Cufflinks	exon	99441	99538	1	+	.	gene_id "CUFF.4766"; transcript_id "AT5G01240.2"; exon_number "4"; FPKM "0.0000000000"; frac "0.000000"; conf_lo "0.000000"; conf_hi "0.068328"; cov "0.000000";
Chr5	Cufflinks	exon	100118	100325	1	+	.	gene_id "CUFF.4766"; transcript_id "AT5G01240.2"; exon_number "5"; FPKM "0.0000000000"; frac "0.000000"; conf_lo "0.000000"; conf_hi "0.068328"; cov "0.000000";
Chr5	Cufflinks	exon	100634	100891	1	+	.	gene_id "CUFF.4766"; transcript_id "AT5G01240.2"; exon_number "6"; FPKM "0.0000000000"; frac "0.000000"; conf_lo "0.000000"; conf_hi "0.068328"; cov "0.000000";
Chr5	Cufflinks	exon	101269	101835	1	+	.	gene_id "CUFF.4766"; transcript_id "AT5G01240.2"; exon_number "7"; FPKM "0.0000000000"; frac "0.000000"; conf_lo "0.000000"; conf_hi "0.068328"; cov "0.000000";
Chr5	Cufflinks	transcript	102293	103770	1000	-	.	gene_id "AT5G01250"; transcript_id "AT5G01250.1"; FPKM "1.7624743953"; frac "1.000000"; conf_lo "1.219125"; conf_hi "2.305824"; cov "10.284189"; full_read_support "yes";
Chr5	Cufflinks	exon	102293	103770	1000	-	.	gene_id "AT5G01250"; transcript_id "AT5G01250.1"; exon_number "1"; FPKM "1.7624743953"; frac "1.000000"; conf_lo "1.219125"; conf_hi "2.305824"; cov "10.284189";
Chr5	Cufflinks	transcript	105325	107405	1000	+	.	gene_id "CUFF.4767"; transcript_id "AT5G01260.2"; FPKM "2.1512939605"; frac "0.723338"; conf_lo "1.502773"; conf_hi "2.799815"; cov "12.564921"; full_read_support "yes";
Chr5	Cufflinks	exon	105325	105582	1000	+	.	gene_id "CUFF.4767"; transcript_id "AT5G01260.2"; exon_number "1"; FPKM "2.1512939605"; frac "0.723338"; conf_lo "1.502773"; conf_hi "2.799815"; cov "12.564921";
Chr5	Cufflinks	exon	105697	105888	1000	+	.	gene_id "CUFF.4767"; transcript_id "AT5G01260.2"; exon_number "2"; FPKM "2.1512939605"; frac "0.723338"; conf_lo "1.502773"; conf_hi "2.799815"; cov "12.564921";
Chr5	Cufflinks	exon	105976	106476	1000	+	.	gene_id "CUFF.4767"; transcript_id "AT5G01260.2"; exon_number "3"; FPKM "2.1512939605"; frac "0.723338"; conf_lo "1.502773"; conf_hi "2.799815"; cov "12.564921";
Chr5	Cufflinks	exon	106797	107405	1000	+	.	gene_id "CUFF.4767"; transcript_id "AT5G01260.2"; exon_number "4"; FPKM "2.1512939605"; frac "0.723338"; conf_lo "1.502773"; conf_hi "2.799815"; cov "12.564921";
Chr5	Cufflinks	transcript	105325	107405	248	+	.	gene_id "CUFF.4767"; transcript_id "CUFF.4767.2"; FPKM "0.5336521435"; frac "0.176405"; conf_lo "0.152777"; conf_hi "0.914528"; cov "3.116867"; full_read_support "yes";
Chr5	Cufflinks	exon	105325	105582	248	+	.	gene_id "CUFF.4767"; transcript_id "CUFF.4767.2"; exon_number "1"; FPKM "0.5336521435"; frac "0.176405"; conf_lo "0.152777"; conf_hi "0.914528"; cov "3.116867";
Chr5	Cufflinks	exon	105697	105888	248	+	.	gene_id "CUFF.4767"; transcript_id "CUFF.4767.2"; exon_number "2"; FPKM "0.5336521435"; frac "0.176405"; conf_lo "0.152777"; conf_hi "0.914528"; cov "3.116867";
Chr5	Cufflinks	exon	105976	106453	248	+	.	gene_id "CUFF.4767"; transcript_id "CUFF.4767.2"; exon_number "3"; FPKM "0.5336521435"; frac "0.176405"; conf_lo "0.152777"; conf_hi "0.914528"; cov "3.116867";
Chr5	Cufflinks	exon	106797	107405	248	+	.	gene_id "CUFF.4767"; transcript_id "CUFF.4767.2"; exon_number "4"; FPKM "0.5336521435"; frac "0.176405"; conf_lo "0.152777"; conf_hi "0.914528"; cov "3.116867";
Chr5	Cufflinks	transcript	105325	107405	112	+	.	gene_id "CUFF.4767"; transcript_id "AT5G01260.1"; FPKM "0.2414943708"; frac "0.100257"; conf_lo "0.021623"; conf_hi "0.461365"; cov "1.410480"; full_read_support "yes";
Chr5	Cufflinks	exon	105325	105582	112	+	.	gene_id "CUFF.4767"; transcript_id "AT5G01260.1"; exon_number "1"; FPKM "0.2414943708"; frac "0.100257"; conf_lo "0.021623"; conf_hi "0.461365"; cov "1.410480";
Chr5	Cufflinks	exon	105697	105888	112	+	.	gene_id "CUFF.4767"; transcript_id "AT5G01260.1"; exon_number "2"; FPKM "0.2414943708"; frac "0.100257"; conf_lo "0.021623"; conf_hi "0.461365"; cov "1.410480";
Chr5	Cufflinks	exon	105976	107405	112	+	.	gene_id "CUFF.4767"; transcript_id "AT5G01260.1"; exon_number "3"; FPKM "0.2414943708"; frac "0.100257"; conf_lo "0.021623"; conf_hi "0.461365"; cov "1.410480";
Chr5	Cufflinks	transcript	107646	112311	1	-	.	gene_id "CUFF.4768"; transcript_id "AT5G01270.2"; FPKM "0.0000000000"; frac "0.000000"; conf_lo "0.000000"; conf_hi "0.039583"; cov "0.000000"; full_read_support "no";
Chr5	Cufflinks	exon	107646	107958	1	-	.	gene_id "CUFF.4768"; transcript_id "AT5G01270.2"; exon_number "1"; FPKM "0.0000000000"; frac "0.000000"; conf_lo "0.000000"; conf_hi "0.039583"; cov "0.000000";
Chr5	Cufflinks	exon	108167	108311	1	-	.	gene_id "CUFF.4768"; transcript_id "AT5G01270.2"; exon_number "2"; FPKM "0.0000000000"; frac "0.000000"; conf_lo "0.000000"; conf_hi "0.039583"; cov "0.000000";
Chr5	Cufflinks	exon	108451	108547	1	-	.	gene_id "CUFF.4768"; transcript_id "AT5G01270.2"; exon_number "3"; FPKM "0.0000000000"; frac "0.000000"; conf_lo "0.000000"; conf_hi "0.039583"; cov "0.000000";
Chr5	Cufflinks	exon	108636	108689	1	-	.	gene_id "CUFF.4768"; transcript_id "AT5G01270.2"; exon_number "4"; FPKM "0.0000000000"; frac "0.000000"; conf_lo "0.000000"; conf_hi "0.039583"; cov "0.000000";
Chr5	Cufflinks	exon	108768	108901	1	-	.	gene_id "CUFF.4768"; transcript_id "AT5G01270.2"; exon_number "5"; FPKM "0.0000000000"; frac "0.000000"; conf_lo "0.000000"; conf_hi "0.039583"; cov "0.000000";
Chr5	Cufflinks	exon	109159	109210	1	-	.	gene_id "CUFF.4768"; transcript_id "AT5G01270.2"; exon_number "6"; FPKM "0.0000000000"; frac "0.000000"; conf_lo "0.000000"; conf_hi "0.039583"; cov "0.000000";
Chr5	Cufflinks	exon	109285	109595	1	-	.	gene_id "CUFF.4768"; transcript_id "AT5G01270.2"; exon_number "7"; FPKM "0.0000000000"; frac "0.000000"; conf_lo "0.000000"; conf_hi "0.039583"; cov "0.000000";
Chr5	Cufflinks	exon	109705	109837	1	-	.	gene_id "CUFF.4768"; transcript_id "AT5G01270.2"; exon_number "8"; FPKM "0.0000000000"; frac "0.000000"; conf_lo "0.000000"; conf_hi "0.039583"; cov "0.000000";
Chr5	Cufflinks	exon	109954	110046	1	-	.	gene_id "CUFF.4768"; transcript_id "AT5G01270.2"; exon_number "9"; FPKM "0.0000000000"; frac "0.000000"; conf_lo "0.000000"; conf_hi "0.039583"; cov "0.000000";
Chr5	Cufflinks	exon	110133	110238	1	-	.	gene_id "CUFF.4768"; transcript_id "AT5G01270.2"; exon_number "10"; FPKM "0.0000000000"; frac "0.000000"; conf_lo "0.000000"; conf_hi "0.039583"; cov "0.000000";
Chr5	Cufflinks	exon	110330	110400	1	-	.	gene_id "CUFF.4768"; transcript_id "AT5G01270.2"; exon_number "11"; FPKM "0.0000000000"; frac "0.000000"; conf_lo "0.000000"; conf_hi "0.039583"; cov "0.000000";
Chr5	Cufflinks	exon	110497	110654	1	-	.	gene_id "CUFF.4768"; transcript_id "AT5G01270.2"; exon_number "12"; FPKM "0.0000000000"; frac "0.000000"; conf_lo "0.000000"; conf_hi "0.039583"; cov "0.000000";
Chr5	Cufflinks	exon	110932	111142	1	-	.	gene_id "CUFF.4768"; transcript_id "AT5G01270.2"; exon_number "13"; FPKM "0.0000000000"; frac "0.000000"; conf_lo "0.000000"; conf_hi "0.039583"; cov "0.000000";
Chr5	Cufflinks	exon	111308	111778	1	-	.	gene_id "CUFF.4768"; transcript_id "AT5G01270.2"; exon_number "14"; FPKM "0.0000000000"; frac "0.000000"; conf_lo "0.000000"; conf_hi "0.039583"; cov "0.000000";
Chr5	Cufflinks	exon	111871	112311	1	-	.	gene_id "CUFF.4768"; transcript_id "AT5G01270.2"; exon_number "15"; FPKM "0.0000000000"; frac "0.000000"; conf_lo "0.000000"; conf_hi "0.039583"; cov "0.000000";
Chr5	Cufflinks	transcript	107646	112322	220	-	.	gene_id "CUFF.4768"; transcript_id "CUFF.4768.2"; FPKM "0.6203592913"; frac "0.141802"; conf_lo "0.338895"; conf_hi "0.901824"; cov "3.622233"; full_read_support "yes";
Chr5	Cufflinks	exon	107646	108311	220	-	.	gene_id "CUFF.4768"; transcript_id "CUFF.4768.2"; exon_number "1"; FPKM "0.6203592913"; frac "0.141802"; conf_lo "0.338895"; conf_hi "0.901824"; cov "3.622233";
Chr5	Cufflinks	exon	108451	108548	220	-	.	gene_id "CUFF.4768"; transcript_id "CUFF.4768.2"; exon_number "2"; FPKM "0.6203592913"; frac "0.141802"; conf_lo "0.338895"; conf_hi "0.901824"; cov "3.622233";
Chr5	Cufflinks	exon	108637	108689	220	-	.	gene_id "CUFF.4768"; transcript_id "CUFF.4768.2"; exon_number "3"; FPKM "0.6203592913"; frac "0.141802"; conf_lo "0.338895"; conf_hi "0.901824"; cov "3.622233";
Chr5	Cufflinks	exon	108768	108901	220	-	.	gene_id "CUFF.4768"; transcript_id "CUFF.4768.2"; exon_number "4"; FPKM "0.6203592913"; frac "0.141802"; conf_lo "0.338895"; conf_hi "0.901824"; cov "3.622233";
Chr5	Cufflinks	exon	109159	109210	220	-	.	gene_id "CUFF.4768"; transcript_id "CUFF.4768.2"; exon_number "5"; FPKM "0.6203592913"; frac "0.141802"; conf_lo "0.338895"; conf_hi "0.901824"; cov "3.622233";
Chr5	Cufflinks	exon	109285	109837	220	-	.	gene_id "CUFF.4768"; transcript_id "CUFF.4768.2"; exon_number "6"; FPKM "0.6203592913"; frac "0.141802"; conf_lo "0.338895"; conf_hi "0.901824"; cov "3.622233";
Chr5	Cufflinks	exon	109954	110046	220	-	.	gene_id "CUFF.4768"; transcript_id "CUFF.4768.2"; exon_number "7"; FPKM "0.6203592913"; frac "0.141802"; conf_lo "0.338895"; conf_hi "0.901824"; cov "3.622233";
Chr5	Cufflinks	exon	110133	110238	220	-	.	gene_id "CUFF.4768"; transcript_id "CUFF.4768.2"; exon_number "8"; FPKM "0.6203592913"; frac "0.141802"; conf_lo "0.338895"; conf_hi "0.901824"; cov "3.622233";
Chr5	Cufflinks	exon	110330	110400	220	-	.	gene_id "CUFF.4768"; transcript_id "CUFF.4768.2"; exon_number "9"; FPKM "0.6203592913"; frac "0.141802"; conf_lo "0.338895"; conf_hi "0.901824"; cov "3.622233";
Chr5	Cufflinks	exon	110497	110654	220	-	.	gene_id "CUFF.4768"; transcript_id "CUFF.4768.2"; exon_number "10"; FPKM "0.6203592913"; frac "0.141802"; conf_lo "0.338895"; conf_hi "0.901824"; cov "3.622233";
Chr5	Cufflinks	exon	110932	111142	220	-	.	gene_id "CUFF.4768"; transcript_id "CUFF.4768.2"; exon_number "11"; FPKM "0.6203592913"; frac "0.141802"; conf_lo "0.338895"; conf_hi "0.901824"; cov "3.622233";
Chr5	Cufflinks	exon	111308	111778	220	-	.	gene_id "CUFF.4768"; transcript_id "CUFF.4768.2"; exon_number "12"; FPKM "0.6203592913"; frac "0.141802"; conf_lo "0.338895"; conf_hi "0.901824"; cov "3.622233";
Chr5	Cufflinks	exon	111871	112322	220	-	.	gene_id "CUFF.4768"; transcript_id "CUFF.4768.2"; exon_number "13"; FPKM "0.6203592913"; frac "0.141802"; conf_lo "0.338895"; conf_hi "0.901824"; cov "3.622233";
Chr5	Cufflinks	transcript	107646	110726	324	-	.	gene_id "CUFF.4768"; transcript_id "CUFF.4768.3"; FPKM "0.9127935817"; frac "0.131299"; conf_lo "0.457610"; conf_hi "1.367977"; cov "5.329736"; full_read_support "yes";
Chr5	Cufflinks	exon	107646	108311	324	-	.	gene_id "CUFF.4768"; transcript_id "CUFF.4768.3"; exon_number "1"; FPKM "0.9127935817"; frac "0.131299"; conf_lo "0.457610"; conf_hi "1.367977"; cov "5.329736";
Chr5	Cufflinks	exon	108451	108733	324	-	.	gene_id "CUFF.4768"; transcript_id "CUFF.4768.3"; exon_number "2"; FPKM "0.9127935817"; frac "0.131299"; conf_lo "0.457610"; conf_hi "1.367977"; cov "5.329736";
Chr5	Cufflinks	exon	108812	108901	324	-	.	gene_id "CUFF.4768"; transcript_id "CUFF.4768.3"; exon_number "3"; FPKM "0.9127935817"; frac "0.131299"; conf_lo "0.457610"; conf_hi "1.367977"; cov "5.329736";
Chr5	Cufflinks	exon	109159	109210	324	-	.	gene_id "CUFF.4768"; transcript_id "CUFF.4768.3"; exon_number "4"; FPKM "0.9127935817"; frac "0.131299"; conf_lo "0.457610"; conf_hi "1.367977"; cov "5.329736";
Chr5	Cufflinks	exon	109285	109595	324	-	.	gene_id "CUFF.4768"; transcript_id "CUFF.4768.3"; exon_number "5"; FPKM "0.9127935817"; frac "0.131299"; conf_lo "0.457610"; conf_hi "1.367977"; cov "5.329736";
Chr5	Cufflinks	exon	109705	109837	324	-	.	gene_id "CUFF.4768"; transcript_id "CUFF.4768.3"; exon_number "6"; FPKM "0.9127935817"; frac "0.131299"; conf_lo "0.457610"; conf_hi "1.367977"; cov "5.329736";
Chr5	Cufflinks	exon	109954	110046	324	-	.	gene_id "CUFF.4768"; transcript_id "CUFF.4768.3"; exon_number "7"; FPKM "0.9127935817"; frac "0.131299"; conf_lo "0.457610"; conf_hi "1.367977"; cov "5.329736";
Chr5	Cufflinks	exon	110133	110238	324	-	.	gene_id "CUFF.4768"; transcript_id "CUFF.4768.3"; exon_number "8"; FPKM "0.9127935817"; frac "0.131299"; conf_lo "0.457610"; conf_hi "1.367977"; cov "5.329736";
Chr5	Cufflinks	exon	110330	110400	324	-	.	gene_id "CUFF.4768"; transcript_id "CUFF.4768.3"; exon_number "9"; FPKM "0.9127935817"; frac "0.131299"; conf_lo "0.457610"; conf_hi "1.367977"; cov "5.329736";
Chr5	Cufflinks	exon	110497	110726	324	-	.	gene_id "CUFF.4768"; transcript_id "CUFF.4768.3"; exon_number "10"; FPKM "0.9127935817"; frac "0.131299"; conf_lo "0.457610"; conf_hi "1.367977"; cov "5.329736";
Chr5	Cufflinks	transcript	107729	112295	1000	-	.	gene_id "CUFF.4768"; transcript_id "AT5G01270.1"; FPKM "2.8152520492"; frac "0.595272"; conf_lo "2.250538"; conf_hi "3.379966"; cov "16.438053"; full_read_support "yes";
Chr5	Cufflinks	exon	107729	108311	1000	-	.	gene_id "CUFF.4768"; transcript_id "AT5G01270.1"; exon_number "1"; FPKM "2.8152520492"; frac "0.595272"; conf_lo "2.250538"; conf_hi "3.379966"; cov "16.438053";
Chr5	Cufflinks	exon	108451	108547	1000	-	.	gene_id "CUFF.4768"; transcript_id "AT5G01270.1"; exon_number "2"; FPKM "2.8152520492"; frac "0.595272"; conf_lo "2.250538"; conf_hi "3.379966"; cov "16.438053";
Chr5	Cufflinks	exon	108636	108689	1000	-	.	gene_id "CUFF.4768"; transcript_id "AT5G01270.1"; exon_number "3"; FPKM "2.8152520492"; frac "0.595272"; conf_lo "2.250538"; conf_hi "3.379966"; cov "16.438053";
Chr5	Cufflinks	exon	108768	108901	1000	-	.	gene_id "CUFF.4768"; transcript_id "AT5G01270.1"; exon_number "4"; FPKM "2.8152520492"; frac "0.595272"; conf_lo "2.250538"; conf_hi "3.379966"; cov "16.438053";
Chr5	Cufflinks	exon	109159	109210	1000	-	.	gene_id "CUFF.4768"; transcript_id "AT5G01270.1"; exon_number "5"; FPKM "2.8152520492"; frac "0.595272"; conf_lo "2.250538"; conf_hi "3.379966"; cov "16.438053";
Chr5	Cufflinks	exon	109285	109595	1000	-	.	gene_id "CUFF.4768"; transcript_id "AT5G01270.1"; exon_number "6"; FPKM "2.8152520492"; frac "0.595272"; conf_lo "2.250538"; conf_hi "3.379966"; cov "16.438053";
Chr5	Cufflinks	exon	109705	109837	1000	-	.	gene_id "CUFF.4768"; transcript_id "AT5G01270.1"; exon_number "7"; FPKM "2.8152520492"; frac "0.595272"; conf_lo "2.250538"; conf_hi "3.379966"; cov "16.438053";
Chr5	Cufflinks	exon	109954	110046	1000	-	.	gene_id "CUFF.4768"; transcript_id "AT5G01270.1"; exon_number "8"; FPKM "2.8152520492"; frac "0.595272"; conf_lo "2.250538"; conf_hi "3.379966"; cov "16.438053";
Chr5	Cufflinks	exon	110133	110238	1000	-	.	gene_id "CUFF.4768"; transcript_id "AT5G01270.1"; exon_number "9"; FPKM "2.8152520492"; frac "0.595272"; conf_lo "2.250538"; conf_hi "3.379966"; cov "16.438053";
Chr5	Cufflinks	exon	110330	110400	1000	-	.	gene_id "CUFF.4768"; transcript_id "AT5G01270.1"; exon_number "10"; FPKM "2.8152520492"; frac "0.595272"; conf_lo "2.250538"; conf_hi "3.379966"; cov "16.438053";
Chr5	Cufflinks	exon	110497	110654	1000	-	.	gene_id "CUFF.4768"; transcript_id "AT5G01270.1"; exon_number "11"; FPKM "2.8152520492"; frac "0.595272"; conf_lo "2.250538"; conf_hi "3.379966"; cov "16.438053";
Chr5	Cufflinks	exon	110932	111142	1000	-	.	gene_id "CUFF.4768"; transcript_id "AT5G01270.1"; exon_number "12"; FPKM "2.8152520492"; frac "0.595272"; conf_lo "2.250538"; conf_hi "3.379966"; cov "16.438053";
Chr5	Cufflinks	exon	111308	111778	1000	-	.	gene_id "CUFF.4768"; transcript_id "AT5G01270.1"; exon_number "13"; FPKM "2.8152520492"; frac "0.595272"; conf_lo "2.250538"; conf_hi "3.379966"; cov "16.438053";
Chr5	Cufflinks	exon	111871	112295	1000	-	.	gene_id "CUFF.4768"; transcript_id "AT5G01270.1"; exon_number "14"; FPKM "2.8152520492"; frac "0.595272"; conf_lo "2.250538"; conf_hi "3.379966"; cov "16.438053";
Chr5	Cufflinks	transcript	110395	112322	542	-	.	gene_id "CUFF.4768"; transcript_id "CUFF.4768.5"; FPKM "1.5274098756"; frac "0.131627"; conf_lo "0.874063"; conf_hi "2.180757"; cov "8.918436"; full_read_support "yes";
Chr5	Cufflinks	exon	110395	110401	542	-	.	gene_id "CUFF.4768"; transcript_id "CUFF.4768.5"; exon_number "1"; FPKM "1.5274098756"; frac "0.131627"; conf_lo "0.874063"; conf_hi "2.180757"; cov "8.918436";
Chr5	Cufflinks	exon	110498	110654	542	-	.	gene_id "CUFF.4768"; transcript_id "CUFF.4768.5"; exon_number "2"; FPKM "1.5274098756"; frac "0.131627"; conf_lo "0.874063"; conf_hi "2.180757"; cov "8.918436";
Chr5	Cufflinks	exon	110932	111142	542	-	.	gene_id "CUFF.4768"; transcript_id "CUFF.4768.5"; exon_number "3"; FPKM "1.5274098756"; frac "0.131627"; conf_lo "0.874063"; conf_hi "2.180757"; cov "8.918436";
Chr5	Cufflinks	exon	111308	111778	542	-	.	gene_id "CUFF.4768"; transcript_id "CUFF.4768.5"; exon_number "4"; FPKM "1.5274098756"; frac "0.131627"; conf_lo "0.874063"; conf_hi "2.180757"; cov "8.918436";
Chr5	Cufflinks	exon	111871	112322	542	-	.	gene_id "CUFF.4768"; transcript_id "CUFF.4768.5"; exon_number "5"; FPKM "1.5274098756"; frac "0.131627"; conf_lo "0.874063"; conf_hi "2.180757"; cov "8.918436";
Chr5	Cufflinks	transcript	114011	116237	1000	-	.	gene_id "AT5G01280"; transcript_id "AT5G01280.1"; FPKM "0.1509203914"; frac "1.000000"; conf_lo "0.000000"; conf_hi "0.301914"; cov "0.882104"; full_read_support "no";
Chr5	Cufflinks	exon	114011	114373	1000	-	.	gene_id "AT5G01280"; transcript_id "AT5G01280.1"; exon_number "1"; FPKM "0.1509203914"; frac "1.000000"; conf_lo "0.000000"; conf_hi "0.301914"; cov "0.882104";
Chr5	Cufflinks	exon	114465	115487	1000	-	.	gene_id "AT5G01280"; transcript_id "AT5G01280.1"; exon_number "2"; FPKM "0.1509203914"; frac "1.000000"; conf_lo "0.000000"; conf_hi "0.301914"; cov "0.882104";
Chr5	Cufflinks	exon	115604	115691	1000	-	.	gene_id "AT5G01280"; transcript_id "AT5G01280.1"; exon_number "3"; FPKM "0.1509203914"; frac "1.000000"; conf_lo "0.000000"; conf_hi "0.301914"; cov "0.882104";
Chr5	Cufflinks	exon	116155	116237	1000	-	.	gene_id "AT5G01280"; transcript_id "AT5G01280.1"; exon_number "4"; FPKM "0.1509203914"; frac "1.000000"; conf_lo "0.000000"; conf_hi "0.301914"; cov "0.882104";
Chr5	Cufflinks	transcript	117291	121569	378	+	.	gene_id "CUFF.4769"; transcript_id "CUFF.4769.1"; FPKM "1.8316566684"; frac "0.276297"; conf_lo "1.325461"; conf_hi "2.337853"; cov "10.698376"; full_read_support "no";
Chr5	Cufflinks	exon	117291	117618	378	+	.	gene_id "CUFF.4769"; transcript_id "CUFF.4769.1"; exon_number "1"; FPKM "1.8316566684"; frac "0.276297"; conf_lo "1.325461"; conf_hi "2.337853"; cov "10.698376";
Chr5	Cufflinks	exon	117742	117859	378	+	.	gene_id "CUFF.4769"; transcript_id "CUFF.4769.1"; exon_number "2"; FPKM "1.8316566684"; frac "0.276297"; conf_lo "1.325461"; conf_hi "2.337853"; cov "10.698376";
Chr5	Cufflinks	exon	117933	118086	378	+	.	gene_id "CUFF.4769"; transcript_id "CUFF.4769.1"; exon_number "3"; FPKM "1.8316566684"; frac "0.276297"; conf_lo "1.325461"; conf_hi "2.337853"; cov "10.698376";
Chr5	Cufflinks	exon	118162	118243	378	+	.	gene_id "CUFF.4769"; transcript_id "CUFF.4769.1"; exon_number "4"; FPKM "1.8316566684"; frac "0.276297"; conf_lo "1.325461"; conf_hi "2.337853"; cov "10.698376";
Chr5	Cufflinks	exon	118330	118392	378	+	.	gene_id "CUFF.4769"; transcript_id "CUFF.4769.1"; exon_number "5"; FPKM "1.8316566684"; frac "0.276297"; conf_lo "1.325461"; conf_hi "2.337853"; cov "10.698376";
Chr5	Cufflinks	exon	118522	118656	378	+	.	gene_id "CUFF.4769"; transcript_id "CUFF.4769.1"; exon_number "6"; FPKM "1.8316566684"; frac "0.276297"; conf_lo "1.325461"; conf_hi "2.337853"; cov "10.698376";
Chr5	Cufflinks	exon	118749	118955	378	+	.	gene_id "CUFF.4769"; transcript_id "CUFF.4769.1"; exon_number "7"; FPKM "1.8316566684"; frac "0.276297"; conf_lo "1.325461"; conf_hi "2.337853"; cov "10.698376";
Chr5	Cufflinks	exon	119355	119474	378	+	.	gene_id "CUFF.4769"; transcript_id "CUFF.4769.1"; exon_number "8"; FPKM "1.8316566684"; frac "0.276297"; conf_lo "1.325461"; conf_hi "2.337853"; cov "10.698376";
Chr5	Cufflinks	exon	119697	119746	378	+	.	gene_id "CUFF.4769"; transcript_id "CUFF.4769.1"; exon_number "9"; FPKM "1.8316566684"; frac "0.276297"; conf_lo "1.325461"; conf_hi "2.337853"; cov "10.698376";
Chr5	Cufflinks	exon	119877	120039	378	+	.	gene_id "CUFF.4769"; transcript_id "CUFF.4769.1"; exon_number "10"; FPKM "1.8316566684"; frac "0.276297"; conf_lo "1.325461"; conf_hi "2.337853"; cov "10.698376";
Chr5	Cufflinks	exon	120120	120260	378	+	.	gene_id "CUFF.4769"; transcript_id "CUFF.4769.1"; exon_number "11"; FPKM "1.8316566684"; frac "0.276297"; conf_lo "1.325461"; conf_hi "2.337853"; cov "10.698376";
Chr5	Cufflinks	exon	120426	120533	378	+	.	gene_id "CUFF.4769"; transcript_id "CUFF.4769.1"; exon_number "12"; FPKM "1.8316566684"; frac "0.276297"; conf_lo "1.325461"; conf_hi "2.337853"; cov "10.698376";
Chr5	Cufflinks	exon	120615	120713	378	+	.	gene_id "CUFF.4769"; transcript_id "CUFF.4769.1"; exon_number "13"; FPKM "1.8316566684"; frac "0.276297"; conf_lo "1.325461"; conf_hi "2.337853"; cov "10.698376";
Chr5	Cufflinks	exon	120864	121172	378	+	.	gene_id "CUFF.4769"; transcript_id "CUFF.4769.1"; exon_number "14"; FPKM "1.8316566684"; frac "0.276297"; conf_lo "1.325461"; conf_hi "2.337853"; cov "10.698376";
Chr5	Cufflinks	exon	121267	121569	378	+	.	gene_id "CUFF.4769"; transcript_id "CUFF.4769.1"; exon_number "15"; FPKM "1.8316566684"; frac "0.276297"; conf_lo "1.325461"; conf_hi "2.337853"; cov "10.698376";
Chr5	Cufflinks	transcript	117307	121569	1000	+	.	gene_id "CUFF.4769"; transcript_id "AT5G01290.1"; FPKM "4.8330729537"; frac "0.723703"; conf_lo "4.070830"; conf_hi "5.595316"; cov "28.229108"; full_read_support "yes";
Chr5	Cufflinks	exon	117307	117618	1000	+	.	gene_id "CUFF.4769"; transcript_id "AT5G01290.1"; exon_number "1"; FPKM "4.8330729537"; frac "0.723703"; conf_lo "4.070830"; conf_hi "5.595316"; cov "28.229108";
Chr5	Cufflinks	exon	117742	117859	1000	+	.	gene_id "CUFF.4769"; transcript_id "AT5G01290.1"; exon_number "2"; FPKM "4.8330729537"; frac "0.723703"; conf_lo "4.070830"; conf_hi "5.595316"; cov "28.229108";
Chr5	Cufflinks	exon	117933	118084	1000	+	.	gene_id "CUFF.4769"; transcript_id "AT5G01290.1"; exon_number "3"; FPKM "4.8330729537"; frac "0.723703"; conf_lo "4.070830"; conf_hi "5.595316"; cov "28.229108";
Chr5	Cufflinks	exon	118160	118243	1000	+	.	gene_id "CUFF.4769"; transcript_id "AT5G01290.1"; exon_number "4"; FPKM "4.8330729537"; frac "0.723703"; conf_lo "4.070830"; conf_hi "5.595316"; cov "28.229108";
Chr5	Cufflinks	exon	118330	118392	1000	+	.	gene_id "CUFF.4769"; transcript_id "AT5G01290.1"; exon_number "5"; FPKM "4.8330729537"; frac "0.723703"; conf_lo "4.070830"; conf_hi "5.595316"; cov "28.229108";
Chr5	Cufflinks	exon	118522	118656	1000	+	.	gene_id "CUFF.4769"; transcript_id "AT5G01290.1"; exon_number "6"; FPKM "4.8330729537"; frac "0.723703"; conf_lo "4.070830"; conf_hi "5.595316"; cov "28.229108";
Chr5	Cufflinks	exon	118749	118955	1000	+	.	gene_id "CUFF.4769"; transcript_id "AT5G01290.1"; exon_number "7"; FPKM "4.8330729537"; frac "0.723703"; conf_lo "4.070830"; conf_hi "5.595316"; cov "28.229108";
Chr5	Cufflinks	exon	119355	119474	1000	+	.	gene_id "CUFF.4769"; transcript_id "AT5G01290.1"; exon_number "8"; FPKM "4.8330729537"; frac "0.723703"; conf_lo "4.070830"; conf_hi "5.595316"; cov "28.229108";
Chr5	Cufflinks	exon	119697	119746	1000	+	.	gene_id "CUFF.4769"; transcript_id "AT5G01290.1"; exon_number "9"; FPKM "4.8330729537"; frac "0.723703"; conf_lo "4.070830"; conf_hi "5.595316"; cov "28.229108";
Chr5	Cufflinks	exon	119877	120039	1000	+	.	gene_id "CUFF.4769"; transcript_id "AT5G01290.1"; exon_number "10"; FPKM "4.8330729537"; frac "0.723703"; conf_lo "4.070830"; conf_hi "5.595316"; cov "28.229108";
Chr5	Cufflinks	exon	120120	120260	1000	+	.	gene_id "CUFF.4769"; transcript_id "AT5G01290.1"; exon_number "11"; FPKM "4.8330729537"; frac "0.723703"; conf_lo "4.070830"; conf_hi "5.595316"; cov "28.229108";
Chr5	Cufflinks	exon	120426	120533	1000	+	.	gene_id "CUFF.4769"; transcript_id "AT5G01290.1"; exon_number "12"; FPKM "4.8330729537"; frac "0.723703"; conf_lo "4.070830"; conf_hi "5.595316"; cov "28.229108";
Chr5	Cufflinks	exon	120615	120713	1000	+	.	gene_id "CUFF.4769"; transcript_id "AT5G01290.1"; exon_number "13"; FPKM "4.8330729537"; frac "0.723703"; conf_lo "4.070830"; conf_hi "5.595316"; cov "28.229108";
Chr5	Cufflinks	exon	120864	121172	1000	+	.	gene_id "CUFF.4769"; transcript_id "AT5G01290.1"; exon_number "14"; FPKM "4.8330729537"; frac "0.723703"; conf_lo "4.070830"; conf_hi "5.595316"; cov "28.229108";
Chr5	Cufflinks	exon	121267	121569	1000	+	.	gene_id "CUFF.4769"; transcript_id "AT5G01290.1"; exon_number "15"; FPKM "4.8330729537"; frac "0.723703"; conf_lo "4.070830"; conf_hi "5.595316"; cov "28.229108";
Chr5	Cufflinks	transcript	121483	122525	1	-	.	gene_id "AT5G01300"; transcript_id "AT5G01300.1"; FPKM "0.0000000000"; frac "0.000000"; conf_lo "0.000000"; conf_hi "0.193914"; cov "0.000000"; full_read_support "no";
Chr5	Cufflinks	exon	121483	121717	1	-	.	gene_id "AT5G01300"; transcript_id "AT5G01300.1"; exon_number "1"; FPKM "0.0000000000"; frac "0.000000"; conf_lo "0.000000"; conf_hi "0.193914"; cov "0.000000";
Chr5	Cufflinks	exon	121817	122111	1	-	.	gene_id "AT5G01300"; transcript_id "AT5G01300.1"; exon_number "2"; FPKM "0.0000000000"; frac "0.000000"; conf_lo "0.000000"; conf_hi "0.193914"; cov "0.000000";
Chr5	Cufflinks	exon	122330	122525	1	-	.	gene_id "AT5G01300"; transcript_id "AT5G01300.1"; exon_number "3"; FPKM "0.0000000000"; frac "0.000000"; conf_lo "0.000000"; conf_hi "0.193914"; cov "0.000000";
Chr5	Cufflinks	transcript	121537	122507	1	-	.	gene_id "AT5G01300"; transcript_id "AT5G01300.2"; FPKM "0.0000000000"; frac "0.000000"; conf_lo "0.000000"; conf_hi "0.151995"; cov "0.000000"; full_read_support "no";
Chr5	Cufflinks	exon	121537	121717	1	-	.	gene_id "AT5G01300"; transcript_id "AT5G01300.2"; exon_number "1"; FPKM "0.0000000000"; frac "0.000000"; conf_lo "0.000000"; conf_hi "0.151995"; cov "0.000000";
Chr5	Cufflinks	exon	121817	122507	1	-	.	gene_id "AT5G01300"; transcript_id "AT5G01300.2"; exon_number "2"; FPKM "0.0000000000"; frac "0.000000"; conf_lo "0.000000"; conf_hi "0.151995"; cov "0.000000";
Chr5	Cufflinks	transcript	125304	128960	1000	+	.	gene_id "AT5G01310"; transcript_id "AT5G01310.1"; FPKM "2.1803797038"; frac "1.000000"; conf_lo "1.760765"; conf_hi "2.599994"; cov "12.732142"; full_read_support "no";
Chr5	Cufflinks	exon	125304	125805	1000	+	.	gene_id "AT5G01310"; transcript_id "AT5G01310.1"; exon_number "1"; FPKM "2.1803797038"; frac "1.000000"; conf_lo "1.760765"; conf_hi "2.599994"; cov "12.732142";
Chr5	Cufflinks	exon	126225	126502	1000	+	.	gene_id "AT5G01310"; transcript_id "AT5G01310.1"; exon_number "2"; FPKM "2.1803797038"; frac "1.000000"; conf_lo "1.760765"; conf_hi "2.599994"; cov "12.732142";
Chr5	Cufflinks	exon	126668	127539	1000	+	.	gene_id "AT5G01310"; transcript_id "AT5G01310.1"; exon_number "3"; FPKM "2.1803797038"; frac "1.000000"; conf_lo "1.760765"; conf_hi "2.599994"; cov "12.732142";
Chr5	Cufflinks	exon	127617	128214	1000	+	.	gene_id "AT5G01310"; transcript_id "AT5G01310.1"; exon_number "4"; FPKM "2.1803797038"; frac "1.000000"; conf_lo "1.760765"; conf_hi "2.599994"; cov "12.732142";
Chr5	Cufflinks	exon	128300	128470	1000	+	.	gene_id "AT5G01310"; transcript_id "AT5G01310.1"; exon_number "5"; FPKM "2.1803797038"; frac "1.000000"; conf_lo "1.760765"; conf_hi "2.599994"; cov "12.732142";
Chr5	Cufflinks	exon	128643	128960	1000	+	.	gene_id "AT5G01310"; transcript_id "AT5G01310.1"; exon_number "6"; FPKM "2.1803797038"; frac "1.000000"; conf_lo "1.760765"; conf_hi "2.599994"; cov "12.732142";
Chr5	Cufflinks	transcript	129302	131625	1000	-	.	gene_id "AT5G01320"; transcript_id "AT5G01320.1"; FPKM "0.0571134783"; frac "1.000000"; conf_lo "0.000000"; conf_hi "0.137997"; cov "0.333818"; full_read_support "no";
Chr5	Cufflinks	exon	129302	129654	1000	-	.	gene_id "AT5G01320"; transcript_id "AT5G01320.1"; exon_number "1"; FPKM "0.0571134783"; frac "1.000000"; conf_lo "0.000000"; conf_hi "0.137997"; cov "0.333818";
Chr5	Cufflinks	exon	129722	130028	1000	-	.	gene_id "AT5G01320"; transcript_id "AT5G01320.1"; exon_number "2"; FPKM "0.0571134783"; frac "1.000000"; conf_lo "0.000000"; conf_hi "0.137997"; cov "0.333818";
Chr5	Cufflinks	exon	130129	130779	1000	-	.	gene_id "AT5G01320"; transcript_id "AT5G01320.1"; exon_number "3"; FPKM "0.0571134783"; frac "1.000000"; conf_lo "0.000000"; conf_hi "0.137997"; cov "0.333818";
Chr5	Cufflinks	exon	130857	131020	1000	-	.	gene_id "AT5G01320"; transcript_id "AT5G01320.1"; exon_number "4"; FPKM "0.0571134783"; frac "1.000000"; conf_lo "0.000000"; conf_hi "0.137997"; cov "0.333818";
Chr5	Cufflinks	exon	131107	131625	1000	-	.	gene_id "AT5G01320"; transcript_id "AT5G01320.1"; exon_number "5"; FPKM "0.0571134783"; frac "1.000000"; conf_lo "0.000000"; conf_hi "0.137997"; cov "0.333818";
Chr5	Cufflinks	transcript	132319	134862	1000	-	.	gene_id "AT5G01330"; transcript_id "AT5G01330.1"; FPKM "1.1336148596"; frac "1.000000"; conf_lo "0.775036"; conf_hi "1.492194"; cov "6.619318"; full_read_support "no";
Chr5	Cufflinks	exon	132319	132708	1000	-	.	gene_id "AT5G01330"; transcript_id "AT5G01330.1"; exon_number "1"; FPKM "1.1336148596"; frac "1.000000"; conf_lo "0.775036"; conf_hi "1.492194"; cov "6.619318";
Chr5	Cufflinks	exon	132790	133096	1000	-	.	gene_id "AT5G01330"; transcript_id "AT5G01330.1"; exon_number "2"; FPKM "1.1336148596"; frac "1.000000"; conf_lo "0.775036"; conf_hi "1.492194"; cov "6.619318";
Chr5	Cufflinks	exon	133369	134019	1000	-	.	gene_id "AT5G01330"; transcript_id "AT5G01330.1"; exon_number "3"; FPKM "1.1336148596"; frac "1.000000"; conf_lo "0.775036"; conf_hi "1.492194"; cov "6.619318";
Chr5	Cufflinks	exon	134093	134256	1000	-	.	gene_id "AT5G01330"; transcript_id "AT5G01330.1"; exon_number "4"; FPKM "1.1336148596"; frac "1.000000"; conf_lo "0.775036"; conf_hi "1.492194"; cov "6.619318";
Chr5	Cufflinks	exon	134322	134862	1000	-	.	gene_id "AT5G01330"; transcript_id "AT5G01330.1"; exon_number "5"; FPKM "1.1336148596"; frac "1.000000"; conf_lo "0.775036"; conf_hi "1.492194"; cov "6.619318";
Chr5	Cufflinks	transcript	139092	142827	1000	-	.	gene_id "CUFF.4770"; transcript_id "CUFF.4770.1"; FPKM "3.5529406051"; frac "1.000000"; conf_lo "3.071097"; conf_hi "4.034785"; cov "20.754504"; full_read_support "yes";
Chr5	Cufflinks	exon	139092	142827	1000	-	.	gene_id "CUFF.4770"; transcript_id "CUFF.4770.1"; exon_number "1"; FPKM "3.5529406051"; frac "1.000000"; conf_lo "3.071097"; conf_hi "4.034785"; cov "20.754504";
Chr5	Cufflinks	transcript	135831	141287	1	+	.	gene_id "AT5G01335"; transcript_id "AT5G01335.1"; FPKM "0.0000000000"; frac "0.000000"; conf_lo "0.000000"; conf_hi "0.018812"; cov "0.000000"; full_read_support "no";
Chr5	Cufflinks	exon	135831	141287	1	+	.	gene_id "AT5G01335"; transcript_id "AT5G01335.1"; exon_number "1"; FPKM "0.0000000000"; frac "0.000000"; conf_lo "0.000000"; conf_hi "0.018812"; cov "0.000000";
Chr5	Cufflinks	transcript	143055	144720	1000	-	.	gene_id "CUFF.4771"; transcript_id "AT5G01340.1"; FPKM "6.6127038913"; frac "0.766870"; conf_lo "5.337923"; conf_hi "7.887484"; cov "38.632314"; full_read_support "yes";
Chr5	Cufflinks	exon	143055	143779	1000	-	.	gene_id "CUFF.4771"; transcript_id "AT5G01340.1"; exon_number "1"; FPKM "6.6127038913"; frac "0.766870"; conf_lo "5.337923"; conf_hi "7.887484"; cov "38.632314";
Chr5	Cufflinks	exon	144172	144720	1000	-	.	gene_id "CUFF.4771"; transcript_id "AT5G01340.1"; exon_number "2"; FPKM "6.6127038913"; frac "0.766870"; conf_lo "5.337923"; conf_hi "7.887484"; cov "38.632314";
Chr5	Cufflinks	transcript	143140	144741	323	-	.	gene_id "CUFF.4771"; transcript_id "CUFF.4771.2"; FPKM "2.1372361657"; frac "0.233130"; conf_lo "1.271737"; conf_hi "3.002736"; cov "12.486024"; full_read_support "yes";
Chr5	Cufflinks	exon	143140	143805	323	-	.	gene_id "CUFF.4771"; transcript_id "CUFF.4771.2"; exon_number "1"; FPKM "2.1372361657"; frac "0.233130"; conf_lo "1.271737"; conf_hi "3.002736"; cov "12.486024";
Chr5	Cufflinks	exon	144198	144741	323	-	.	gene_id "CUFF.4771"; transcript_id "CUFF.4771.2"; exon_number "2"; FPKM "2.1372361657"; frac "0.233130"; conf_lo "1.271737"; conf_hi "3.002736"; cov "12.486024";
Chr5	Cufflinks	transcript	145636	147200	1000	-	.	gene_id "CUFF.4772"; transcript_id "AT5G01350.1"; FPKM "73.3849121354"; frac "1.000000"; conf_lo "66.102198"; conf_hi "80.667627"; cov "428.406597"; full_read_support "yes";
Chr5	Cufflinks	exon	145636	145882	1000	-	.	gene_id "CUFF.4772"; transcript_id "AT5G01350.1"; exon_number "1"; FPKM "73.3849121354"; frac "1.000000"; conf_lo "66.102198"; conf_hi "80.667627"; cov "428.406597";
Chr5	Cufflinks	exon	145970	146028	1000	-	.	gene_id "CUFF.4772"; transcript_id "AT5G01350.1"; exon_number "2"; FPKM "73.3849121354"; frac "1.000000"; conf_lo "66.102198"; conf_hi "80.667627"; cov "428.406597";
Chr5	Cufflinks	exon	146117	146178	1000	-	.	gene_id "CUFF.4772"; transcript_id "AT5G01350.1"; exon_number "3"; FPKM "73.3849121354"; frac "1.000000"; conf_lo "66.102198"; conf_hi "80.667627"; cov "428.406597";
Chr5	Cufflinks	exon	146832	146923	1000	-	.	gene_id "CUFF.4772"; transcript_id "AT5G01350.1"; exon_number "4"; FPKM "73.3849121354"; frac "1.000000"; conf_lo "66.102198"; conf_hi "80.667627"; cov "428.406597";
Chr5	Cufflinks	exon	147114	147200	1000	-	.	gene_id "CUFF.4772"; transcript_id "AT5G01350.1"; exon_number "5"; FPKM "73.3849121354"; frac "1.000000"; conf_lo "66.102198"; conf_hi "80.667627"; cov "428.406597";
Chr5	Cufflinks	transcript	147482	149367	1000	-	.	gene_id "AT5G01360"; transcript_id "AT5G01360.1"; FPKM "0.4392474337"; frac "1.000000"; conf_lo "0.162593"; conf_hi "0.715902"; cov "2.564991"; full_read_support "no";
Chr5	Cufflinks	exon	147482	147941	1000	-	.	gene_id "AT5G01360"; transcript_id "AT5G01360.1"; exon_number "1"; FPKM "0.4392474337"; frac "1.000000"; conf_lo "0.162593"; conf_hi "0.715902"; cov "2.564991";
Chr5	Cufflinks	exon	148018	148376	1000	-	.	gene_id "AT5G01360"; transcript_id "AT5G01360.1"; exon_number "2"; FPKM "0.4392474337"; frac "1.000000"; conf_lo "0.162593"; conf_hi "0.715902"; cov "2.564991";
Chr5	Cufflinks	exon	148502	148673	1000	-	.	gene_id "AT5G01360"; transcript_id "AT5G01360.1"; exon_number "3"; FPKM "0.4392474337"; frac "1.000000"; conf_lo "0.162593"; conf_hi "0.715902"; cov "2.564991";
Chr5	Cufflinks	exon	148764	149004	1000	-	.	gene_id "AT5G01360"; transcript_id "AT5G01360.1"; exon_number "4"; FPKM "0.4392474337"; frac "1.000000"; conf_lo "0.162593"; conf_hi "0.715902"; cov "2.564991";
Chr5	Cufflinks	exon	149118	149367	1000	-	.	gene_id "AT5G01360"; transcript_id "AT5G01360.1"; exon_number "5"; FPKM "0.4392474337"; frac "1.000000"; conf_lo "0.162593"; conf_hi "0.715902"; cov "2.564991";
Chr5	Cufflinks	transcript	147948	149367	1	-	.	gene_id "AT5G01360"; transcript_id "AT5G01360.2"; FPKM "0.0000000000"; frac "0.000000"; conf_lo "0.000000"; conf_hi "0.114649"; cov "0.000000"; full_read_support "no";
Chr5	Cufflinks	exon	147948	148376	1	-	.	gene_id "AT5G01360"; transcript_id "AT5G01360.2"; exon_number "1"; FPKM "0.0000000000"; frac "0.000000"; conf_lo "0.000000"; conf_hi "0.114649"; cov "0.000000";
Chr5	Cufflinks	exon	148502	148673	1	-	.	gene_id "AT5G01360"; transcript_id "AT5G01360.2"; exon_number "2"; FPKM "0.0000000000"; frac "0.000000"; conf_lo "0.000000"; conf_hi "0.114649"; cov "0.000000";
Chr5	Cufflinks	exon	148764	149004	1	-	.	gene_id "AT5G01360"; transcript_id "AT5G01360.2"; exon_number "3"; FPKM "0.0000000000"; frac "0.000000"; conf_lo "0.000000"; conf_hi "0.114649"; cov "0.000000";
Chr5	Cufflinks	exon	149118	149367	1	-	.	gene_id "AT5G01360"; transcript_id "AT5G01360.2"; exon_number "4"; FPKM "0.0000000000"; frac "0.000000"; conf_lo "0.000000"; conf_hi "0.114649"; cov "0.000000";
Chr5	Cufflinks	transcript	150355	150427	1	-	.	gene_id "AT5G01365"; transcript_id "AT5G01365.1"; FPKM "0.0000000000"; frac "0.000000"; conf_lo "0.000000"; conf_hi "0.000000"; cov "0.000000"; full_read_support "no";
Chr5	Cufflinks	exon	150355	150427	1	-	.	gene_id "AT5G01365"; transcript_id "AT5G01365.1"; exon_number "1"; FPKM "0.0000000000"; frac "0.000000"; conf_lo "0.000000"; conf_hi "0.000000"; cov "0.000000";
Chr5	Cufflinks	transcript	155639	157601	1000	-	.	gene_id "AT5G01380"; transcript_id "AT5G01380.1"; FPKM "0.2397616941"; frac "1.000000"; conf_lo "0.025312"; conf_hi "0.454211"; cov "1.401366"; full_read_support "yes";
Chr5	Cufflinks	exon	155639	156419	1000	-	.	gene_id "AT5G01380"; transcript_id "AT5G01380.1"; exon_number "1"; FPKM "0.2397616941"; frac "1.000000"; conf_lo "0.025312"; conf_hi "0.454211"; cov "1.401366";
Chr5	Cufflinks	exon	157116	157601	1000	-	.	gene_id "AT5G01380"; transcript_id "AT5G01380.1"; exon_number "2"; FPKM "0.2397616941"; frac "1.000000"; conf_lo "0.025312"; conf_hi "0.454211"; cov "1.401366";
Chr5	Cufflinks	transcript	160264	162299	1	-	.	gene_id "AT5G01390"; transcript_id "AT5G01390.3"; FPKM "0.0000000000"; frac "0.000000"; conf_lo "0.000000"; conf_hi "0.119870"; cov "0.000000"; full_read_support "no";
Chr5	Cufflinks	exon	160264	160735	1	-	.	gene_id "AT5G01390"; transcript_id "AT5G01390.3"; exon_number "1"; FPKM "0.0000000000"; frac "0.000000"; conf_lo "0.000000"; conf_hi "0.119870"; cov "0.000000";
Chr5	Cufflinks	exon	160853	160938	1	-	.	gene_id "AT5G01390"; transcript_id "AT5G01390.3"; exon_number "2"; FPKM "0.0000000000"; frac "0.000000"; conf_lo "0.000000"; conf_hi "0.119870"; cov "0.000000";
Chr5	Cufflinks	exon	161720	161949	1	-	.	gene_id "AT5G01390"; transcript_id "AT5G01390.3"; exon_number "3"; FPKM "0.0000000000"; frac "0.000000"; conf_lo "0.000000"; conf_hi "0.119870"; cov "0.000000";
Chr5	Cufflinks	exon	162035	162299	1	-	.	gene_id "AT5G01390"; transcript_id "AT5G01390.3"; exon_number "4"; FPKM "0.0000000000"; frac "0.000000"; conf_lo "0.000000"; conf_hi "0.119870"; cov "0.000000";
Chr5	Cufflinks	transcript	160264	162299	1000	-	.	gene_id "AT5G01390"; transcript_id "AT5G01390.1"; FPKM "7.3364248855"; frac "1.000000"; conf_lo "6.139417"; conf_hi "8.533433"; cov "42.850680"; full_read_support "yes";
Chr5	Cufflinks	exon	160264	160938	1000	-	.	gene_id "AT5G01390"; transcript_id "AT5G01390.1"; exon_number "1"; FPKM "7.3364248855"; frac "1.000000"; conf_lo "6.139417"; conf_hi "8.533433"; cov "42.850680";
Chr5	Cufflinks	exon	161546	161949	1000	-	.	gene_id "AT5G01390"; transcript_id "AT5G01390.1"; exon_number "2"; FPKM "7.3364248855"; frac "1.000000"; conf_lo "6.139417"; conf_hi "8.533433"; cov "42.850680";
Chr5	Cufflinks	exon	162035	162299	1000	-	.	gene_id "AT5G01390"; transcript_id "AT5G01390.1"; exon_number "3"; FPKM "7.3364248855"; frac "1.000000"; conf_lo "6.139417"; conf_hi "8.533433"; cov "42.850680";
Chr5	Cufflinks	transcript	160264	162299	1	-	.	gene_id "AT5G01390"; transcript_id "AT5G01390.2"; FPKM "0.0000000000"; frac "0.000000"; conf_lo "0.000000"; conf_hi "0.105462"; cov "0.000000"; full_read_support "no";
Chr5	Cufflinks	exon	160264	160938	1	-	.	gene_id "AT5G01390"; transcript_id "AT5G01390.2"; exon_number "1"; FPKM "0.0000000000"; frac "0.000000"; conf_lo "0.000000"; conf_hi "0.105462"; cov "0.000000";
Chr5	Cufflinks	exon	161720	161949	1	-	.	gene_id "AT5G01390"; transcript_id "AT5G01390.2"; exon_number "2"; FPKM "0.0000000000"; frac "0.000000"; conf_lo "0.000000"; conf_hi "0.105462"; cov "0.000000";
Chr5	Cufflinks	exon	162035	162299	1	-	.	gene_id "AT5G01390"; transcript_id "AT5G01390.2"; exon_number "3"; FPKM "0.0000000000"; frac "0.000000"; conf_lo "0.000000"; conf_hi "0.105462"; cov "0.000000";
Chr5	Cufflinks	transcript	160264	162299	1	-	.	gene_id "AT5G01390"; transcript_id "AT5G01390.4"; FPKM "0.0000000000"; frac "0.000000"; conf_lo "0.000000"; conf_hi "0.099628"; cov "0.000000"; full_read_support "no";
Chr5	Cufflinks	exon	160264	160735	1	-	.	gene_id "AT5G01390"; transcript_id "AT5G01390.4"; exon_number "1"; FPKM "0.0000000000"; frac "0.000000"; conf_lo "0.000000"; conf_hi "0.099628"; cov "0.000000";
Chr5	Cufflinks	exon	160853	160938	1	-	.	gene_id "AT5G01390"; transcript_id "AT5G01390.4"; exon_number "2"; FPKM "0.0000000000"; frac "0.000000"; conf_lo "0.000000"; conf_hi "0.099628"; cov "0.000000";
Chr5	Cufflinks	exon	161546	161949	1	-	.	gene_id "AT5G01390"; transcript_id "AT5G01390.4"; exon_number "3"; FPKM "0.0000000000"; frac "0.000000"; conf_lo "0.000000"; conf_hi "0.099628"; cov "0.000000";
Chr5	Cufflinks	exon	162035	162299	1	-	.	gene_id "AT5G01390"; transcript_id "AT5G01390.4"; exon_number "4"; FPKM "0.0000000000"; frac "0.000000"; conf_lo "0.000000"; conf_hi "0.099628"; cov "0.000000";
Chr5	Cufflinks	transcript	162516	171293	376	-	.	gene_id "CUFF.4773"; transcript_id "CUFF.4773.1"; FPKM "2.3294987342"; frac "0.460151"; conf_lo "1.938401"; conf_hi "2.720596"; cov "13.589885"; full_read_support "yes";
Chr5	Cufflinks	exon	162516	163505	376	-	.	gene_id "CUFF.4773"; transcript_id "CUFF.4773.1"; exon_number "1"; FPKM "2.3294987342"; frac "0.460151"; conf_lo "1.938401"; conf_hi "2.720596"; cov "13.589885";
Chr5	Cufflinks	exon	163615	163718	376	-	.	gene_id "CUFF.4773"; transcript_id "CUFF.4773.1"; exon_number "2"; FPKM "2.3294987342"; frac "0.460151"; conf_lo "1.938401"; conf_hi "2.720596"; cov "13.589885";
Chr5	Cufflinks	exon	163809	163892	376	-	.	gene_id "CUFF.4773"; transcript_id "CUFF.4773.1"; exon_number "3"; FPKM "2.3294987342"; frac "0.460151"; conf_lo "1.938401"; conf_hi "2.720596"; cov "13.589885";
Chr5	Cufflinks	exon	163996	164040	376	-	.	gene_id "CUFF.4773"; transcript_id "CUFF.4773.1"; exon_number "4"; FPKM "2.3294987342"; frac "0.460151"; conf_lo "1.938401"; conf_hi "2.720596"; cov "13.589885";
Chr5	Cufflinks	exon	164121	164192	376	-	.	gene_id "CUFF.4773"; transcript_id "CUFF.4773.1"; exon_number "5"; FPKM "2.3294987342"; frac "0.460151"; conf_lo "1.938401"; conf_hi "2.720596"; cov "13.589885";
Chr5	Cufflinks	exon	164295	164375	376	-	.	gene_id "CUFF.4773"; transcript_id "CUFF.4773.1"; exon_number "6"; FPKM "2.3294987342"; frac "0.460151"; conf_lo "1.938401"; conf_hi "2.720596"; cov "13.589885";
Chr5	Cufflinks	exon	164517	164612	376	-	.	gene_id "CUFF.4773"; transcript_id "CUFF.4773.1"; exon_number "7"; FPKM "2.3294987342"; frac "0.460151"; conf_lo "1.938401"; conf_hi "2.720596"; cov "13.589885";
Chr5	Cufflinks	exon	164685	164759	376	-	.	gene_id "CUFF.4773"; transcript_id "CUFF.4773.1"; exon_number "8"; FPKM "2.3294987342"; frac "0.460151"; conf_lo "1.938401"; conf_hi "2.720596"; cov "13.589885";
Chr5	Cufflinks	exon	164845	164892	376	-	.	gene_id "CUFF.4773"; transcript_id "CUFF.4773.1"; exon_number "9"; FPKM "2.3294987342"; frac "0.460151"; conf_lo "1.938401"; conf_hi "2.720596"; cov "13.589885";
Chr5	Cufflinks	exon	164996	165079	376	-	.	gene_id "CUFF.4773"; transcript_id "CUFF.4773.1"; exon_number "10"; FPKM "2.3294987342"; frac "0.460151"; conf_lo "1.938401"; conf_hi "2.720596"; cov "13.589885";
Chr5	Cufflinks	exon	165167	165274	376	-	.	gene_id "CUFF.4773"; transcript_id "CUFF.4773.1"; exon_number "11"; FPKM "2.3294987342"; frac "0.460151"; conf_lo "1.938401"; conf_hi "2.720596"; cov "13.589885";
Chr5	Cufflinks	exon	165352	165416	376	-	.	gene_id "CUFF.4773"; transcript_id "CUFF.4773.1"; exon_number "12"; FPKM "2.3294987342"; frac "0.460151"; conf_lo "1.938401"; conf_hi "2.720596"; cov "13.589885";
Chr5	Cufflinks	exon	165521	165669	376	-	.	gene_id "CUFF.4773"; transcript_id "CUFF.4773.1"; exon_number "13"; FPKM "2.3294987342"; frac "0.460151"; conf_lo "1.938401"; conf_hi "2.720596"; cov "13.589885";
Chr5	Cufflinks	exon	165790	165888	376	-	.	gene_id "CUFF.4773"; transcript_id "CUFF.4773.1"; exon_number "14"; FPKM "2.3294987342"; frac "0.460151"; conf_lo "1.938401"; conf_hi "2.720596"; cov "13.589885";
Chr5	Cufflinks	exon	165970	166017	376	-	.	gene_id "CUFF.4773"; transcript_id "CUFF.4773.1"; exon_number "15"; FPKM "2.3294987342"; frac "0.460151"; conf_lo "1.938401"; conf_hi "2.720596"; cov "13.589885";
Chr5	Cufflinks	exon	166265	166698	376	-	.	gene_id "CUFF.4773"; transcript_id "CUFF.4773.1"; exon_number "16"; FPKM "2.3294987342"; frac "0.460151"; conf_lo "1.938401"; conf_hi "2.720596"; cov "13.589885";
Chr5	Cufflinks	exon	166988	167056	376	-	.	gene_id "CUFF.4773"; transcript_id "CUFF.4773.1"; exon_number "17"; FPKM "2.3294987342"; frac "0.460151"; conf_lo "1.938401"; conf_hi "2.720596"; cov "13.589885";
Chr5	Cufflinks	exon	167391	167936	376	-	.	gene_id "CUFF.4773"; transcript_id "CUFF.4773.1"; exon_number "18"; FPKM "2.3294987342"; frac "0.460151"; conf_lo "1.938401"; conf_hi "2.720596"; cov "13.589885";
Chr5	Cufflinks	exon	168051	168605	376	-	.	gene_id "CUFF.4773"; transcript_id "CUFF.4773.1"; exon_number "19"; FPKM "2.3294987342"; frac "0.460151"; conf_lo "1.938401"; conf_hi "2.720596"; cov "13.589885";
Chr5	Cufflinks	exon	168711	168836	376	-	.	gene_id "CUFF.4773"; transcript_id "CUFF.4773.1"; exon_number "20"; FPKM "2.3294987342"; frac "0.460151"; conf_lo "1.938401"; conf_hi "2.720596"; cov "13.589885";
Chr5	Cufflinks	exon	169035	169206	376	-	.	gene_id "CUFF.4773"; transcript_id "CUFF.4773.1"; exon_number "21"; FPKM "2.3294987342"; frac "0.460151"; conf_lo "1.938401"; conf_hi "2.720596"; cov "13.589885";
Chr5	Cufflinks	exon	169645	169813	376	-	.	gene_id "CUFF.4773"; transcript_id "CUFF.4773.1"; exon_number "22"; FPKM "2.3294987342"; frac "0.460151"; conf_lo "1.938401"; conf_hi "2.720596"; cov "13.589885";
Chr5	Cufflinks	exon	169924	169999	376	-	.	gene_id "CUFF.4773"; transcript_id "CUFF.4773.1"; exon_number "23"; FPKM "2.3294987342"; frac "0.460151"; conf_lo "1.938401"; conf_hi "2.720596"; cov "13.589885";
Chr5	Cufflinks	exon	170082	170174	376	-	.	gene_id "CUFF.4773"; transcript_id "CUFF.4773.1"; exon_number "24"; FPKM "2.3294987342"; frac "0.460151"; conf_lo "1.938401"; conf_hi "2.720596"; cov "13.589885";
Chr5	Cufflinks	exon	170284	170443	376	-	.	gene_id "CUFF.4773"; transcript_id "CUFF.4773.1"; exon_number "25"; FPKM "2.3294987342"; frac "0.460151"; conf_lo "1.938401"; conf_hi "2.720596"; cov "13.589885";
Chr5	Cufflinks	exon	170870	171293	376	-	.	gene_id "CUFF.4773"; transcript_id "CUFF.4773.1"; exon_number "26"; FPKM "2.3294987342"; frac "0.460151"; conf_lo "1.938401"; conf_hi "2.720596"; cov "13.589885";
Chr5	Cufflinks	transcript	162516	167602	358	-	.	gene_id "CUFF.4773"; transcript_id "CUFF.4773.2"; FPKM "2.2176285601"; frac "0.237803"; conf_lo "1.716741"; conf_hi "2.718516"; cov "12.937254"; full_read_support "yes";
Chr5	Cufflinks	exon	162516	163505	358	-	.	gene_id "CUFF.4773"; transcript_id "CUFF.4773.2"; exon_number "1"; FPKM "2.2176285601"; frac "0.237803"; conf_lo "1.716741"; conf_hi "2.718516"; cov "12.937254";
Chr5	Cufflinks	exon	163615	163718	358	-	.	gene_id "CUFF.4773"; transcript_id "CUFF.4773.2"; exon_number "2"; FPKM "2.2176285601"; frac "0.237803"; conf_lo "1.716741"; conf_hi "2.718516"; cov "12.937254";
Chr5	Cufflinks	exon	163809	163892	358	-	.	gene_id "CUFF.4773"; transcript_id "CUFF.4773.2"; exon_number "3"; FPKM "2.2176285601"; frac "0.237803"; conf_lo "1.716741"; conf_hi "2.718516"; cov "12.937254";
Chr5	Cufflinks	exon	163996	164040	358	-	.	gene_id "CUFF.4773"; transcript_id "CUFF.4773.2"; exon_number "4"; FPKM "2.2176285601"; frac "0.237803"; conf_lo "1.716741"; conf_hi "2.718516"; cov "12.937254";
Chr5	Cufflinks	exon	164121	164192	358	-	.	gene_id "CUFF.4773"; transcript_id "CUFF.4773.2"; exon_number "5"; FPKM "2.2176285601"; frac "0.237803"; conf_lo "1.716741"; conf_hi "2.718516"; cov "12.937254";
Chr5	Cufflinks	exon	164295	164375	358	-	.	gene_id "CUFF.4773"; transcript_id "CUFF.4773.2"; exon_number "6"; FPKM "2.2176285601"; frac "0.237803"; conf_lo "1.716741"; conf_hi "2.718516"; cov "12.937254";
Chr5	Cufflinks	exon	164517	164612	358	-	.	gene_id "CUFF.4773"; transcript_id "CUFF.4773.2"; exon_number "7"; FPKM "2.2176285601"; frac "0.237803"; conf_lo "1.716741"; conf_hi "2.718516"; cov "12.937254";
Chr5	Cufflinks	exon	164685	164759	358	-	.	gene_id "CUFF.4773"; transcript_id "CUFF.4773.2"; exon_number "8"; FPKM "2.2176285601"; frac "0.237803"; conf_lo "1.716741"; conf_hi "2.718516"; cov "12.937254";
Chr5	Cufflinks	exon	164845	164892	358	-	.	gene_id "CUFF.4773"; transcript_id "CUFF.4773.2"; exon_number "9"; FPKM "2.2176285601"; frac "0.237803"; conf_lo "1.716741"; conf_hi "2.718516"; cov "12.937254";
Chr5	Cufflinks	exon	164996	165080	358	-	.	gene_id "CUFF.4773"; transcript_id "CUFF.4773.2"; exon_number "10"; FPKM "2.2176285601"; frac "0.237803"; conf_lo "1.716741"; conf_hi "2.718516"; cov "12.937254";
Chr5	Cufflinks	exon	165167	165274	358	-	.	gene_id "CUFF.4773"; transcript_id "CUFF.4773.2"; exon_number "11"; FPKM "2.2176285601"; frac "0.237803"; conf_lo "1.716741"; conf_hi "2.718516"; cov "12.937254";
Chr5	Cufflinks	exon	165352	165414	358	-	.	gene_id "CUFF.4773"; transcript_id "CUFF.4773.2"; exon_number "12"; FPKM "2.2176285601"; frac "0.237803"; conf_lo "1.716741"; conf_hi "2.718516"; cov "12.937254";
Chr5	Cufflinks	exon	165520	165669	358	-	.	gene_id "CUFF.4773"; transcript_id "CUFF.4773.2"; exon_number "13"; FPKM "2.2176285601"; frac "0.237803"; conf_lo "1.716741"; conf_hi "2.718516"; cov "12.937254";
Chr5	Cufflinks	exon	165790	165888	358	-	.	gene_id "CUFF.4773"; transcript_id "CUFF.4773.2"; exon_number "14"; FPKM "2.2176285601"; frac "0.237803"; conf_lo "1.716741"; conf_hi "2.718516"; cov "12.937254";
Chr5	Cufflinks	exon	165970	166017	358	-	.	gene_id "CUFF.4773"; transcript_id "CUFF.4773.2"; exon_number "15"; FPKM "2.2176285601"; frac "0.237803"; conf_lo "1.716741"; conf_hi "2.718516"; cov "12.937254";
Chr5	Cufflinks	exon	166265	166507	358	-	.	gene_id "CUFF.4773"; transcript_id "CUFF.4773.2"; exon_number "16"; FPKM "2.2176285601"; frac "0.237803"; conf_lo "1.716741"; conf_hi "2.718516"; cov "12.937254";
Chr5	Cufflinks	exon	166582	166698	358	-	.	gene_id "CUFF.4773"; transcript_id "CUFF.4773.2"; exon_number "17"; FPKM "2.2176285601"; frac "0.237803"; conf_lo "1.716741"; conf_hi "2.718516"; cov "12.937254";
Chr5	Cufflinks	exon	166988	167056	358	-	.	gene_id "CUFF.4773"; transcript_id "CUFF.4773.2"; exon_number "18"; FPKM "2.2176285601"; frac "0.237803"; conf_lo "1.716741"; conf_hi "2.718516"; cov "12.937254";
Chr5	Cufflinks	exon	167391	167602	358	-	.	gene_id "CUFF.4773"; transcript_id "CUFF.4773.2"; exon_number "19"; FPKM "2.2176285601"; frac "0.237803"; conf_lo "1.716741"; conf_hi "2.718516"; cov "12.937254";
Chr5	Cufflinks	transcript	162550	171072	1	-	.	gene_id "CUFF.4773"; transcript_id "AT5G01400.1"; FPKM "0.0000000000"; frac "0.000000"; conf_lo "0.000000"; conf_hi "0.023015"; cov "0.000000"; full_read_support "no";
Chr5	Cufflinks	exon	162550	163505	1	-	.	gene_id "CUFF.4773"; transcript_id "AT5G01400.1"; exon_number "1"; FPKM "0.0000000000"; frac "0.000000"; conf_lo "0.000000"; conf_hi "0.023015"; cov "0.000000";
Chr5	Cufflinks	exon	163615	163718	1	-	.	gene_id "CUFF.4773"; transcript_id "AT5G01400.1"; exon_number "2"; FPKM "0.0000000000"; frac "0.000000"; conf_lo "0.000000"; conf_hi "0.023015"; cov "0.000000";
Chr5	Cufflinks	exon	163809	163892	1	-	.	gene_id "CUFF.4773"; transcript_id "AT5G01400.1"; exon_number "3"; FPKM "0.0000000000"; frac "0.000000"; conf_lo "0.000000"; conf_hi "0.023015"; cov "0.000000";
Chr5	Cufflinks	exon	163996	164040	1	-	.	gene_id "CUFF.4773"; transcript_id "AT5G01400.1"; exon_number "4"; FPKM "0.0000000000"; frac "0.000000"; conf_lo "0.000000"; conf_hi "0.023015"; cov "0.000000";
Chr5	Cufflinks	exon	164121	164192	1	-	.	gene_id "CUFF.4773"; transcript_id "AT5G01400.1"; exon_number "5"; FPKM "0.0000000000"; frac "0.000000"; conf_lo "0.000000"; conf_hi "0.023015"; cov "0.000000";
Chr5	Cufflinks	exon	164295	164375	1	-	.	gene_id "CUFF.4773"; transcript_id "AT5G01400.1"; exon_number "6"; FPKM "0.0000000000"; frac "0.000000"; conf_lo "0.000000"; conf_hi "0.023015"; cov "0.000000";
Chr5	Cufflinks	exon	164517	164612	1	-	.	gene_id "CUFF.4773"; transcript_id "AT5G01400.1"; exon_number "7"; FPKM "0.0000000000"; frac "0.000000"; conf_lo "0.000000"; conf_hi "0.023015"; cov "0.000000";
Chr5	Cufflinks	exon	164685	164759	1	-	.	gene_id "CUFF.4773"; transcript_id "AT5G01400.1"; exon_number "8"; FPKM "0.0000000000"; frac "0.000000"; conf_lo "0.000000"; conf_hi "0.023015"; cov "0.000000";
Chr5	Cufflinks	exon	164845	164892	1	-	.	gene_id "CUFF.4773"; transcript_id "AT5G01400.1"; exon_number "9"; FPKM "0.0000000000"; frac "0.000000"; conf_lo "0.000000"; conf_hi "0.023015"; cov "0.000000";
Chr5	Cufflinks	exon	164996	165079	1	-	.	gene_id "CUFF.4773"; transcript_id "AT5G01400.1"; exon_number "10"; FPKM "0.0000000000"; frac "0.000000"; conf_lo "0.000000"; conf_hi "0.023015"; cov "0.000000";
Chr5	Cufflinks	exon	165167	165274	1	-	.	gene_id "CUFF.4773"; transcript_id "AT5G01400.1"; exon_number "11"; FPKM "0.0000000000"; frac "0.000000"; conf_lo "0.000000"; conf_hi "0.023015"; cov "0.000000";
Chr5	Cufflinks	exon	165352	165385	1	-	.	gene_id "CUFF.4773"; transcript_id "AT5G01400.1"; exon_number "12"; FPKM "0.0000000000"; frac "0.000000"; conf_lo "0.000000"; conf_hi "0.023015"; cov "0.000000";
Chr5	Cufflinks	exon	165470	165669	1	-	.	gene_id "CUFF.4773"; transcript_id "AT5G01400.1"; exon_number "13"; FPKM "0.0000000000"; frac "0.000000"; conf_lo "0.000000"; conf_hi "0.023015"; cov "0.000000";
Chr5	Cufflinks	exon	165790	165888	1	-	.	gene_id "CUFF.4773"; transcript_id "AT5G01400.1"; exon_number "14"; FPKM "0.0000000000"; frac "0.000000"; conf_lo "0.000000"; conf_hi "0.023015"; cov "0.000000";
Chr5	Cufflinks	exon	165970	166017	1	-	.	gene_id "CUFF.4773"; transcript_id "AT5G01400.1"; exon_number "15"; FPKM "0.0000000000"; frac "0.000000"; conf_lo "0.000000"; conf_hi "0.023015"; cov "0.000000";
Chr5	Cufflinks	exon	166265	166507	1	-	.	gene_id "CUFF.4773"; transcript_id "AT5G01400.1"; exon_number "16"; FPKM "0.0000000000"; frac "0.000000"; conf_lo "0.000000"; conf_hi "0.023015"; cov "0.000000";
Chr5	Cufflinks	exon	166582	166698	1	-	.	gene_id "CUFF.4773"; transcript_id "AT5G01400.1"; exon_number "17"; FPKM "0.0000000000"; frac "0.000000"; conf_lo "0.000000"; conf_hi "0.023015"; cov "0.000000";
Chr5	Cufflinks	exon	166988	167056	1	-	.	gene_id "CUFF.4773"; transcript_id "AT5G01400.1"; exon_number "18"; FPKM "0.0000000000"; frac "0.000000"; conf_lo "0.000000"; conf_hi "0.023015"; cov "0.000000";
Chr5	Cufflinks	exon	167391	167936	1	-	.	gene_id "CUFF.4773"; transcript_id "AT5G01400.1"; exon_number "19"; FPKM "0.0000000000"; frac "0.000000"; conf_lo "0.000000"; conf_hi "0.023015"; cov "0.000000";
Chr5	Cufflinks	exon	168051	168605	1	-	.	gene_id "CUFF.4773"; transcript_id "AT5G01400.1"; exon_number "20"; FPKM "0.0000000000"; frac "0.000000"; conf_lo "0.000000"; conf_hi "0.023015"; cov "0.000000";
Chr5	Cufflinks	exon	168711	168830	1	-	.	gene_id "CUFF.4773"; transcript_id "AT5G01400.1"; exon_number "21"; FPKM "0.0000000000"; frac "0.000000"; conf_lo "0.000000"; conf_hi "0.023015"; cov "0.000000";
Chr5	Cufflinks	exon	169035	169206	1	-	.	gene_id "CUFF.4773"; transcript_id "AT5G01400.1"; exon_number "22"; FPKM "0.0000000000"; frac "0.000000"; conf_lo "0.000000"; conf_hi "0.023015"; cov "0.000000";
Chr5	Cufflinks	exon	169645	169813	1	-	.	gene_id "CUFF.4773"; transcript_id "AT5G01400.1"; exon_number "23"; FPKM "0.0000000000"; frac "0.000000"; conf_lo "0.000000"; conf_hi "0.023015"; cov "0.000000";
Chr5	Cufflinks	exon	169924	169999	1	-	.	gene_id "CUFF.4773"; transcript_id "AT5G01400.1"; exon_number "24"; FPKM "0.0000000000"; frac "0.000000"; conf_lo "0.000000"; conf_hi "0.023015"; cov "0.000000";
Chr5	Cufflinks	exon	170082	170174	1	-	.	gene_id "CUFF.4773"; transcript_id "AT5G01400.1"; exon_number "25"; FPKM "0.0000000000"; frac "0.000000"; conf_lo "0.000000"; conf_hi "0.023015"; cov "0.000000";
Chr5	Cufflinks	exon	170284	170443	1	-	.	gene_id "CUFF.4773"; transcript_id "AT5G01400.1"; exon_number "26"; FPKM "0.0000000000"; frac "0.000000"; conf_lo "0.000000"; conf_hi "0.023015"; cov "0.000000";
Chr5	Cufflinks	exon	170870	171072	1	-	.	gene_id "CUFF.4773"; transcript_id "AT5G01400.1"; exon_number "27"; FPKM "0.0000000000"; frac "0.000000"; conf_lo "0.000000"; conf_hi "0.023015"; cov "0.000000";
Chr5	Cufflinks	transcript	166054	171293	240	-	.	gene_id "CUFF.4773"; transcript_id "CUFF.4773.4"; FPKM "1.4881170504"; frac "0.174349"; conf_lo "1.066559"; conf_hi "1.909676"; cov "8.681413"; full_read_support "no";
Chr5	Cufflinks	exon	166054	166698	240	-	.	gene_id "CUFF.4773"; transcript_id "CUFF.4773.4"; exon_number "1"; FPKM "1.4881170504"; frac "0.174349"; conf_lo "1.066559"; conf_hi "1.909676"; cov "8.681413";
Chr5	Cufflinks	exon	166988	167056	240	-	.	gene_id "CUFF.4773"; transcript_id "CUFF.4773.4"; exon_number "2"; FPKM "1.4881170504"; frac "0.174349"; conf_lo "1.066559"; conf_hi "1.909676"; cov "8.681413";
Chr5	Cufflinks	exon	167391	167936	240	-	.	gene_id "CUFF.4773"; transcript_id "CUFF.4773.4"; exon_number "3"; FPKM "1.4881170504"; frac "0.174349"; conf_lo "1.066559"; conf_hi "1.909676"; cov "8.681413";
Chr5	Cufflinks	exon	168051	168605	240	-	.	gene_id "CUFF.4773"; transcript_id "CUFF.4773.4"; exon_number "4"; FPKM "1.4881170504"; frac "0.174349"; conf_lo "1.066559"; conf_hi "1.909676"; cov "8.681413";
Chr5	Cufflinks	exon	168711	168830	240	-	.	gene_id "CUFF.4773"; transcript_id "CUFF.4773.4"; exon_number "5"; FPKM "1.4881170504"; frac "0.174349"; conf_lo "1.066559"; conf_hi "1.909676"; cov "8.681413";
Chr5	Cufflinks	exon	169035	169206	240	-	.	gene_id "CUFF.4773"; transcript_id "CUFF.4773.4"; exon_number "6"; FPKM "1.4881170504"; frac "0.174349"; conf_lo "1.066559"; conf_hi "1.909676"; cov "8.681413";
Chr5	Cufflinks	exon	169645	169813	240	-	.	gene_id "CUFF.4773"; transcript_id "CUFF.4773.4"; exon_number "7"; FPKM "1.4881170504"; frac "0.174349"; conf_lo "1.066559"; conf_hi "1.909676"; cov "8.681413";
Chr5	Cufflinks	exon	169924	169999	240	-	.	gene_id "CUFF.4773"; transcript_id "CUFF.4773.4"; exon_number "8"; FPKM "1.4881170504"; frac "0.174349"; conf_lo "1.066559"; conf_hi "1.909676"; cov "8.681413";
Chr5	Cufflinks	exon	170082	170174	240	-	.	gene_id "CUFF.4773"; transcript_id "CUFF.4773.4"; exon_number "9"; FPKM "1.4881170504"; frac "0.174349"; conf_lo "1.066559"; conf_hi "1.909676"; cov "8.681413";
Chr5	Cufflinks	exon	170284	170443	240	-	.	gene_id "CUFF.4773"; transcript_id "CUFF.4773.4"; exon_number "10"; FPKM "1.4881170504"; frac "0.174349"; conf_lo "1.066559"; conf_hi "1.909676"; cov "8.681413";
Chr5	Cufflinks	exon	170870	171293	240	-	.	gene_id "CUFF.4773"; transcript_id "CUFF.4773.4"; exon_number "11"; FPKM "1.4881170504"; frac "0.174349"; conf_lo "1.066559"; conf_hi "1.909676"; cov "8.681413";
Chr5	Cufflinks	transcript	170173	171293	1000	-	.	gene_id "CUFF.4773"; transcript_id "CUFF.4773.5"; FPKM "6.1942269241"; frac "0.127697"; conf_lo "4.284091"; conf_hi "8.104363"; cov "36.136028"; full_read_support "yes";
Chr5	Cufflinks	exon	170173	170443	1000	-	.	gene_id "CUFF.4773"; transcript_id "CUFF.4773.5"; exon_number "1"; FPKM "6.1942269241"; frac "0.127697"; conf_lo "4.284091"; conf_hi "8.104363"; cov "36.136028";
Chr5	Cufflinks	exon	170870	171293	1000	-	.	gene_id "CUFF.4773"; transcript_id "CUFF.4773.5"; exon_number "2"; FPKM "6.1942269241"; frac "0.127697"; conf_lo "4.284091"; conf_hi "8.104363"; cov "36.136028";
Chr3	Cufflinks	transcript	18710871	18713518	1000	-	.	gene_id "CUFF.4774"; transcript_id "CUFF.4774.1"; FPKM "1.2144123221"; frac "1.000000"; conf_lo "0.884137"; conf_hi "1.544687"; cov "7.093134"; full_read_support "yes";
Chr3	Cufflinks	exon	18710871	18713518	1000	-	.	gene_id "CUFF.4774"; transcript_id "CUFF.4774.1"; exon_number "1"; FPKM "1.2144123221"; frac "1.000000"; conf_lo "0.884137"; conf_hi "1.544687"; cov "7.093134";
Chr3	Cufflinks	transcript	18710871	18713649	1	-	.	gene_id "CUFF.4774"; transcript_id "AT3G50420.1"; FPKM "0.0000000000"; frac "0.000000"; conf_lo "0.000000"; conf_hi "0.046909"; cov "0.000000"; full_read_support "no";
Chr3	Cufflinks	exon	18710871	18713001	1	-	.	gene_id "CUFF.4774"; transcript_id "AT3G50420.1"; exon_number "1"; FPKM "0.0000000000"; frac "0.000000"; conf_lo "0.000000"; conf_hi "0.046909"; cov "0.000000";
Chr3	Cufflinks	exon	18713104	18713183	1	-	.	gene_id "CUFF.4774"; transcript_id "AT3G50420.1"; exon_number "2"; FPKM "0.0000000000"; frac "0.000000"; conf_lo "0.000000"; conf_hi "0.046909"; cov "0.000000";
Chr3	Cufflinks	exon	18713280	18713407	1	-	.	gene_id "CUFF.4774"; transcript_id "AT3G50420.1"; exon_number "3"; FPKM "0.0000000000"; frac "0.000000"; conf_lo "0.000000"; conf_hi "0.046909"; cov "0.000000";
Chr3	Cufflinks	exon	18713604	18713649	1	-	.	gene_id "CUFF.4774"; transcript_id "AT3G50420.1"; exon_number "4"; FPKM "0.0000000000"; frac "0.000000"; conf_lo "0.000000"; conf_hi "0.046909"; cov "0.000000";
Chr3	Cufflinks	transcript	18713697	18717409	1000	+	.	gene_id "CUFF.4775"; transcript_id "AT3G50430.1"; FPKM "1.6539958965"; frac "0.122486"; conf_lo "1.242680"; conf_hi "2.065312"; cov "9.656636"; full_read_support "no";
Chr3	Cufflinks	exon	18713697	18713783	1000	+	.	gene_id "CUFF.4775"; transcript_id "AT3G50430.1"; exon_number "1"; FPKM "1.6539958965"; frac "0.122486"; conf_lo "1.242680"; conf_hi "2.065312"; cov "9.656636";
Chr3	Cufflinks	exon	18713881	18713946	1000	+	.	gene_id "CUFF.4775"; transcript_id "AT3G50430.1"; exon_number "2"; FPKM "1.6539958965"; frac "0.122486"; conf_lo "1.242680"; conf_hi "2.065312"; cov "9.656636";
Chr3	Cufflinks	exon	18714039	18714092	1000	+	.	gene_id "CUFF.4775"; transcript_id "AT3G50430.1"; exon_number "3"; FPKM "1.6539958965"; frac "0.122486"; conf_lo "1.242680"; conf_hi "2.065312"; cov "9.656636";
Chr3	Cufflinks	exon	18714188	18714292	1000	+	.	gene_id "CUFF.4775"; transcript_id "AT3G50430.1"; exon_number "4"; FPKM "1.6539958965"; frac "0.122486"; conf_lo "1.242680"; conf_hi "2.065312"; cov "9.656636";
Chr3	Cufflinks	exon	18714362	18714448	1000	+	.	gene_id "CUFF.4775"; transcript_id "AT3G50430.1"; exon_number "5"; FPKM "1.6539958965"; frac "0.122486"; conf_lo "1.242680"; conf_hi "2.065312"; cov "9.656636";
Chr3	Cufflinks	exon	18714529	18715113	1000	+	.	gene_id "CUFF.4775"; transcript_id "AT3G50430.1"; exon_number "6"; FPKM "1.6539958965"; frac "0.122486"; conf_lo "1.242680"; conf_hi "2.065312"; cov "9.656636";
Chr3	Cufflinks	exon	18715229	18715660	1000	+	.	gene_id "CUFF.4775"; transcript_id "AT3G50430.1"; exon_number "7"; FPKM "1.6539958965"; frac "0.122486"; conf_lo "1.242680"; conf_hi "2.065312"; cov "9.656636";
Chr3	Cufflinks	exon	18715759	18715820	1000	+	.	gene_id "CUFF.4775"; transcript_id "AT3G50430.1"; exon_number "8"; FPKM "1.6539958965"; frac "0.122486"; conf_lo "1.242680"; conf_hi "2.065312"; cov "9.656636";
Chr3	Cufflinks	exon	18715903	18716008	1000	+	.	gene_id "CUFF.4775"; transcript_id "AT3G50430.1"; exon_number "9"; FPKM "1.6539958965"; frac "0.122486"; conf_lo "1.242680"; conf_hi "2.065312"; cov "9.656636";
Chr3	Cufflinks	exon	18716103	18716182	1000	+	.	gene_id "CUFF.4775"; transcript_id "AT3G50430.1"; exon_number "10"; FPKM "1.6539958965"; frac "0.122486"; conf_lo "1.242680"; conf_hi "2.065312"; cov "9.656636";
Chr3	Cufflinks	exon	18716395	18716640	1000	+	.	gene_id "CUFF.4775"; transcript_id "AT3G50430.1"; exon_number "11"; FPKM "1.6539958965"; frac "0.122486"; conf_lo "1.242680"; conf_hi "2.065312"; cov "9.656636";
Chr3	Cufflinks	exon	18716720	18716775	1000	+	.	gene_id "CUFF.4775"; transcript_id "AT3G50430.1"; exon_number "12"; FPKM "1.6539958965"; frac "0.122486"; conf_lo "1.242680"; conf_hi "2.065312"; cov "9.656636";
Chr3	Cufflinks	exon	18716962	18717063	1000	+	.	gene_id "CUFF.4775"; transcript_id "AT3G50430.1"; exon_number "13"; FPKM "1.6539958965"; frac "0.122486"; conf_lo "1.242680"; conf_hi "2.065312"; cov "9.656636";
Chr3	Cufflinks	exon	18717149	18717409	1000	+	.	gene_id "CUFF.4775"; transcript_id "AT3G50430.1"; exon_number "14"; FPKM "1.6539958965"; frac "0.122486"; conf_lo "1.242680"; conf_hi "2.065312"; cov "9.656636";
Chr3	Cufflinks	transcript	18717311	18718494	1000	-	.	gene_id "CUFF.4776"; transcript_id "AT3G50440.1"; FPKM "31.1799383008"; frac "0.877514"; conf_lo "28.061589"; conf_hi "34.298288"; cov "182.039931"; full_read_support "yes";
Chr3	Cufflinks	exon	18717311	18717673	1000	-	.	gene_id "CUFF.4776"; transcript_id "AT3G50440.1"; exon_number "1"; FPKM "31.1799383008"; frac "0.877514"; conf_lo "28.061589"; conf_hi "34.298288"; cov "182.039931";
Chr3	Cufflinks	exon	18717750	18717887	1000	-	.	gene_id "CUFF.4776"; transcript_id "AT3G50440.1"; exon_number "2"; FPKM "31.1799383008"; frac "0.877514"; conf_lo "28.061589"; conf_hi "34.298288"; cov "182.039931";
Chr3	Cufflinks	exon	18717989	18718494	1000	-	.	gene_id "CUFF.4776"; transcript_id "AT3G50440.1"; exon_number "3"; FPKM "31.1799383008"; frac "0.877514"; conf_lo "28.061589"; conf_hi "34.298288"; cov "182.039931";
Chr3	Cufflinks	transcript	18722415	18723135	1	+	.	gene_id "AT3G50450"; transcript_id "AT3G50450.1"; FPKM "0.0000000000"; frac "0.000000"; conf_lo "0.000000"; conf_hi "0.000000"; cov "0.000000"; full_read_support "no";
Chr3	Cufflinks	exon	18722415	18722710	1	+	.	gene_id "AT3G50450"; transcript_id "AT3G50450.1"; exon_number "1"; FPKM "0.0000000000"; frac "0.000000"; conf_lo "0.000000"; conf_hi "0.000000"; cov "0.000000";
Chr3	Cufflinks	exon	18722862	18723135	1	+	.	gene_id "AT3G50450"; transcript_id "AT3G50450.1"; exon_number "2"; FPKM "0.0000000000"; frac "0.000000"; conf_lo "0.000000"; conf_hi "0.000000"; cov "0.000000";
Chr3	Cufflinks	transcript	18727840	18728649	1000	+	.	gene_id "AT3G50460"; transcript_id "AT3G50460.1"; FPKM "0.3654145651"; frac "1.000000"; conf_lo "0.000000"; conf_hi "0.866353"; cov "2.131717"; full_read_support "no";
Chr3	Cufflinks	exon	18727840	18728135	1000	+	.	gene_id "AT3G50460"; transcript_id "AT3G50460.1"; exon_number "1"; FPKM "0.3654145651"; frac "1.000000"; conf_lo "0.000000"; conf_hi "0.866353"; cov "2.131717";
Chr3	Cufflinks	exon	18728328	18728649	1000	+	.	gene_id "AT3G50460"; transcript_id "AT3G50460.1"; exon_number "2"; FPKM "0.3654145651"; frac "1.000000"; conf_lo "0.000000"; conf_hi "0.866353"; cov "2.131717";
Chr3	Cufflinks	transcript	18729054	18730269	1000	+	.	gene_id "AT3G50470"; transcript_id "AT3G50470.1"; FPKM "3.3454443432"; frac "1.000000"; conf_lo "2.304919"; conf_hi "4.385970"; cov "19.539576"; full_read_support "yes";
Chr3	Cufflinks	exon	18729054	18729441	1000	+	.	gene_id "AT3G50470"; transcript_id "AT3G50470.1"; exon_number "1"; FPKM "3.3454443432"; frac "1.000000"; conf_lo "2.304919"; conf_hi "4.385970"; cov "19.539576";
Chr3	Cufflinks	exon	18729817	18730269	1000	+	.	gene_id "AT3G50470"; transcript_id "AT3G50470.1"; exon_number "2"; FPKM "3.3454443432"; frac "1.000000"; conf_lo "2.304919"; conf_hi "4.385970"; cov "19.539576";
Chr3	Cufflinks	transcript	18733068	18734388	1000	+	.	gene_id "CUFF.4777"; transcript_id "AT3G50480.1"; FPKM "166.5370523493"; frac "1.000000"; conf_lo "157.102045"; conf_hi "175.972059"; cov "972.012816"; full_read_support "yes";
Chr3	Cufflinks	exon	18733068	18733597	1000	+	.	gene_id "CUFF.4777"; transcript_id "AT3G50480.1"; exon_number "1"; FPKM "166.5370523493"; frac "1.000000"; conf_lo "157.102045"; conf_hi "175.972059"; cov "972.012816";
Chr3	Cufflinks	exon	18733889	18734388	1000	+	.	gene_id "CUFF.4777"; transcript_id "AT3G50480.1"; exon_number "2"; FPKM "166.5370523493"; frac "1.000000"; conf_lo "157.102045"; conf_hi "175.972059"; cov "972.012816";
Chr3	Cufflinks	transcript	18738630	18739261	1	+	.	gene_id "AT3G50490"; transcript_id "AT3G50490.1"; FPKM "0.0000000000"; frac "0.000000"; conf_lo "0.000000"; conf_hi "0.000000"; cov "0.000000"; full_read_support "no";
Chr3	Cufflinks	exon	18738630	18739261	1	+	.	gene_id "AT3G50490"; transcript_id "AT3G50490.1"; exon_number "1"; FPKM "0.0000000000"; frac "0.000000"; conf_lo "0.000000"; conf_hi "0.000000"; cov "0.000000";
Chr3	Cufflinks	transcript	18741590	18744073	1000	-	.	gene_id "CUFF.4778"; transcript_id "AT3G50500.1"; FPKM "54.4888170946"; frac "1.000000"; conf_lo "50.748346"; conf_hi "58.229289"; cov "318.120439"; full_read_support "yes";
Chr3	Cufflinks	exon	18741590	18742095	1000	-	.	gene_id "CUFF.4778"; transcript_id "AT3G50500.1"; exon_number "1"; FPKM "54.4888170946"; frac "1.000000"; conf_lo "50.748346"; conf_hi "58.229289"; cov "318.120439";
Chr3	Cufflinks	exon	18742170	18742268	1000	-	.	gene_id "CUFF.4778"; transcript_id "AT3G50500.1"; exon_number "2"; FPKM "54.4888170946"; frac "1.000000"; conf_lo "50.748346"; conf_hi "58.229289"; cov "318.120439";
Chr3	Cufflinks	exon	18742378	18742482	1000	-	.	gene_id "CUFF.4778"; transcript_id "AT3G50500.1"; exon_number "3"; FPKM "54.4888170946"; frac "1.000000"; conf_lo "50.748346"; conf_hi "58.229289"; cov "318.120439";
Chr3	Cufflinks	exon	18742602	18742694	1000	-	.	gene_id "CUFF.4778"; transcript_id "AT3G50500.1"; exon_number "4"; FPKM "54.4888170946"; frac "1.000000"; conf_lo "50.748346"; conf_hi "58.229289"; cov "318.120439";
Chr3	Cufflinks	exon	18742904	18742996	1000	-	.	gene_id "CUFF.4778"; transcript_id "AT3G50500.1"; exon_number "5"; FPKM "54.4888170946"; frac "1.000000"; conf_lo "50.748346"; conf_hi "58.229289"; cov "318.120439";
Chr3	Cufflinks	exon	18743092	18743145	1000	-	.	gene_id "CUFF.4778"; transcript_id "AT3G50500.1"; exon_number "6"; FPKM "54.4888170946"; frac "1.000000"; conf_lo "50.748346"; conf_hi "58.229289"; cov "318.120439";
Chr3	Cufflinks	exon	18743222	18743323	1000	-	.	gene_id "CUFF.4778"; transcript_id "AT3G50500.1"; exon_number "7"; FPKM "54.4888170946"; frac "1.000000"; conf_lo "50.748346"; conf_hi "58.229289"; cov "318.120439";
Chr3	Cufflinks	exon	18743423	18743497	1000	-	.	gene_id "CUFF.4778"; transcript_id "AT3G50500.1"; exon_number "8"; FPKM "54.4888170946"; frac "1.000000"; conf_lo "50.748346"; conf_hi "58.229289"; cov "318.120439";
Chr3	Cufflinks	exon	18743728	18744073	1000	-	.	gene_id "CUFF.4778"; transcript_id "AT3G50500.1"; exon_number "9"; FPKM "54.4888170946"; frac "1.000000"; conf_lo "50.748346"; conf_hi "58.229289"; cov "318.120439";
Chr3	Cufflinks	transcript	18741594	18744157	1	-	.	gene_id "CUFF.4778"; transcript_id "AT3G50500.2"; FPKM "0.0000000000"; frac "0.000000"; conf_lo "0.000000"; conf_hi "0.074529"; cov "0.000000"; full_read_support "yes";
Chr3	Cufflinks	exon	18741594	18742095	1	-	.	gene_id "CUFF.4778"; transcript_id "AT3G50500.2"; exon_number "1"; FPKM "0.0000000000"; frac "0.000000"; conf_lo "0.000000"; conf_hi "0.074529"; cov "0.000000";
Chr3	Cufflinks	exon	18742170	18742268	1	-	.	gene_id "CUFF.4778"; transcript_id "AT3G50500.2"; exon_number "2"; FPKM "0.0000000000"; frac "0.000000"; conf_lo "0.000000"; conf_hi "0.074529"; cov "0.000000";
Chr3	Cufflinks	exon	18742378	18742482	1	-	.	gene_id "CUFF.4778"; transcript_id "AT3G50500.2"; exon_number "3"; FPKM "0.0000000000"; frac "0.000000"; conf_lo "0.000000"; conf_hi "0.074529"; cov "0.000000";
Chr3	Cufflinks	exon	18742602	18742694	1	-	.	gene_id "CUFF.4778"; transcript_id "AT3G50500.2"; exon_number "4"; FPKM "0.0000000000"; frac "0.000000"; conf_lo "0.000000"; conf_hi "0.074529"; cov "0.000000";
Chr3	Cufflinks	exon	18742883	18742996	1	-	.	gene_id "CUFF.4778"; transcript_id "AT3G50500.2"; exon_number "5"; FPKM "0.0000000000"; frac "0.000000"; conf_lo "0.000000"; conf_hi "0.074529"; cov "0.000000";
Chr3	Cufflinks	exon	18743092	18743145	1	-	.	gene_id "CUFF.4778"; transcript_id "AT3G50500.2"; exon_number "6"; FPKM "0.0000000000"; frac "0.000000"; conf_lo "0.000000"; conf_hi "0.074529"; cov "0.000000";
Chr3	Cufflinks	exon	18743222	18743323	1	-	.	gene_id "CUFF.4778"; transcript_id "AT3G50500.2"; exon_number "7"; FPKM "0.0000000000"; frac "0.000000"; conf_lo "0.000000"; conf_hi "0.074529"; cov "0.000000";
Chr3	Cufflinks	exon	18743423	18743497	1	-	.	gene_id "CUFF.4778"; transcript_id "AT3G50500.2"; exon_number "8"; FPKM "0.0000000000"; frac "0.000000"; conf_lo "0.000000"; conf_hi "0.074529"; cov "0.000000";
Chr3	Cufflinks	exon	18743728	18744157	1	-	.	gene_id "CUFF.4778"; transcript_id "AT3G50500.2"; exon_number "9"; FPKM "0.0000000000"; frac "0.000000"; conf_lo "0.000000"; conf_hi "0.074529"; cov "0.000000";
Chr3	Cufflinks	transcript	18744808	18744879	1	-	.	gene_id "AT3G50505"; transcript_id "AT3G50505.1"; FPKM "0.0000000000"; frac "0.000000"; conf_lo "0.000000"; conf_hi "0.000000"; cov "0.000000"; full_read_support "no";
Chr3	Cufflinks	exon	18744808	18744879	1	-	.	gene_id "AT3G50505"; transcript_id "AT3G50505.1"; exon_number "1"; FPKM "0.0000000000"; frac "0.000000"; conf_lo "0.000000"; conf_hi "0.000000"; cov "0.000000";
Chr3	Cufflinks	transcript	18744887	18745623	1	-	.	gene_id "AT3G50510"; transcript_id "AT3G50510.1"; FPKM "0.0000000000"; frac "0.000000"; conf_lo "0.000000"; conf_hi "0.000000"; cov "0.000000"; full_read_support "no";
Chr3	Cufflinks	exon	18744887	18745623	1	-	.	gene_id "AT3G50510"; transcript_id "AT3G50510.1"; exon_number "1"; FPKM "0.0000000000"; frac "0.000000"; conf_lo "0.000000"; conf_hi "0.000000"; cov "0.000000";
Chr3	Cufflinks	transcript	18748023	18749593	1000	+	.	gene_id "CUFF.4779"; transcript_id "AT3G50520.1"; FPKM "18.4561945707"; frac "1.000000"; conf_lo "15.994244"; conf_hi "20.918145"; cov "107.768913"; full_read_support "yes";
Chr3	Cufflinks	exon	18748023	18748077	1000	+	.	gene_id "CUFF.4779"; transcript_id "AT3G50520.1"; exon_number "1"; FPKM "18.4561945707"; frac "1.000000"; conf_lo "15.994244"; conf_hi "20.918145"; cov "107.768913";
Chr3	Cufflinks	exon	18748162	18748240	1000	+	.	gene_id "CUFF.4779"; transcript_id "AT3G50520.1"; exon_number "2"; FPKM "18.4561945707"; frac "1.000000"; conf_lo "15.994244"; conf_hi "20.918145"; cov "107.768913";
Chr3	Cufflinks	exon	18748418	18748468	1000	+	.	gene_id "CUFF.4779"; transcript_id "AT3G50520.1"; exon_number "3"; FPKM "18.4561945707"; frac "1.000000"; conf_lo "15.994244"; conf_hi "20.918145"; cov "107.768913";
Chr3	Cufflinks	exon	18748548	18748658	1000	+	.	gene_id "CUFF.4779"; transcript_id "AT3G50520.1"; exon_number "4"; FPKM "18.4561945707"; frac "1.000000"; conf_lo "15.994244"; conf_hi "20.918145"; cov "107.768913";
Chr3	Cufflinks	exon	18748811	18748942	1000	+	.	gene_id "CUFF.4779"; transcript_id "AT3G50520.1"; exon_number "5"; FPKM "18.4561945707"; frac "1.000000"; conf_lo "15.994244"; conf_hi "20.918145"; cov "107.768913";
Chr3	Cufflinks	exon	18749023	18749098	1000	+	.	gene_id "CUFF.4779"; transcript_id "AT3G50520.1"; exon_number "6"; FPKM "18.4561945707"; frac "1.000000"; conf_lo "15.994244"; conf_hi "20.918145"; cov "107.768913";
Chr3	Cufflinks	exon	18749195	18749593	1000	+	.	gene_id "CUFF.4779"; transcript_id "AT3G50520.1"; exon_number "7"; FPKM "18.4561945707"; frac "1.000000"; conf_lo "15.994244"; conf_hi "20.918145"; cov "107.768913";
Chr3	Cufflinks	transcript	18753541	18756773	1000	+	.	gene_id "CUFF.4780"; transcript_id "AT3G50530.1"; FPKM "10.6062756918"; frac "1.000000"; conf_lo "9.506661"; conf_hi "11.705891"; cov "61.943385"; full_read_support "yes";
Chr3	Cufflinks	exon	18753541	18754390	1000	+	.	gene_id "CUFF.4780"; transcript_id "AT3G50530.1"; exon_number "1"; FPKM "10.6062756918"; frac "1.000000"; conf_lo "9.506661"; conf_hi "11.705891"; cov "61.943385";
Chr3	Cufflinks	exon	18754496	18754626	1000	+	.	gene_id "CUFF.4780"; transcript_id "AT3G50530.1"; exon_number "2"; FPKM "10.6062756918"; frac "1.000000"; conf_lo "9.506661"; conf_hi "11.705891"; cov "61.943385";
Chr3	Cufflinks	exon	18754715	18754756	1000	+	.	gene_id "CUFF.4780"; transcript_id "AT3G50530.1"; exon_number "3"; FPKM "10.6062756918"; frac "1.000000"; conf_lo "9.506661"; conf_hi "11.705891"; cov "61.943385";
Chr3	Cufflinks	exon	18754836	18754944	1000	+	.	gene_id "CUFF.4780"; transcript_id "AT3G50530.1"; exon_number "4"; FPKM "10.6062756918"; frac "1.000000"; conf_lo "9.506661"; conf_hi "11.705891"; cov "61.943385";
Chr3	Cufflinks	exon	18755027	18755105	1000	+	.	gene_id "CUFF.4780"; transcript_id "AT3G50530.1"; exon_number "5"; FPKM "10.6062756918"; frac "1.000000"; conf_lo "9.506661"; conf_hi "11.705891"; cov "61.943385";
Chr3	Cufflinks	exon	18755199	18755495	1000	+	.	gene_id "CUFF.4780"; transcript_id "AT3G50530.1"; exon_number "6"; FPKM "10.6062756918"; frac "1.000000"; conf_lo "9.506661"; conf_hi "11.705891"; cov "61.943385";
Chr3	Cufflinks	exon	18755563	18755675	1000	+	.	gene_id "CUFF.4780"; transcript_id "AT3G50530.1"; exon_number "7"; FPKM "10.6062756918"; frac "1.000000"; conf_lo "9.506661"; conf_hi "11.705891"; cov "61.943385";
Chr3	Cufflinks	exon	18755753	18755860	1000	+	.	gene_id "CUFF.4780"; transcript_id "AT3G50530.1"; exon_number "8"; FPKM "10.6062756918"; frac "1.000000"; conf_lo "9.506661"; conf_hi "11.705891"; cov "61.943385";
Chr3	Cufflinks	exon	18755950	18756012	1000	+	.	gene_id "CUFF.4780"; transcript_id "AT3G50530.1"; exon_number "9"; FPKM "10.6062756918"; frac "1.000000"; conf_lo "9.506661"; conf_hi "11.705891"; cov "61.943385";
Chr3	Cufflinks	exon	18756098	18756265	1000	+	.	gene_id "CUFF.4780"; transcript_id "AT3G50530.1"; exon_number "10"; FPKM "10.6062756918"; frac "1.000000"; conf_lo "9.506661"; conf_hi "11.705891"; cov "61.943385";
Chr3	Cufflinks	exon	18756350	18756773	1000	+	.	gene_id "CUFF.4780"; transcript_id "AT3G50530.1"; exon_number "11"; FPKM "10.6062756918"; frac "1.000000"; conf_lo "9.506661"; conf_hi "11.705891"; cov "61.943385";
Chr3	Cufflinks	transcript	18753541	18756773	1	+	.	gene_id "CUFF.4780"; transcript_id "AT3G50530.2"; FPKM "0.0000000000"; frac "0.000000"; conf_lo "0.000000"; conf_hi "0.045016"; cov "0.000000"; full_read_support "yes";
Chr3	Cufflinks	exon	18753541	18754390	1	+	.	gene_id "CUFF.4780"; transcript_id "AT3G50530.2"; exon_number "1"; FPKM "0.0000000000"; frac "0.000000"; conf_lo "0.000000"; conf_hi "0.045016"; cov "0.000000";
Chr3	Cufflinks	exon	18754496	18754626	1	+	.	gene_id "CUFF.4780"; transcript_id "AT3G50530.2"; exon_number "2"; FPKM "0.0000000000"; frac "0.000000"; conf_lo "0.000000"; conf_hi "0.045016"; cov "0.000000";
Chr3	Cufflinks	exon	18754715	18754756	1	+	.	gene_id "CUFF.4780"; transcript_id "AT3G50530.2"; exon_number "3"; FPKM "0.0000000000"; frac "0.000000"; conf_lo "0.000000"; conf_hi "0.045016"; cov "0.000000";
Chr3	Cufflinks	exon	18754836	18754944	1	+	.	gene_id "CUFF.4780"; transcript_id "AT3G50530.2"; exon_number "4"; FPKM "0.0000000000"; frac "0.000000"; conf_lo "0.000000"; conf_hi "0.045016"; cov "0.000000";
Chr3	Cufflinks	exon	18755027	18755495	1	+	.	gene_id "CUFF.4780"; transcript_id "AT3G50530.2"; exon_number "5"; FPKM "0.0000000000"; frac "0.000000"; conf_lo "0.000000"; conf_hi "0.045016"; cov "0.000000";
Chr3	Cufflinks	exon	18755563	18755675	1	+	.	gene_id "CUFF.4780"; transcript_id "AT3G50530.2"; exon_number "6"; FPKM "0.0000000000"; frac "0.000000"; conf_lo "0.000000"; conf_hi "0.045016"; cov "0.000000";
Chr3	Cufflinks	exon	18755753	18755860	1	+	.	gene_id "CUFF.4780"; transcript_id "AT3G50530.2"; exon_number "7"; FPKM "0.0000000000"; frac "0.000000"; conf_lo "0.000000"; conf_hi "0.045016"; cov "0.000000";
Chr3	Cufflinks	exon	18755950	18756012	1	+	.	gene_id "CUFF.4780"; transcript_id "AT3G50530.2"; exon_number "8"; FPKM "0.0000000000"; frac "0.000000"; conf_lo "0.000000"; conf_hi "0.045016"; cov "0.000000";
Chr3	Cufflinks	exon	18756098	18756265	1	+	.	gene_id "CUFF.4780"; transcript_id "AT3G50530.2"; exon_number "9"; FPKM "0.0000000000"; frac "0.000000"; conf_lo "0.000000"; conf_hi "0.045016"; cov "0.000000";
Chr3	Cufflinks	exon	18756350	18756773	1	+	.	gene_id "CUFF.4780"; transcript_id "AT3G50530.2"; exon_number "10"; FPKM "0.0000000000"; frac "0.000000"; conf_lo "0.000000"; conf_hi "0.045016"; cov "0.000000";
Chr3	Cufflinks	transcript	18757749	18758244	1	+	.	gene_id "AT3G50540"; transcript_id "AT3G50540.1"; FPKM "0.0000000000"; frac "0.000000"; conf_lo "0.000000"; conf_hi "0.000000"; cov "0.000000"; full_read_support "no";
Chr3	Cufflinks	exon	18757749	18757823	1	+	.	gene_id "AT3G50540"; transcript_id "AT3G50540.1"; exon_number "1"; FPKM "0.0000000000"; frac "0.000000"; conf_lo "0.000000"; conf_hi "0.000000"; cov "0.000000";
Chr3	Cufflinks	exon	18757923	18757989	1	+	.	gene_id "AT3G50540"; transcript_id "AT3G50540.1"; exon_number "2"; FPKM "0.0000000000"; frac "0.000000"; conf_lo "0.000000"; conf_hi "0.000000"; cov "0.000000";
Chr3	Cufflinks	exon	18758066	18758244	1	+	.	gene_id "AT3G50540"; transcript_id "AT3G50540.1"; exon_number "3"; FPKM "0.0000000000"; frac "0.000000"; conf_lo "0.000000"; conf_hi "0.000000"; cov "0.000000";
Chr3	Cufflinks	transcript	18759424	18760454	175	+	.	gene_id "CUFF.4781"; transcript_id "CUFF.4781.1"; FPKM "2.1597890887"; frac "0.144205"; conf_lo "0.657277"; conf_hi "3.662302"; cov "12.615632"; full_read_support "yes";
Chr3	Cufflinks	exon	18759424	18759616	175	+	.	gene_id "CUFF.4781"; transcript_id "CUFF.4781.1"; exon_number "1"; FPKM "2.1597890887"; frac "0.144205"; conf_lo "0.657277"; conf_hi "3.662302"; cov "12.615632";
Chr3	Cufflinks	exon	18759702	18759844	175	+	.	gene_id "CUFF.4781"; transcript_id "CUFF.4781.1"; exon_number "2"; FPKM "2.1597890887"; frac "0.144205"; conf_lo "0.657277"; conf_hi "3.662302"; cov "12.615632";
Chr3	Cufflinks	exon	18760082	18760132	175	+	.	gene_id "CUFF.4781"; transcript_id "CUFF.4781.1"; exon_number "3"; FPKM "2.1597890887"; frac "0.144205"; conf_lo "0.657277"; conf_hi "3.662302"; cov "12.615632";
Chr3	Cufflinks	exon	18760265	18760454	175	+	.	gene_id "CUFF.4781"; transcript_id "CUFF.4781.1"; exon_number "4"; FPKM "2.1597890887"; frac "0.144205"; conf_lo "0.657277"; conf_hi "3.662302"; cov "12.615632";
Chr3	Cufflinks	transcript	18759463	18760439	1	+	.	gene_id "CUFF.4781"; transcript_id "AT3G50550.2"; FPKM "0.0000000000"; frac "0.000000"; conf_lo "0.000000"; conf_hi "0.562164"; cov "0.000000"; full_read_support "no";
Chr3	Cufflinks	exon	18759463	18759546	1	+	.	gene_id "CUFF.4781"; transcript_id "AT3G50550.2"; exon_number "1"; FPKM "0.0000000000"; frac "0.000000"; conf_lo "0.000000"; conf_hi "0.562164"; cov "0.000000";
Chr3	Cufflinks	exon	18759776	18759844	1	+	.	gene_id "CUFF.4781"; transcript_id "AT3G50550.2"; exon_number "2"; FPKM "0.0000000000"; frac "0.000000"; conf_lo "0.000000"; conf_hi "0.562164"; cov "0.000000";
Chr3	Cufflinks	exon	18760082	18760132	1	+	.	gene_id "CUFF.4781"; transcript_id "AT3G50550.2"; exon_number "3"; FPKM "0.0000000000"; frac "0.000000"; conf_lo "0.000000"; conf_hi "0.562164"; cov "0.000000";
Chr3	Cufflinks	exon	18760265	18760439	1	+	.	gene_id "CUFF.4781"; transcript_id "AT3G50550.2"; exon_number "4"; FPKM "0.0000000000"; frac "0.000000"; conf_lo "0.000000"; conf_hi "0.562164"; cov "0.000000";
Chr3	Cufflinks	transcript	18759465	18760510	1000	+	.	gene_id "CUFF.4781"; transcript_id "AT3G50550.1"; FPKM "12.3312998358"; frac "0.855795"; conf_lo "9.571450"; conf_hi "15.091150"; cov "72.028859"; full_read_support "yes";
Chr3	Cufflinks	exon	18759465	18759616	1000	+	.	gene_id "CUFF.4781"; transcript_id "AT3G50550.1"; exon_number "1"; FPKM "12.3312998358"; frac "0.855795"; conf_lo "9.571450"; conf_hi "15.091150"; cov "72.028859";
Chr3	Cufflinks	exon	18759702	18759844	1000	+	.	gene_id "CUFF.4781"; transcript_id "AT3G50550.1"; exon_number "2"; FPKM "12.3312998358"; frac "0.855795"; conf_lo "9.571450"; conf_hi "15.091150"; cov "72.028859";
Chr3	Cufflinks	exon	18760082	18760132	1000	+	.	gene_id "CUFF.4781"; transcript_id "AT3G50550.1"; exon_number "3"; FPKM "12.3312998358"; frac "0.855795"; conf_lo "9.571450"; conf_hi "15.091150"; cov "72.028859";
Chr3	Cufflinks	exon	18760265	18760510	1000	+	.	gene_id "CUFF.4781"; transcript_id "AT3G50550.1"; exon_number "4"; FPKM "12.3312998358"; frac "0.855795"; conf_lo "9.571450"; conf_hi "15.091150"; cov "72.028859";
Chr3	Cufflinks	transcript	18761088	18764016	1000	-	.	gene_id "CUFF.4782"; transcript_id "AT3G50560.1"; FPKM "0.6933369379"; frac "1.000000"; conf_lo "0.294225"; conf_hi "1.092449"; cov "4.050356"; full_read_support "no";
Chr3	Cufflinks	exon	18761088	18761451	1000	-	.	gene_id "CUFF.4782"; transcript_id "AT3G50560.1"; exon_number "1"; FPKM "0.6933369379"; frac "1.000000"; conf_lo "0.294225"; conf_hi "1.092449"; cov "4.050356";
Chr3	Cufflinks	exon	18761836	18761947	1000	-	.	gene_id "CUFF.4782"; transcript_id "AT3G50560.1"; exon_number "2"; FPKM "0.6933369379"; frac "1.000000"; conf_lo "0.294225"; conf_hi "1.092449"; cov "4.050356";
Chr3	Cufflinks	exon	18762053	18762146	1000	-	.	gene_id "CUFF.4782"; transcript_id "AT3G50560.1"; exon_number "3"; FPKM "0.6933369379"; frac "1.000000"; conf_lo "0.294225"; conf_hi "1.092449"; cov "4.050356";
Chr3	Cufflinks	exon	18762566	18762831	1000	-	.	gene_id "CUFF.4782"; transcript_id "AT3G50560.1"; exon_number "4"; FPKM "0.6933369379"; frac "1.000000"; conf_lo "0.294225"; conf_hi "1.092449"; cov "4.050356";
Chr3	Cufflinks	exon	18763694	18764016	1000	-	.	gene_id "CUFF.4782"; transcript_id "AT3G50560.1"; exon_number "5"; FPKM "0.6933369379"; frac "1.000000"; conf_lo "0.294225"; conf_hi "1.092449"; cov "4.050356";
Chr3	Cufflinks	transcript	18766749	18767529	1000	-	.	gene_id "AT3G50570"; transcript_id "AT3G50570.1"; FPKM "0.7026529958"; frac "1.000000"; conf_lo "0.145499"; conf_hi "1.259807"; cov "4.100040"; full_read_support "yes";
Chr3	Cufflinks	exon	18766749	18767529	1000	-	.	gene_id "AT3G50570"; transcript_id "AT3G50570.1"; exon_number "1"; FPKM "0.7026529958"; frac "1.000000"; conf_lo "0.145499"; conf_hi "1.259807"; cov "4.100040";
Chr3	Cufflinks	transcript	18768631	18769519	1	-	.	gene_id "AT3G50580"; transcript_id "AT3G50580.1"; FPKM "0.0000000000"; frac "0.000000"; conf_lo "0.000000"; conf_hi "0.000000"; cov "0.000000"; full_read_support "no";
Chr3	Cufflinks	exon	18768631	18769519	1	-	.	gene_id "AT3G50580"; transcript_id "AT3G50580.1"; exon_number "1"; FPKM "0.0000000000"; frac "0.000000"; conf_lo "0.000000"; conf_hi "0.000000"; cov "0.000000";
Chr3	Cufflinks	transcript	18770933	18779502	1000	+	.	gene_id "CUFF.4783"; transcript_id "CUFF.4783.1"; FPKM "12.4078955688"; frac "1.000000"; conf_lo "11.529203"; conf_hi "13.286588"; cov "72.451951"; full_read_support "yes";
Chr3	Cufflinks	exon	18770933	18771117	1000	+	.	gene_id "CUFF.4783"; transcript_id "CUFF.4783.1"; exon_number "1"; FPKM "12.4078955688"; frac "1.000000"; conf_lo "11.529203"; conf_hi "13.286588"; cov "72.451951";
Chr3	Cufflinks	exon	18771287	18771427	1000	+	.	gene_id "CUFF.4783"; transcript_id "CUFF.4783.1"; exon_number "2"; FPKM "12.4078955688"; frac "1.000000"; conf_lo "11.529203"; conf_hi "13.286588"; cov "72.451951";
Chr3	Cufflinks	exon	18771509	18771618	1000	+	.	gene_id "CUFF.4783"; transcript_id "CUFF.4783.1"; exon_number "3"; FPKM "12.4078955688"; frac "1.000000"; conf_lo "11.529203"; conf_hi "13.286588"; cov "72.451951";
Chr3	Cufflinks	exon	18771725	18771890	1000	+	.	gene_id "CUFF.4783"; transcript_id "CUFF.4783.1"; exon_number "4"; FPKM "12.4078955688"; frac "1.000000"; conf_lo "11.529203"; conf_hi "13.286588"; cov "72.451951";
Chr3	Cufflinks	exon	18771977	18772077	1000	+	.	gene_id "CUFF.4783"; transcript_id "CUFF.4783.1"; exon_number "5"; FPKM "12.4078955688"; frac "1.000000"; conf_lo "11.529203"; conf_hi "13.286588"; cov "72.451951";
Chr3	Cufflinks	exon	18772174	18772246	1000	+	.	gene_id "CUFF.4783"; transcript_id "CUFF.4783.1"; exon_number "6"; FPKM "12.4078955688"; frac "1.000000"; conf_lo "11.529203"; conf_hi "13.286588"; cov "72.451951";
Chr3	Cufflinks	exon	18772351	18772486	1000	+	.	gene_id "CUFF.4783"; transcript_id "CUFF.4783.1"; exon_number "7"; FPKM "12.4078955688"; frac "1.000000"; conf_lo "11.529203"; conf_hi "13.286588"; cov "72.451951";
Chr3	Cufflinks	exon	18772594	18772754	1000	+	.	gene_id "CUFF.4783"; transcript_id "CUFF.4783.1"; exon_number "8"; FPKM "12.4078955688"; frac "1.000000"; conf_lo "11.529203"; conf_hi "13.286588"; cov "72.451951";
Chr3	Cufflinks	exon	18772880	18773004	1000	+	.	gene_id "CUFF.4783"; transcript_id "CUFF.4783.1"; exon_number "9"; FPKM "12.4078955688"; frac "1.000000"; conf_lo "11.529203"; conf_hi "13.286588"; cov "72.451951";
Chr3	Cufflinks	exon	18773086	18773185	1000	+	.	gene_id "CUFF.4783"; transcript_id "CUFF.4783.1"; exon_number "10"; FPKM "12.4078955688"; frac "1.000000"; conf_lo "11.529203"; conf_hi "13.286588"; cov "72.451951";
Chr3	Cufflinks	exon	18773356	18773446	1000	+	.	gene_id "CUFF.4783"; transcript_id "CUFF.4783.1"; exon_number "11"; FPKM "12.4078955688"; frac "1.000000"; conf_lo "11.529203"; conf_hi "13.286588"; cov "72.451951";
Chr3	Cufflinks	exon	18773580	18773631	1000	+	.	gene_id "CUFF.4783"; transcript_id "CUFF.4783.1"; exon_number "12"; FPKM "12.4078955688"; frac "1.000000"; conf_lo "11.529203"; conf_hi "13.286588"; cov "72.451951";
Chr3	Cufflinks	exon	18773722	18773823	1000	+	.	gene_id "CUFF.4783"; transcript_id "CUFF.4783.1"; exon_number "13"; FPKM "12.4078955688"; frac "1.000000"; conf_lo "11.529203"; conf_hi "13.286588"; cov "72.451951";
Chr3	Cufflinks	exon	18773897	18774043	1000	+	.	gene_id "CUFF.4783"; transcript_id "CUFF.4783.1"; exon_number "14"; FPKM "12.4078955688"; frac "1.000000"; conf_lo "11.529203"; conf_hi "13.286588"; cov "72.451951";
Chr3	Cufflinks	exon	18774116	18774278	1000	+	.	gene_id "CUFF.4783"; transcript_id "CUFF.4783.1"; exon_number "15"; FPKM "12.4078955688"; frac "1.000000"; conf_lo "11.529203"; conf_hi "13.286588"; cov "72.451951";
Chr3	Cufflinks	exon	18774597	18774827	1000	+	.	gene_id "CUFF.4783"; transcript_id "CUFF.4783.1"; exon_number "16"; FPKM "12.4078955688"; frac "1.000000"; conf_lo "11.529203"; conf_hi "13.286588"; cov "72.451951";
Chr3	Cufflinks	exon	18774938	18775092	1000	+	.	gene_id "CUFF.4783"; transcript_id "CUFF.4783.1"; exon_number "17"; FPKM "12.4078955688"; frac "1.000000"; conf_lo "11.529203"; conf_hi "13.286588"; cov "72.451951";
Chr3	Cufflinks	exon	18775477	18775605	1000	+	.	gene_id "CUFF.4783"; transcript_id "CUFF.4783.1"; exon_number "18"; FPKM "12.4078955688"; frac "1.000000"; conf_lo "11.529203"; conf_hi "13.286588"; cov "72.451951";
Chr3	Cufflinks	exon	18775713	18775830	1000	+	.	gene_id "CUFF.4783"; transcript_id "CUFF.4783.1"; exon_number "19"; FPKM "12.4078955688"; frac "1.000000"; conf_lo "11.529203"; conf_hi "13.286588"; cov "72.451951";
Chr3	Cufflinks	exon	18775911	18776106	1000	+	.	gene_id "CUFF.4783"; transcript_id "CUFF.4783.1"; exon_number "20"; FPKM "12.4078955688"; frac "1.000000"; conf_lo "11.529203"; conf_hi "13.286588"; cov "72.451951";
Chr3	Cufflinks	exon	18776286	18776397	1000	+	.	gene_id "CUFF.4783"; transcript_id "CUFF.4783.1"; exon_number "21"; FPKM "12.4078955688"; frac "1.000000"; conf_lo "11.529203"; conf_hi "13.286588"; cov "72.451951";
Chr3	Cufflinks	exon	18776481	18776635	1000	+	.	gene_id "CUFF.4783"; transcript_id "CUFF.4783.1"; exon_number "22"; FPKM "12.4078955688"; frac "1.000000"; conf_lo "11.529203"; conf_hi "13.286588"; cov "72.451951";
Chr3	Cufflinks	exon	18776940	18778329	1000	+	.	gene_id "CUFF.4783"; transcript_id "CUFF.4783.1"; exon_number "23"; FPKM "12.4078955688"; frac "1.000000"; conf_lo "11.529203"; conf_hi "13.286588"; cov "72.451951";
Chr3	Cufflinks	exon	18778448	18778642	1000	+	.	gene_id "CUFF.4783"; transcript_id "CUFF.4783.1"; exon_number "24"; FPKM "12.4078955688"; frac "1.000000"; conf_lo "11.529203"; conf_hi "13.286588"; cov "72.451951";
Chr3	Cufflinks	exon	18778744	18779502	1000	+	.	gene_id "CUFF.4783"; transcript_id "CUFF.4783.1"; exon_number "25"; FPKM "12.4078955688"; frac "1.000000"; conf_lo "11.529203"; conf_hi "13.286588"; cov "72.451951";
Chr3	Cufflinks	transcript	18771019	18779502	1	+	.	gene_id "CUFF.4783"; transcript_id "AT3G50590.1"; FPKM "0.0000000000"; frac "0.000000"; conf_lo "0.000000"; conf_hi "0.020391"; cov "0.000000"; full_read_support "no";
Chr3	Cufflinks	exon	18771019	18771117	1	+	.	gene_id "CUFF.4783"; transcript_id "AT3G50590.1"; exon_number "1"; FPKM "0.0000000000"; frac "0.000000"; conf_lo "0.000000"; conf_hi "0.020391"; cov "0.000000";
Chr3	Cufflinks	exon	18771287	18771427	1	+	.	gene_id "CUFF.4783"; transcript_id "AT3G50590.1"; exon_number "2"; FPKM "0.0000000000"; frac "0.000000"; conf_lo "0.000000"; conf_hi "0.020391"; cov "0.000000";
Chr3	Cufflinks	exon	18771509	18771618	1	+	.	gene_id "CUFF.4783"; transcript_id "AT3G50590.1"; exon_number "3"; FPKM "0.0000000000"; frac "0.000000"; conf_lo "0.000000"; conf_hi "0.020391"; cov "0.000000";
Chr3	Cufflinks	exon	18771725	18771890	1	+	.	gene_id "CUFF.4783"; transcript_id "AT3G50590.1"; exon_number "4"; FPKM "0.0000000000"; frac "0.000000"; conf_lo "0.000000"; conf_hi "0.020391"; cov "0.000000";
Chr3	Cufflinks	exon	18771977	18772077	1	+	.	gene_id "CUFF.4783"; transcript_id "AT3G50590.1"; exon_number "5"; FPKM "0.0000000000"; frac "0.000000"; conf_lo "0.000000"; conf_hi "0.020391"; cov "0.000000";
Chr3	Cufflinks	exon	18772174	18772246	1	+	.	gene_id "CUFF.4783"; transcript_id "AT3G50590.1"; exon_number "6"; FPKM "0.0000000000"; frac "0.000000"; conf_lo "0.000000"; conf_hi "0.020391"; cov "0.000000";
Chr3	Cufflinks	exon	18772351	18772486	1	+	.	gene_id "CUFF.4783"; transcript_id "AT3G50590.1"; exon_number "7"; FPKM "0.0000000000"; frac "0.000000"; conf_lo "0.000000"; conf_hi "0.020391"; cov "0.000000";
Chr3	Cufflinks	exon	18772594	18772754	1	+	.	gene_id "CUFF.4783"; transcript_id "AT3G50590.1"; exon_number "8"; FPKM "0.0000000000"; frac "0.000000"; conf_lo "0.000000"; conf_hi "0.020391"; cov "0.000000";
Chr3	Cufflinks	exon	18772880	18773004	1	+	.	gene_id "CUFF.4783"; transcript_id "AT3G50590.1"; exon_number "9"; FPKM "0.0000000000"; frac "0.000000"; conf_lo "0.000000"; conf_hi "0.020391"; cov "0.000000";
Chr3	Cufflinks	exon	18773086	18773185	1	+	.	gene_id "CUFF.4783"; transcript_id "AT3G50590.1"; exon_number "10"; FPKM "0.0000000000"; frac "0.000000"; conf_lo "0.000000"; conf_hi "0.020391"; cov "0.000000";
Chr3	Cufflinks	exon	18773356	18773446	1	+	.	gene_id "CUFF.4783"; transcript_id "AT3G50590.1"; exon_number "11"; FPKM "0.0000000000"; frac "0.000000"; conf_lo "0.000000"; conf_hi "0.020391"; cov "0.000000";
Chr3	Cufflinks	exon	18773580	18773631	1	+	.	gene_id "CUFF.4783"; transcript_id "AT3G50590.1"; exon_number "12"; FPKM "0.0000000000"; frac "0.000000"; conf_lo "0.000000"; conf_hi "0.020391"; cov "0.000000";
Chr3	Cufflinks	exon	18773722	18773823	1	+	.	gene_id "CUFF.4783"; transcript_id "AT3G50590.1"; exon_number "13"; FPKM "0.0000000000"; frac "0.000000"; conf_lo "0.000000"; conf_hi "0.020391"; cov "0.000000";
Chr3	Cufflinks	exon	18773897	18774043	1	+	.	gene_id "CUFF.4783"; transcript_id "AT3G50590.1"; exon_number "14"; FPKM "0.0000000000"; frac "0.000000"; conf_lo "0.000000"; conf_hi "0.020391"; cov "0.000000";
Chr3	Cufflinks	exon	18774116	18774278	1	+	.	gene_id "CUFF.4783"; transcript_id "AT3G50590.1"; exon_number "15"; FPKM "0.0000000000"; frac "0.000000"; conf_lo "0.000000"; conf_hi "0.020391"; cov "0.000000";
Chr3	Cufflinks	exon	18774597	18774827	1	+	.	gene_id "CUFF.4783"; transcript_id "AT3G50590.1"; exon_number "16"; FPKM "0.0000000000"; frac "0.000000"; conf_lo "0.000000"; conf_hi "0.020391"; cov "0.000000";
Chr3	Cufflinks	exon	18774938	18775092	1	+	.	gene_id "CUFF.4783"; transcript_id "AT3G50590.1"; exon_number "17"; FPKM "0.0000000000"; frac "0.000000"; conf_lo "0.000000"; conf_hi "0.020391"; cov "0.000000";
Chr3	Cufflinks	exon	18775210	18775299	1	+	.	gene_id "CUFF.4783"; transcript_id "AT3G50590.1"; exon_number "18"; FPKM "0.0000000000"; frac "0.000000"; conf_lo "0.000000"; conf_hi "0.020391"; cov "0.000000";
Chr3	Cufflinks	exon	18775477	18775544	1	+	.	gene_id "CUFF.4783"; transcript_id "AT3G50590.1"; exon_number "19"; FPKM "0.0000000000"; frac "0.000000"; conf_lo "0.000000"; conf_hi "0.020391"; cov "0.000000";
Chr3	Cufflinks	exon	18775718	18775830	1	+	.	gene_id "CUFF.4783"; transcript_id "AT3G50590.1"; exon_number "20"; FPKM "0.0000000000"; frac "0.000000"; conf_lo "0.000000"; conf_hi "0.020391"; cov "0.000000";
Chr3	Cufflinks	exon	18775911	18776106	1	+	.	gene_id "CUFF.4783"; transcript_id "AT3G50590.1"; exon_number "21"; FPKM "0.0000000000"; frac "0.000000"; conf_lo "0.000000"; conf_hi "0.020391"; cov "0.000000";
Chr3	Cufflinks	exon	18776286	18776397	1	+	.	gene_id "CUFF.4783"; transcript_id "AT3G50590.1"; exon_number "22"; FPKM "0.0000000000"; frac "0.000000"; conf_lo "0.000000"; conf_hi "0.020391"; cov "0.000000";
Chr3	Cufflinks	exon	18776481	18776635	1	+	.	gene_id "CUFF.4783"; transcript_id "AT3G50590.1"; exon_number "23"; FPKM "0.0000000000"; frac "0.000000"; conf_lo "0.000000"; conf_hi "0.020391"; cov "0.000000";
Chr3	Cufflinks	exon	18776940	18778329	1	+	.	gene_id "CUFF.4783"; transcript_id "AT3G50590.1"; exon_number "24"; FPKM "0.0000000000"; frac "0.000000"; conf_lo "0.000000"; conf_hi "0.020391"; cov "0.000000";
Chr3	Cufflinks	exon	18778448	18778642	1	+	.	gene_id "CUFF.4783"; transcript_id "AT3G50590.1"; exon_number "25"; FPKM "0.0000000000"; frac "0.000000"; conf_lo "0.000000"; conf_hi "0.020391"; cov "0.000000";
Chr3	Cufflinks	exon	18778744	18779502	1	+	.	gene_id "CUFF.4783"; transcript_id "AT3G50590.1"; exon_number "26"; FPKM "0.0000000000"; frac "0.000000"; conf_lo "0.000000"; conf_hi "0.020391"; cov "0.000000";
Chr3	Cufflinks	transcript	18779723	18780412	1000	-	.	gene_id "AT3G50610"; transcript_id "AT3G50610.1"; FPKM "0.3120939542"; frac "1.000000"; conf_lo "0.000000"; conf_hi "0.672469"; cov "1.824135"; full_read_support "yes";
Chr3	Cufflinks	exon	18779723	18780412	1000	-	.	gene_id "AT3G50610"; transcript_id "AT3G50610.1"; exon_number "1"; FPKM "0.3120939542"; frac "1.000000"; conf_lo "0.000000"; conf_hi "0.672469"; cov "1.824135";
Chr3	Cufflinks	transcript	18784695	18786914	545	-	.	gene_id "CUFF.4784"; transcript_id "CUFF.4784.1"; FPKM "0.9087377555"; frac "0.257442"; conf_lo "0.440933"; conf_hi "1.376542"; cov "5.302283"; full_read_support "yes";
Chr3	Cufflinks	exon	18784695	18785160	545	-	.	gene_id "CUFF.4784"; transcript_id "CUFF.4784.1"; exon_number "1"; FPKM "0.9087377555"; frac "0.257442"; conf_lo "0.440933"; conf_hi "1.376542"; cov "5.302283";
Chr3	Cufflinks	exon	18785240	18785395	545	-	.	gene_id "CUFF.4784"; transcript_id "CUFF.4784.1"; exon_number "2"; FPKM "0.9087377555"; frac "0.257442"; conf_lo "0.440933"; conf_hi "1.376542"; cov "5.302283";
Chr3	Cufflinks	exon	18785472	18785651	545	-	.	gene_id "CUFF.4784"; transcript_id "CUFF.4784.1"; exon_number "3"; FPKM "0.9087377555"; frac "0.257442"; conf_lo "0.440933"; conf_hi "1.376542"; cov "5.302283";
Chr3	Cufflinks	exon	18785719	18786298	545	-	.	gene_id "CUFF.4784"; transcript_id "CUFF.4784.1"; exon_number "4"; FPKM "0.9087377555"; frac "0.257442"; conf_lo "0.440933"; conf_hi "1.376542"; cov "5.302283";
Chr3	Cufflinks	exon	18786719	18786914	545	-	.	gene_id "CUFF.4784"; transcript_id "CUFF.4784.1"; exon_number "5"; FPKM "0.9087377555"; frac "0.257442"; conf_lo "0.440933"; conf_hi "1.376542"; cov "5.302283";
Chr3	Cufflinks	transcript	18784695	18786914	1000	-	.	gene_id "CUFF.4784"; transcript_id "AT3G50620.1"; FPKM "1.6657118379"; frac "0.441146"; conf_lo "1.039790"; conf_hi "2.291633"; cov "9.719058"; full_read_support "yes";
Chr3	Cufflinks	exon	18784695	18785160	1000	-	.	gene_id "CUFF.4784"; transcript_id "AT3G50620.1"; exon_number "1"; FPKM "1.6657118379"; frac "0.441146"; conf_lo "1.039790"; conf_hi "2.291633"; cov "9.719058";
Chr3	Cufflinks	exon	18785240	18785395	1000	-	.	gene_id "CUFF.4784"; transcript_id "AT3G50620.1"; exon_number "2"; FPKM "1.6657118379"; frac "0.441146"; conf_lo "1.039790"; conf_hi "2.291633"; cov "9.719058";
Chr3	Cufflinks	exon	18785472	18785651	1000	-	.	gene_id "CUFF.4784"; transcript_id "AT3G50620.1"; exon_number "3"; FPKM "1.6657118379"; frac "0.441146"; conf_lo "1.039790"; conf_hi "2.291633"; cov "9.719058";
Chr3	Cufflinks	exon	18785719	18785977	1000	-	.	gene_id "CUFF.4784"; transcript_id "AT3G50620.1"; exon_number "4"; FPKM "1.6657118379"; frac "0.441146"; conf_lo "1.039790"; conf_hi "2.291633"; cov "9.719058";
Chr3	Cufflinks	exon	18786073	18786302	1000	-	.	gene_id "CUFF.4784"; transcript_id "AT3G50620.1"; exon_number "5"; FPKM "1.6657118379"; frac "0.441146"; conf_lo "1.039790"; conf_hi "2.291633"; cov "9.719058";
Chr3	Cufflinks	exon	18786718	18786914	1000	-	.	gene_id "CUFF.4784"; transcript_id "AT3G50620.1"; exon_number "6"; FPKM "1.6657118379"; frac "0.441146"; conf_lo "1.039790"; conf_hi "2.291633"; cov "9.719058";
Chr3	Cufflinks	transcript	18784695	18786914	615	-	.	gene_id "CUFF.4784"; transcript_id "CUFF.4784.3"; FPKM "1.0246319087"; frac "0.301412"; conf_lo "0.555334"; conf_hi "1.493929"; cov "5.978500"; full_read_support "yes";
Chr3	Cufflinks	exon	18784695	18785160	615	-	.	gene_id "CUFF.4784"; transcript_id "CUFF.4784.3"; exon_number "1"; FPKM "1.0246319087"; frac "0.301412"; conf_lo "0.555334"; conf_hi "1.493929"; cov "5.978500";
Chr3	Cufflinks	exon	18785240	18785977	615	-	.	gene_id "CUFF.4784"; transcript_id "CUFF.4784.3"; exon_number "2"; FPKM "1.0246319087"; frac "0.301412"; conf_lo "0.555334"; conf_hi "1.493929"; cov "5.978500";
Chr3	Cufflinks	exon	18786073	18786302	615	-	.	gene_id "CUFF.4784"; transcript_id "CUFF.4784.3"; exon_number "3"; FPKM "1.0246319087"; frac "0.301412"; conf_lo "0.555334"; conf_hi "1.493929"; cov "5.978500";
Chr3	Cufflinks	exon	18786718	18786914	615	-	.	gene_id "CUFF.4784"; transcript_id "CUFF.4784.3"; exon_number "4"; FPKM "1.0246319087"; frac "0.301412"; conf_lo "0.555334"; conf_hi "1.493929"; cov "5.978500";
Chr3	Cufflinks	transcript	18791543	18796042	1	+	.	gene_id "AT3G50625"; transcript_id "AT3G50625.1"; FPKM "0.0000000000"; frac "0.000000"; conf_lo "0.000000"; conf_hi "0.000000"; cov "0.000000"; full_read_support "no";
Chr3	Cufflinks	exon	18791543	18796042	1	+	.	gene_id "AT3G50625"; transcript_id "AT3G50625.1"; exon_number "1"; FPKM "0.0000000000"; frac "0.000000"; conf_lo "0.000000"; conf_hi "0.000000"; cov "0.000000";
Chr3	Cufflinks	transcript	18800348	18801815	331	+	.	gene_id "CUFF.4785"; transcript_id "CUFF.4785.1"; FPKM "1.1229474593"; frac "0.264769"; conf_lo "0.577014"; conf_hi "1.668880"; cov "6.553921"; full_read_support "yes";
Chr3	Cufflinks	exon	18800348	18800834	331	+	.	gene_id "CUFF.4785"; transcript_id "CUFF.4785.1"; exon_number "1"; FPKM "1.1229474593"; frac "0.264769"; conf_lo "0.577014"; conf_hi "1.668880"; cov "6.553921";
Chr3	Cufflinks	exon	18800911	18800974	331	+	.	gene_id "CUFF.4785"; transcript_id "CUFF.4785.1"; exon_number "2"; FPKM "1.1229474593"; frac "0.264769"; conf_lo "0.577014"; conf_hi "1.668880"; cov "6.553921";
Chr3	Cufflinks	exon	18801057	18801815	331	+	.	gene_id "CUFF.4785"; transcript_id "CUFF.4785.1"; exon_number "3"; FPKM "1.1229474593"; frac "0.264769"; conf_lo "0.577014"; conf_hi "1.668880"; cov "6.553921";
Chr3	Cufflinks	transcript	18800348	18801815	217	+	.	gene_id "CUFF.4785"; transcript_id "CUFF.4785.2"; FPKM "0.7353742916"; frac "0.174166"; conf_lo "0.263692"; conf_hi "1.207057"; cov "4.291906"; full_read_support "yes";
Chr3	Cufflinks	exon	18800348	18800972	217	+	.	gene_id "CUFF.4785"; transcript_id "CUFF.4785.2"; exon_number "1"; FPKM "0.7353742916"; frac "0.174166"; conf_lo "0.263692"; conf_hi "1.207057"; cov "4.291906";
Chr3	Cufflinks	exon	18801057	18801224	217	+	.	gene_id "CUFF.4785"; transcript_id "CUFF.4785.2"; exon_number "2"; FPKM "0.7353742916"; frac "0.174166"; conf_lo "0.263692"; conf_hi "1.207057"; cov "4.291906";
Chr3	Cufflinks	exon	18801294	18801815	217	+	.	gene_id "CUFF.4785"; transcript_id "CUFF.4785.2"; exon_number "3"; FPKM "0.7353742916"; frac "0.174166"; conf_lo "0.263692"; conf_hi "1.207057"; cov "4.291906";
Chr3	Cufflinks	transcript	18800380	18801587	1000	+	.	gene_id "CUFF.4785"; transcript_id "AT3G50630.1"; FPKM "3.3863413571"; frac "0.561065"; conf_lo "2.296448"; conf_hi "4.476234"; cov "19.763894"; full_read_support "yes";
Chr3	Cufflinks	exon	18800380	18800834	1000	+	.	gene_id "CUFF.4785"; transcript_id "AT3G50630.1"; exon_number "1"; FPKM "3.3863413571"; frac "0.561065"; conf_lo "2.296448"; conf_hi "4.476234"; cov "19.763894";
Chr3	Cufflinks	exon	18800911	18800972	1000	+	.	gene_id "CUFF.4785"; transcript_id "AT3G50630.1"; exon_number "2"; FPKM "3.3863413571"; frac "0.561065"; conf_lo "2.296448"; conf_hi "4.476234"; cov "19.763894";
Chr3	Cufflinks	exon	18801057	18801224	1000	+	.	gene_id "CUFF.4785"; transcript_id "AT3G50630.1"; exon_number "3"; FPKM "3.3863413571"; frac "0.561065"; conf_lo "2.296448"; conf_hi "4.476234"; cov "19.763894";
Chr3	Cufflinks	exon	18801294	18801587	1000	+	.	gene_id "CUFF.4785"; transcript_id "AT3G50630.1"; exon_number "4"; FPKM "3.3863413571"; frac "0.561065"; conf_lo "2.296448"; conf_hi "4.476234"; cov "19.763894";
Chr3	Cufflinks	transcript	18803803	18804663	1000	-	.	gene_id "AT3G50640"; transcript_id "AT3G50640.1"; FPKM "2.8805128267"; frac "1.000000"; conf_lo "1.845802"; conf_hi "3.915224"; cov "16.817995"; full_read_support "yes";
Chr3	Cufflinks	exon	18803803	18804070	1000	-	.	gene_id "AT3G50640"; transcript_id "AT3G50640.1"; exon_number "1"; FPKM "2.8805128267"; frac "1.000000"; conf_lo "1.845802"; conf_hi "3.915224"; cov "16.817995";
Chr3	Cufflinks	exon	18804183	18804663	1000	-	.	gene_id "AT3G50640"; transcript_id "AT3G50640.1"; exon_number "2"; FPKM "2.8805128267"; frac "1.000000"; conf_lo "1.845802"; conf_hi "3.915224"; cov "16.817995";
Chr3	Cufflinks	transcript	18806258	18808210	1000	-	.	gene_id "AT3G50650"; transcript_id "AT3G50650.1"; FPKM "2.8346650252"; frac "1.000000"; conf_lo "2.256655"; conf_hi "3.412675"; cov "16.545352"; full_read_support "yes";
Chr3	Cufflinks	exon	18806258	18808210	1000	-	.	gene_id "AT3G50650"; transcript_id "AT3G50650.1"; exon_number "1"; FPKM "2.8346650252"; frac "1.000000"; conf_lo "2.256655"; conf_hi "3.412675"; cov "16.545352";
Chr3	Cufflinks	transcript	18808691	18808882	1	+	.	gene_id "AT3G50651"; transcript_id "AT3G50651.1"; FPKM "0.0000000000"; frac "0.000000"; conf_lo "0.000000"; conf_hi "0.000000"; cov "0.000000"; full_read_support "no";
Chr3	Cufflinks	exon	18808691	18808882	1	+	.	gene_id "AT3G50651"; transcript_id "AT3G50651.1"; exon_number "1"; FPKM "0.0000000000"; frac "0.000000"; conf_lo "0.000000"; conf_hi "0.000000"; cov "0.000000";
Chr3	Cufflinks	transcript	18814140	18817275	571	-	.	gene_id "CUFF.4786"; transcript_id "CUFF.4786.1"; FPKM "1.6617746185"; frac "0.379874"; conf_lo "1.075443"; conf_hi "2.248107"; cov "9.709341"; full_read_support "yes";
Chr3	Cufflinks	exon	18814140	18814507	571	-	.	gene_id "CUFF.4786"; transcript_id "CUFF.4786.1"; exon_number "1"; FPKM "1.6617746185"; frac "0.379874"; conf_lo "1.075443"; conf_hi "2.248107"; cov "9.709341";
Chr3	Cufflinks	exon	18815260	18815369	571	-	.	gene_id "CUFF.4786"; transcript_id "CUFF.4786.1"; exon_number "2"; FPKM "1.6617746185"; frac "0.379874"; conf_lo "1.075443"; conf_hi "2.248107"; cov "9.709341";
Chr3	Cufflinks	exon	18815477	18815555	571	-	.	gene_id "CUFF.4786"; transcript_id "CUFF.4786.1"; exon_number "3"; FPKM "1.6617746185"; frac "0.379874"; conf_lo "1.075443"; conf_hi "2.248107"; cov "9.709341";
Chr3	Cufflinks	exon	18815647	18815739	571	-	.	gene_id "CUFF.4786"; transcript_id "CUFF.4786.1"; exon_number "4"; FPKM "1.6617746185"; frac "0.379874"; conf_lo "1.075443"; conf_hi "2.248107"; cov "9.709341";
Chr3	Cufflinks	exon	18815892	18816206	571	-	.	gene_id "CUFF.4786"; transcript_id "CUFF.4786.1"; exon_number "5"; FPKM "1.6617746185"; frac "0.379874"; conf_lo "1.075443"; conf_hi "2.248107"; cov "9.709341";
Chr3	Cufflinks	exon	18816305	18816457	571	-	.	gene_id "CUFF.4786"; transcript_id "CUFF.4786.1"; exon_number "6"; FPKM "1.6617746185"; frac "0.379874"; conf_lo "1.075443"; conf_hi "2.248107"; cov "9.709341";
Chr3	Cufflinks	exon	18816543	18817275	571	-	.	gene_id "CUFF.4786"; transcript_id "CUFF.4786.1"; exon_number "7"; FPKM "1.6617746185"; frac "0.379874"; conf_lo "1.075443"; conf_hi "2.248107"; cov "9.709341";
Chr3	Cufflinks	transcript	18814140	18817244	1000	-	.	gene_id "CUFF.4786"; transcript_id "AT3G50660.1"; FPKM "2.9078657416"; frac "0.620126"; conf_lo "2.164230"; conf_hi "3.651502"; cov "16.989945"; full_read_support "yes";
Chr3	Cufflinks	exon	18814140	18814507	1000	-	.	gene_id "CUFF.4786"; transcript_id "AT3G50660.1"; exon_number "1"; FPKM "2.9078657416"; frac "0.620126"; conf_lo "2.164230"; conf_hi "3.651502"; cov "16.989945";
Chr3	Cufflinks	exon	18815260	18815369	1000	-	.	gene_id "CUFF.4786"; transcript_id "AT3G50660.1"; exon_number "2"; FPKM "2.9078657416"; frac "0.620126"; conf_lo "2.164230"; conf_hi "3.651502"; cov "16.989945";
Chr3	Cufflinks	exon	18815477	18815555	1000	-	.	gene_id "CUFF.4786"; transcript_id "AT3G50660.1"; exon_number "3"; FPKM "2.9078657416"; frac "0.620126"; conf_lo "2.164230"; conf_hi "3.651502"; cov "16.989945";
Chr3	Cufflinks	exon	18815647	18815739	1000	-	.	gene_id "CUFF.4786"; transcript_id "AT3G50660.1"; exon_number "4"; FPKM "2.9078657416"; frac "0.620126"; conf_lo "2.164230"; conf_hi "3.651502"; cov "16.989945";
Chr3	Cufflinks	exon	18815892	18816206	1000	-	.	gene_id "CUFF.4786"; transcript_id "AT3G50660.1"; exon_number "5"; FPKM "2.9078657416"; frac "0.620126"; conf_lo "2.164230"; conf_hi "3.651502"; cov "16.989945";
Chr3	Cufflinks	exon	18816305	18816457	1000	-	.	gene_id "CUFF.4786"; transcript_id "AT3G50660.1"; exon_number "6"; FPKM "2.9078657416"; frac "0.620126"; conf_lo "2.164230"; conf_hi "3.651502"; cov "16.989945";
Chr3	Cufflinks	exon	18816543	18816867	1000	-	.	gene_id "CUFF.4786"; transcript_id "AT3G50660.1"; exon_number "7"; FPKM "2.9078657416"; frac "0.620126"; conf_lo "2.164230"; conf_hi "3.651502"; cov "16.989945";
Chr3	Cufflinks	exon	18816948	18817244	1000	-	.	gene_id "CUFF.4786"; transcript_id "AT3G50660.1"; exon_number "8"; FPKM "2.9078657416"; frac "0.620126"; conf_lo "2.164230"; conf_hi "3.651502"; cov "16.989945";
Chr3	Cufflinks	transcript	18826040	18826111	1	+	.	gene_id "AT3G50665"; transcript_id "AT3G50665.1"; FPKM "0.0000000000"; frac "0.000000"; conf_lo "0.000000"; conf_hi "0.000000"; cov "0.000000"; full_read_support "no";
Chr3	Cufflinks	exon	18826040	18826111	1	+	.	gene_id "AT3G50665"; transcript_id "AT3G50665.1"; exon_number "1"; FPKM "0.0000000000"; frac "0.000000"; conf_lo "0.000000"; conf_hi "0.000000"; cov "0.000000";
Chr3	Cufflinks	transcript	18826300	18829618	1000	-	.	gene_id "CUFF.4787"; transcript_id "AT3G50670.1"; FPKM "14.6484810048"; frac "0.618596"; conf_lo "12.907862"; conf_hi "16.389100"; cov "85.505636"; full_read_support "yes";
Chr3	Cufflinks	exon	18826300	18826965	1000	-	.	gene_id "CUFF.4787"; transcript_id "AT3G50670.1"; exon_number "1"; FPKM "14.6484810048"; frac "0.618596"; conf_lo "12.907862"; conf_hi "16.389100"; cov "85.505636";
Chr3	Cufflinks	exon	18827046	18827259	1000	-	.	gene_id "CUFF.4787"; transcript_id "AT3G50670.1"; exon_number "2"; FPKM "14.6484810048"; frac "0.618596"; conf_lo "12.907862"; conf_hi "16.389100"; cov "85.505636";
Chr3	Cufflinks	exon	18827358	18827439	1000	-	.	gene_id "CUFF.4787"; transcript_id "AT3G50670.1"; exon_number "3"; FPKM "14.6484810048"; frac "0.618596"; conf_lo "12.907862"; conf_hi "16.389100"; cov "85.505636";
Chr3	Cufflinks	exon	18828349	18828411	1000	-	.	gene_id "CUFF.4787"; transcript_id "AT3G50670.1"; exon_number "4"; FPKM "14.6484810048"; frac "0.618596"; conf_lo "12.907862"; conf_hi "16.389100"; cov "85.505636";
Chr3	Cufflinks	exon	18828506	18828570	1000	-	.	gene_id "CUFF.4787"; transcript_id "AT3G50670.1"; exon_number "5"; FPKM "14.6484810048"; frac "0.618596"; conf_lo "12.907862"; conf_hi "16.389100"; cov "85.505636";
Chr3	Cufflinks	exon	18828658	18828733	1000	-	.	gene_id "CUFF.4787"; transcript_id "AT3G50670.1"; exon_number "6"; FPKM "14.6484810048"; frac "0.618596"; conf_lo "12.907862"; conf_hi "16.389100"; cov "85.505636";
Chr3	Cufflinks	exon	18828824	18828903	1000	-	.	gene_id "CUFF.4787"; transcript_id "AT3G50670.1"; exon_number "7"; FPKM "14.6484810048"; frac "0.618596"; conf_lo "12.907862"; conf_hi "16.389100"; cov "85.505636";
Chr3	Cufflinks	exon	18828974	18829088	1000	-	.	gene_id "CUFF.4787"; transcript_id "AT3G50670.1"; exon_number "8"; FPKM "14.6484810048"; frac "0.618596"; conf_lo "12.907862"; conf_hi "16.389100"; cov "85.505636";
Chr3	Cufflinks	exon	18829394	18829618	1000	-	.	gene_id "CUFF.4787"; transcript_id "AT3G50670.1"; exon_number "9"; FPKM "14.6484810048"; frac "0.618596"; conf_lo "12.907862"; conf_hi "16.389100"; cov "85.505636";
Chr3	Cufflinks	transcript	18826329	18829576	183	-	.	gene_id "CUFF.4787"; transcript_id "AT3G50670.2"; FPKM "2.6937371381"; frac "0.182366"; conf_lo "2.037089"; conf_hi "3.350385"; cov "15.723795"; full_read_support "yes";
Chr3	Cufflinks	exon	18826329	18826965	183	-	.	gene_id "CUFF.4787"; transcript_id "AT3G50670.2"; exon_number "1"; FPKM "2.6937371381"; frac "0.182366"; conf_lo "2.037089"; conf_hi "3.350385"; cov "15.723795";
Chr3	Cufflinks	exon	18827046	18827259	183	-	.	gene_id "CUFF.4787"; transcript_id "AT3G50670.2"; exon_number "2"; FPKM "2.6937371381"; frac "0.182366"; conf_lo "2.037089"; conf_hi "3.350385"; cov "15.723795";
Chr3	Cufflinks	exon	18827358	18828411	183	-	.	gene_id "CUFF.4787"; transcript_id "AT3G50670.2"; exon_number "3"; FPKM "2.6937371381"; frac "0.182366"; conf_lo "2.037089"; conf_hi "3.350385"; cov "15.723795";
Chr3	Cufflinks	exon	18828506	18828570	183	-	.	gene_id "CUFF.4787"; transcript_id "AT3G50670.2"; exon_number "4"; FPKM "2.6937371381"; frac "0.182366"; conf_lo "2.037089"; conf_hi "3.350385"; cov "15.723795";
Chr3	Cufflinks	exon	18828658	18828733	183	-	.	gene_id "CUFF.4787"; transcript_id "AT3G50670.2"; exon_number "5"; FPKM "2.6937371381"; frac "0.182366"; conf_lo "2.037089"; conf_hi "3.350385"; cov "15.723795";
Chr3	Cufflinks	exon	18828824	18828903	183	-	.	gene_id "CUFF.4787"; transcript_id "AT3G50670.2"; exon_number "6"; FPKM "2.6937371381"; frac "0.182366"; conf_lo "2.037089"; conf_hi "3.350385"; cov "15.723795";
Chr3	Cufflinks	exon	18828974	18829088	183	-	.	gene_id "CUFF.4787"; transcript_id "AT3G50670.2"; exon_number "7"; FPKM "2.6937371381"; frac "0.182366"; conf_lo "2.037089"; conf_hi "3.350385"; cov "15.723795";
Chr3	Cufflinks	exon	18829394	18829576	183	-	.	gene_id "CUFF.4787"; transcript_id "AT3G50670.2"; exon_number "8"; FPKM "2.6937371381"; frac "0.182366"; conf_lo "2.037089"; conf_hi "3.350385"; cov "15.723795";
Chr3	Cufflinks	transcript	18826388	18829618	213	-	.	gene_id "CUFF.4787"; transcript_id "CUFF.4787.3"; FPKM "3.1222355470"; frac "0.199038"; conf_lo "2.428331"; conf_hi "3.816140"; cov "18.225012"; full_read_support "yes";
Chr3	Cufflinks	exon	18826388	18826965	213	-	.	gene_id "CUFF.4787"; transcript_id "CUFF.4787.3"; exon_number "1"; FPKM "3.1222355470"; frac "0.199038"; conf_lo "2.428331"; conf_hi "3.816140"; cov "18.225012";
Chr3	Cufflinks	exon	18827046	18827259	213	-	.	gene_id "CUFF.4787"; transcript_id "CUFF.4787.3"; exon_number "2"; FPKM "3.1222355470"; frac "0.199038"; conf_lo "2.428331"; conf_hi "3.816140"; cov "18.225012";
Chr3	Cufflinks	exon	18827358	18827439	213	-	.	gene_id "CUFF.4787"; transcript_id "CUFF.4787.3"; exon_number "3"; FPKM "3.1222355470"; frac "0.199038"; conf_lo "2.428331"; conf_hi "3.816140"; cov "18.225012";
Chr3	Cufflinks	exon	18827553	18828411	213	-	.	gene_id "CUFF.4787"; transcript_id "CUFF.4787.3"; exon_number "4"; FPKM "3.1222355470"; frac "0.199038"; conf_lo "2.428331"; conf_hi "3.816140"; cov "18.225012";
Chr3	Cufflinks	exon	18828506	18828570	213	-	.	gene_id "CUFF.4787"; transcript_id "CUFF.4787.3"; exon_number "5"; FPKM "3.1222355470"; frac "0.199038"; conf_lo "2.428331"; conf_hi "3.816140"; cov "18.225012";
Chr3	Cufflinks	exon	18828658	18828733	213	-	.	gene_id "CUFF.4787"; transcript_id "CUFF.4787.3"; exon_number "6"; FPKM "3.1222355470"; frac "0.199038"; conf_lo "2.428331"; conf_hi "3.816140"; cov "18.225012";
Chr3	Cufflinks	exon	18828824	18828903	213	-	.	gene_id "CUFF.4787"; transcript_id "CUFF.4787.3"; exon_number "7"; FPKM "3.1222355470"; frac "0.199038"; conf_lo "2.428331"; conf_hi "3.816140"; cov "18.225012";
Chr3	Cufflinks	exon	18828974	18829088	213	-	.	gene_id "CUFF.4787"; transcript_id "CUFF.4787.3"; exon_number "8"; FPKM "3.1222355470"; frac "0.199038"; conf_lo "2.428331"; conf_hi "3.816140"; cov "18.225012";
Chr3	Cufflinks	exon	18829394	18829618	213	-	.	gene_id "CUFF.4787"; transcript_id "CUFF.4787.3"; exon_number "9"; FPKM "3.1222355470"; frac "0.199038"; conf_lo "2.428331"; conf_hi "3.816140"; cov "18.225012";
Chr3	Cufflinks	transcript	18831163	18831507	1	+	.	gene_id "AT3G50674"; transcript_id "AT3G50674.1"; FPKM "0.0000000000"; frac "0.000000"; conf_lo "0.000000"; conf_hi "0.000000"; cov "0.000000"; full_read_support "no";
Chr3	Cufflinks	exon	18831163	18831244	1	+	.	gene_id "AT3G50674"; transcript_id "AT3G50674.1"; exon_number "1"; FPKM "0.0000000000"; frac "0.000000"; conf_lo "0.000000"; conf_hi "0.000000"; cov "0.000000";
Chr3	Cufflinks	exon	18831407	18831507	1	+	.	gene_id "AT3G50674"; transcript_id "AT3G50674.1"; exon_number "2"; FPKM "0.0000000000"; frac "0.000000"; conf_lo "0.000000"; conf_hi "0.000000"; cov "0.000000";
Chr3	Cufflinks	transcript	18833331	18833805	1	-	.	gene_id "AT3G50680"; transcript_id "AT3G50680.1"; FPKM "0.0000000000"; frac "0.000000"; conf_lo "0.000000"; conf_hi "0.000000"; cov "0.000000"; full_read_support "no";
Chr3	Cufflinks	exon	18833331	18833805	1	-	.	gene_id "AT3G50680"; transcript_id "AT3G50680.1"; exon_number "1"; FPKM "0.0000000000"; frac "0.000000"; conf_lo "0.000000"; conf_hi "0.000000"; cov "0.000000";
Chr3	Cufflinks	transcript	18833968	18834096	1	-	.	gene_id "AT3G50682"; transcript_id "AT3G50682.1"; FPKM "0.0000000000"; frac "0.000000"; conf_lo "0.000000"; conf_hi "0.000000"; cov "0.000000"; full_read_support "no";
Chr3	Cufflinks	exon	18833968	18834096	1	-	.	gene_id "AT3G50682"; transcript_id "AT3G50682.1"; exon_number "1"; FPKM "0.0000000000"; frac "0.000000"; conf_lo "0.000000"; conf_hi "0.000000"; cov "0.000000";
Chr3	Cufflinks	transcript	18834155	18834834	1000	-	.	gene_id "CUFF.4788"; transcript_id "AT3G50685.1"; FPKM "32.8879977530"; frac "0.700742"; conf_lo "28.748204"; conf_hi "37.027791"; cov "192.053591"; full_read_support "yes";
Chr3	Cufflinks	exon	18834155	18834834	1000	-	.	gene_id "CUFF.4788"; transcript_id "AT3G50685.1"; exon_number "1"; FPKM "32.8879977530"; frac "0.700742"; conf_lo "28.748204"; conf_hi "37.027791"; cov "192.053591";
Chr3	Cufflinks	transcript	18834967	18837097	1	-	.	gene_id "CUFF.4788"; transcript_id "AT3G50690.1"; FPKM "0.0000000000"; frac "0.000000"; conf_lo "0.000000"; conf_hi "0.070729"; cov "0.000000"; full_read_support "yes";
Chr3	Cufflinks	exon	18834967	18835507	1	-	.	gene_id "CUFF.4788"; transcript_id "AT3G50690.1"; exon_number "1"; FPKM "0.0000000000"; frac "0.000000"; conf_lo "0.000000"; conf_hi "0.070729"; cov "0.000000";
Chr3	Cufflinks	exon	18835991	18837097	1	-	.	gene_id "CUFF.4788"; transcript_id "AT3G50690.1"; exon_number "2"; FPKM "0.0000000000"; frac "0.000000"; conf_lo "0.000000"; conf_hi "0.070729"; cov "0.000000";
Chr3	Cufflinks	transcript	18838994	18839131	1	-	.	gene_id "AT3G50695"; transcript_id "AT3G50695.1"; FPKM "0.0000000000"; frac "0.000000"; conf_lo "0.000000"; conf_hi "0.000000"; cov "0.000000"; full_read_support "no";
Chr3	Cufflinks	exon	18838994	18839131	1	-	.	gene_id "AT3G50695"; transcript_id "AT3G50695.1"; exon_number "1"; FPKM "0.0000000000"; frac "0.000000"; conf_lo "0.000000"; conf_hi "0.000000"; cov "0.000000";
Chr3	Cufflinks	transcript	18840411	18842950	216	+	.	gene_id "CUFF.4789"; transcript_id "CUFF.4789.1"; FPKM "0.8036780869"; frac "0.184236"; conf_lo "0.400624"; conf_hi "1.206732"; cov "4.688120"; full_read_support "yes";
Chr3	Cufflinks	exon	18840411	18841548	216	+	.	gene_id "CUFF.4789"; transcript_id "CUFF.4789.1"; exon_number "1"; FPKM "0.8036780869"; frac "0.184236"; conf_lo "0.400624"; conf_hi "1.206732"; cov "4.688120";
Chr3	Cufflinks	exon	18841632	18841831	216	+	.	gene_id "CUFF.4789"; transcript_id "CUFF.4789.1"; exon_number "2"; FPKM "0.8036780869"; frac "0.184236"; conf_lo "0.400624"; conf_hi "1.206732"; cov "4.688120";
Chr3	Cufflinks	exon	18842198	18842950	216	+	.	gene_id "CUFF.4789"; transcript_id "CUFF.4789.1"; exon_number "3"; FPKM "0.8036780869"; frac "0.184236"; conf_lo "0.400624"; conf_hi "1.206732"; cov "4.688120";
Chr3	Cufflinks	transcript	18840411	18842950	1000	+	.	gene_id "CUFF.4789"; transcript_id "AT3G50700.1"; FPKM "3.7093100470"; frac "0.815764"; conf_lo "2.983748"; conf_hi "4.434872"; cov "21.637632"; full_read_support "yes";
Chr3	Cufflinks	exon	18840411	18841074	1000	+	.	gene_id "CUFF.4789"; transcript_id "AT3G50700.1"; exon_number "1"; FPKM "3.7093100470"; frac "0.815764"; conf_lo "2.983748"; conf_hi "4.434872"; cov "21.637632";
Chr3	Cufflinks	exon	18841152	18841548	1000	+	.	gene_id "CUFF.4789"; transcript_id "AT3G50700.1"; exon_number "2"; FPKM "3.7093100470"; frac "0.815764"; conf_lo "2.983748"; conf_hi "4.434872"; cov "21.637632";
Chr3	Cufflinks	exon	18841632	18841831	1000	+	.	gene_id "CUFF.4789"; transcript_id "AT3G50700.1"; exon_number "3"; FPKM "3.7093100470"; frac "0.815764"; conf_lo "2.983748"; conf_hi "4.434872"; cov "21.637632";
Chr3	Cufflinks	exon	18842198	18842950	1000	+	.	gene_id "CUFF.4789"; transcript_id "AT3G50700.1"; exon_number "4"; FPKM "3.7093100470"; frac "0.815764"; conf_lo "2.983748"; conf_hi "4.434872"; cov "21.637632";
Chr3	Cufflinks	transcript	18845199	18846673	1	-	.	gene_id "AT3G50710"; transcript_id "AT3G50710.1"; FPKM "0.0000000000"; frac "0.000000"; conf_lo "0.000000"; conf_hi "0.000000"; cov "0.000000"; full_read_support "no";
Chr3	Cufflinks	exon	18845199	18845495	1	-	.	gene_id "AT3G50710"; transcript_id "AT3G50710.1"; exon_number "1"; FPKM "0.0000000000"; frac "0.000000"; conf_lo "0.000000"; conf_hi "0.000000"; cov "0.000000";
Chr3	Cufflinks	exon	18845604	18845732	1	-	.	gene_id "AT3G50710"; transcript_id "AT3G50710.1"; exon_number "2"; FPKM "0.0000000000"; frac "0.000000"; conf_lo "0.000000"; conf_hi "0.000000"; cov "0.000000";
Chr3	Cufflinks	exon	18845816	18846673	1	-	.	gene_id "AT3G50710"; transcript_id "AT3G50710.1"; exon_number "3"; FPKM "0.0000000000"; frac "0.000000"; conf_lo "0.000000"; conf_hi "0.000000"; cov "0.000000";
Chr3	Cufflinks	transcript	18847519	18849430	1	-	.	gene_id "AT3G50720"; transcript_id "AT3G50720.1"; FPKM "0.0000000000"; frac "0.000000"; conf_lo "0.000000"; conf_hi "0.000000"; cov "0.000000"; full_read_support "no";
Chr3	Cufflinks	exon	18847519	18847845	1	-	.	gene_id "AT3G50720"; transcript_id "AT3G50720.1"; exon_number "1"; FPKM "0.0000000000"; frac "0.000000"; conf_lo "0.000000"; conf_hi "0.000000"; cov "0.000000";
Chr3	Cufflinks	exon	18847924	18848079	1	-	.	gene_id "AT3G50720"; transcript_id "AT3G50720.1"; exon_number "2"; FPKM "0.0000000000"; frac "0.000000"; conf_lo "0.000000"; conf_hi "0.000000"; cov "0.000000";
Chr3	Cufflinks	exon	18848154	18848275	1	-	.	gene_id "AT3G50720"; transcript_id "AT3G50720.1"; exon_number "3"; FPKM "0.0000000000"; frac "0.000000"; conf_lo "0.000000"; conf_hi "0.000000"; cov "0.000000";
Chr3	Cufflinks	exon	18848372	18848567	1	-	.	gene_id "AT3G50720"; transcript_id "AT3G50720.1"; exon_number "4"; FPKM "0.0000000000"; frac "0.000000"; conf_lo "0.000000"; conf_hi "0.000000"; cov "0.000000";
Chr3	Cufflinks	exon	18848692	18848827	1	-	.	gene_id "AT3G50720"; transcript_id "AT3G50720.1"; exon_number "5"; FPKM "0.0000000000"; frac "0.000000"; conf_lo "0.000000"; conf_hi "0.000000"; cov "0.000000";
Chr3	Cufflinks	exon	18849234	18849430	1	-	.	gene_id "AT3G50720"; transcript_id "AT3G50720.1"; exon_number "6"; FPKM "0.0000000000"; frac "0.000000"; conf_lo "0.000000"; conf_hi "0.000000"; cov "0.000000";
Chr3	Cufflinks	transcript	18851533	18853137	1	-	.	gene_id "AT3G50730"; transcript_id "AT3G50730.1"; FPKM "0.0000000000"; frac "0.000000"; conf_lo "0.000000"; conf_hi "0.000000"; cov "0.000000"; full_read_support "no";
Chr3	Cufflinks	exon	18851533	18851874	1	-	.	gene_id "AT3G50730"; transcript_id "AT3G50730.1"; exon_number "1"; FPKM "0.0000000000"; frac "0.000000"; conf_lo "0.000000"; conf_hi "0.000000"; cov "0.000000";
Chr3	Cufflinks	exon	18851973	18852131	1	-	.	gene_id "AT3G50730"; transcript_id "AT3G50730.1"; exon_number "2"; FPKM "0.0000000000"; frac "0.000000"; conf_lo "0.000000"; conf_hi "0.000000"; cov "0.000000";
Chr3	Cufflinks	exon	18852202	18852326	1	-	.	gene_id "AT3G50730"; transcript_id "AT3G50730.1"; exon_number "3"; FPKM "0.0000000000"; frac "0.000000"; conf_lo "0.000000"; conf_hi "0.000000"; cov "0.000000";
Chr3	Cufflinks	exon	18852413	18852605	1	-	.	gene_id "AT3G50730"; transcript_id "AT3G50730.1"; exon_number "4"; FPKM "0.0000000000"; frac "0.000000"; conf_lo "0.000000"; conf_hi "0.000000"; cov "0.000000";
Chr3	Cufflinks	exon	18852741	18852876	1	-	.	gene_id "AT3G50730"; transcript_id "AT3G50730.1"; exon_number "5"; FPKM "0.0000000000"; frac "0.000000"; conf_lo "0.000000"; conf_hi "0.000000"; cov "0.000000";
Chr3	Cufflinks	exon	18852977	18853137	1	-	.	gene_id "AT3G50730"; transcript_id "AT3G50730.1"; exon_number "6"; FPKM "0.0000000000"; frac "0.000000"; conf_lo "0.000000"; conf_hi "0.000000"; cov "0.000000";
Chr3	Cufflinks	transcript	18855161	18856884	1000	-	.	gene_id "AT3G50740"; transcript_id "AT3G50740.1"; FPKM "15.3237857147"; frac "1.000000"; conf_lo "13.741860"; conf_hi "16.905712"; cov "89.504640"; full_read_support "yes";
Chr3	Cufflinks	exon	18855161	18856884	1000	-	.	gene_id "AT3G50740"; transcript_id "AT3G50740.1"; exon_number "1"; FPKM "15.3237857147"; frac "1.000000"; conf_lo "13.741860"; conf_hi "16.905712"; cov "89.504640";
Chr3	Cufflinks	transcript	18861839	18863234	1000	-	.	gene_id "AT3G50750"; transcript_id "AT3G50750.1"; FPKM "2.2568911998"; frac "0.803279"; conf_lo "1.583322"; conf_hi "2.930460"; cov "13.183209"; full_read_support "yes";
Chr3	Cufflinks	exon	18861839	18862737	1000	-	.	gene_id "AT3G50750"; transcript_id "AT3G50750.1"; exon_number "1"; FPKM "2.2568911998"; frac "0.803279"; conf_lo "1.583322"; conf_hi "2.930460"; cov "13.183209";
Chr3	Cufflinks	exon	18862823	18863234	1000	-	.	gene_id "AT3G50750"; transcript_id "AT3G50750.1"; exon_number "2"; FPKM "2.2568911998"; frac "0.803279"; conf_lo "1.583322"; conf_hi "2.930460"; cov "13.183209";
Chr3	Cufflinks	transcript	18862063	18863190	1000	+	.	gene_id "CUFF.4790"; transcript_id "CUFF.4790.1"; FPKM "0.6613050593"; frac "0.196721"; conf_lo "0.263910"; conf_hi "1.058700"; cov "3.862890"; full_read_support "yes";
Chr3	Cufflinks	exon	18862063	18863190	1000	+	.	gene_id "CUFF.4790"; transcript_id "CUFF.4790.1"; exon_number "1"; FPKM "0.6613050593"; frac "0.196721"; conf_lo "0.263910"; conf_hi "1.058700"; cov "3.862890";
Chr3	Cufflinks	transcript	18863690	18863869	1	+	.	gene_id "AT3G50751"; transcript_id "AT3G50751.1"; FPKM "0.0000000000"; frac "0.000000"; conf_lo "0.000000"; conf_hi "0.000000"; cov "0.000000"; full_read_support "no";
Chr3	Cufflinks	exon	18863690	18863869	1	+	.	gene_id "AT3G50751"; transcript_id "AT3G50751.1"; exon_number "1"; FPKM "0.0000000000"; frac "0.000000"; conf_lo "0.000000"; conf_hi "0.000000"; cov "0.000000";
Chr3	Cufflinks	transcript	18864775	18865254	1	+	.	gene_id "AT3G50755"; transcript_id "AT3G50755.1"; FPKM "0.0000000000"; frac "0.000000"; conf_lo "0.000000"; conf_hi "0.000000"; cov "0.000000"; full_read_support "no";
Chr3	Cufflinks	exon	18864775	18865254	1	+	.	gene_id "AT3G50755"; transcript_id "AT3G50755.1"; exon_number "1"; FPKM "0.0000000000"; frac "0.000000"; conf_lo "0.000000"; conf_hi "0.000000"; cov "0.000000";
Chr3	Cufflinks	transcript	18868065	18869384	1000	+	.	gene_id "AT3G50760"; transcript_id "AT3G50760.1"; FPKM "1.6905300799"; frac "1.000000"; conf_lo "1.128946"; conf_hi "2.252114"; cov "9.866613"; full_read_support "yes";
Chr3	Cufflinks	exon	18868065	18869384	1000	+	.	gene_id "AT3G50760"; transcript_id "AT3G50760.1"; exon_number "1"; FPKM "1.6905300799"; frac "1.000000"; conf_lo "1.128946"; conf_hi "2.252114"; cov "9.866613";
Chr3	Cufflinks	transcript	18871491	18871631	1	-	.	gene_id "AT3G50764"; transcript_id "AT3G50764.1"; FPKM "0.0000000000"; frac "0.000000"; conf_lo "0.000000"; conf_hi "0.000000"; cov "0.000000"; full_read_support "no";
Chr3	Cufflinks	exon	18871491	18871631	1	-	.	gene_id "AT3G50764"; transcript_id "AT3G50764.1"; exon_number "1"; FPKM "0.0000000000"; frac "0.000000"; conf_lo "0.000000"; conf_hi "0.000000"; cov "0.000000";
Chr3	Cufflinks	transcript	18873958	18874780	1000	+	.	gene_id "AT3G50770"; transcript_id "AT3G50770.1"; FPKM "14.8315717243"; frac "1.000000"; conf_lo "12.519693"; conf_hi "17.143451"; cov "86.443709"; full_read_support "yes";
Chr3	Cufflinks	exon	18873958	18874780	1000	+	.	gene_id "AT3G50770"; transcript_id "AT3G50770.1"; exon_number "1"; FPKM "14.8315717243"; frac "1.000000"; conf_lo "12.519693"; conf_hi "17.143451"; cov "86.443709";
Chr3	Cufflinks	transcript	18875399	18877534	1000	-	.	gene_id "AT3G50780"; transcript_id "AT3G50780.1"; FPKM "4.1402534597"; frac "1.000000"; conf_lo "3.457289"; conf_hi "4.823218"; cov "24.163397"; full_read_support "yes";
Chr3	Cufflinks	exon	18875399	18876597	1000	-	.	gene_id "AT3G50780"; transcript_id "AT3G50780.1"; exon_number "1"; FPKM "4.1402534597"; frac "1.000000"; conf_lo "3.457289"; conf_hi "4.823218"; cov "24.163397";
Chr3	Cufflinks	exon	18876715	18877534	1000	-	.	gene_id "AT3G50780"; transcript_id "AT3G50780.1"; exon_number "2"; FPKM "4.1402534597"; frac "1.000000"; conf_lo "3.457289"; conf_hi "4.823218"; cov "24.163397";
Chr3	Cufflinks	transcript	18879906	18881982	199	-	.	gene_id "CUFF.4791"; transcript_id "CUFF.4791.1"; FPKM "1.0095277551"; frac "0.174642"; conf_lo "0.488246"; conf_hi "1.530809"; cov "5.895935"; full_read_support "yes";
Chr3	Cufflinks	exon	18879906	18880265	199	-	.	gene_id "CUFF.4791"; transcript_id "CUFF.4791.1"; exon_number "1"; FPKM "1.0095277551"; frac "0.174642"; conf_lo "0.488246"; conf_hi "1.530809"; cov "5.895935";
Chr3	Cufflinks	exon	18880340	18880393	199	-	.	gene_id "CUFF.4791"; transcript_id "CUFF.4791.1"; exon_number "2"; FPKM "1.0095277551"; frac "0.174642"; conf_lo "0.488246"; conf_hi "1.530809"; cov "5.895935";
Chr3	Cufflinks	exon	18880476	18880571	199	-	.	gene_id "CUFF.4791"; transcript_id "CUFF.4791.1"; exon_number "3"; FPKM "1.0095277551"; frac "0.174642"; conf_lo "0.488246"; conf_hi "1.530809"; cov "5.895935";
Chr3	Cufflinks	exon	18880670	18880767	199	-	.	gene_id "CUFF.4791"; transcript_id "CUFF.4791.1"; exon_number "4"; FPKM "1.0095277551"; frac "0.174642"; conf_lo "0.488246"; conf_hi "1.530809"; cov "5.895935";
Chr3	Cufflinks	exon	18880846	18880988	199	-	.	gene_id "CUFF.4791"; transcript_id "CUFF.4791.1"; exon_number "5"; FPKM "1.0095277551"; frac "0.174642"; conf_lo "0.488246"; conf_hi "1.530809"; cov "5.895935";
Chr3	Cufflinks	exon	18881071	18881180	199	-	.	gene_id "CUFF.4791"; transcript_id "CUFF.4791.1"; exon_number "6"; FPKM "1.0095277551"; frac "0.174642"; conf_lo "0.488246"; conf_hi "1.530809"; cov "5.895935";
Chr3	Cufflinks	exon	18881351	18881982	199	-	.	gene_id "CUFF.4791"; transcript_id "CUFF.4791.1"; exon_number "7"; FPKM "1.0095277551"; frac "0.174642"; conf_lo "0.488246"; conf_hi "1.530809"; cov "5.895935";
Chr3	Cufflinks	transcript	18879923	18881982	1000	-	.	gene_id "CUFF.4791"; transcript_id "AT3G50790.1"; FPKM "5.0557041910"; frac "0.825358"; conf_lo "4.045287"; conf_hi "6.066121"; cov "29.526777"; full_read_support "yes";
Chr3	Cufflinks	exon	18879923	18880265	1000	-	.	gene_id "CUFF.4791"; transcript_id "AT3G50790.1"; exon_number "1"; FPKM "5.0557041910"; frac "0.825358"; conf_lo "4.045287"; conf_hi "6.066121"; cov "29.526777";
Chr3	Cufflinks	exon	18880340	18880393	1000	-	.	gene_id "CUFF.4791"; transcript_id "AT3G50790.1"; exon_number "2"; FPKM "5.0557041910"; frac "0.825358"; conf_lo "4.045287"; conf_hi "6.066121"; cov "29.526777";
Chr3	Cufflinks	exon	18880476	18880570	1000	-	.	gene_id "CUFF.4791"; transcript_id "AT3G50790.1"; exon_number "3"; FPKM "5.0557041910"; frac "0.825358"; conf_lo "4.045287"; conf_hi "6.066121"; cov "29.526777";
Chr3	Cufflinks	exon	18880670	18880767	1000	-	.	gene_id "CUFF.4791"; transcript_id "AT3G50790.1"; exon_number "4"; FPKM "5.0557041910"; frac "0.825358"; conf_lo "4.045287"; conf_hi "6.066121"; cov "29.526777";
Chr3	Cufflinks	exon	18880846	18880988	1000	-	.	gene_id "CUFF.4791"; transcript_id "AT3G50790.1"; exon_number "5"; FPKM "5.0557041910"; frac "0.825358"; conf_lo "4.045287"; conf_hi "6.066121"; cov "29.526777";
Chr3	Cufflinks	exon	18881071	18881202	1000	-	.	gene_id "CUFF.4791"; transcript_id "AT3G50790.1"; exon_number "6"; FPKM "5.0557041910"; frac "0.825358"; conf_lo "4.045287"; conf_hi "6.066121"; cov "29.526777";
Chr3	Cufflinks	exon	18881351	18881479	1000	-	.	gene_id "CUFF.4791"; transcript_id "AT3G50790.1"; exon_number "7"; FPKM "5.0557041910"; frac "0.825358"; conf_lo "4.045287"; conf_hi "6.066121"; cov "29.526777";
Chr3	Cufflinks	exon	18881557	18881982	1000	-	.	gene_id "CUFF.4791"; transcript_id "AT3G50790.1"; exon_number "8"; FPKM "5.0557041910"; frac "0.825358"; conf_lo "4.045287"; conf_hi "6.066121"; cov "29.526777";
Chr3	Cufflinks	transcript	18882304	18882999	1000	-	.	gene_id "AT3G50800"; transcript_id "AT3G50800.1"; FPKM "0.6166884217"; frac "1.000000"; conf_lo "0.113164"; conf_hi "1.120212"; cov "3.604437"; full_read_support "yes";
Chr3	Cufflinks	exon	18882304	18882999	1000	-	.	gene_id "AT3G50800"; transcript_id "AT3G50800.1"; exon_number "1"; FPKM "0.6166884217"; frac "1.000000"; conf_lo "0.113164"; conf_hi "1.120212"; cov "3.604437";
Chr3	Cufflinks	transcript	19130768	19133347	1	-	.	gene_id "CUFF.4792"; transcript_id "AT3G51580.2"; FPKM "0.0000000000"; frac "0.000000"; conf_lo "0.000000"; conf_hi "0.058116"; cov "0.000000"; full_read_support "no";
Chr3	Cufflinks	exon	19130768	19131628	1	-	.	gene_id "CUFF.4792"; transcript_id "AT3G51580.2"; exon_number "1"; FPKM "0.0000000000"; frac "0.000000"; conf_lo "0.000000"; conf_hi "0.058116"; cov "0.000000";
Chr3	Cufflinks	exon	19131825	19131943	1	-	.	gene_id "CUFF.4792"; transcript_id "AT3G51580.2"; exon_number "2"; FPKM "0.0000000000"; frac "0.000000"; conf_lo "0.000000"; conf_hi "0.058116"; cov "0.000000";
Chr3	Cufflinks	exon	19132021	19132080	1	-	.	gene_id "CUFF.4792"; transcript_id "AT3G51580.2"; exon_number "3"; FPKM "0.0000000000"; frac "0.000000"; conf_lo "0.000000"; conf_hi "0.058116"; cov "0.000000";
Chr3	Cufflinks	exon	19132348	19132807	1	-	.	gene_id "CUFF.4792"; transcript_id "AT3G51580.2"; exon_number "4"; FPKM "0.0000000000"; frac "0.000000"; conf_lo "0.000000"; conf_hi "0.058116"; cov "0.000000";
Chr3	Cufflinks	exon	19132885	19133347	1	-	.	gene_id "CUFF.4792"; transcript_id "AT3G51580.2"; exon_number "5"; FPKM "0.0000000000"; frac "0.000000"; conf_lo "0.000000"; conf_hi "0.058116"; cov "0.000000";
Chr3	Cufflinks	transcript	19130768	19133391	351	-	.	gene_id "CUFF.4792"; transcript_id "CUFF.4792.2"; FPKM "2.5263427231"; frac "0.273661"; conf_lo "1.771619"; conf_hi "3.281066"; cov "14.709339"; full_read_support "yes";
Chr3	Cufflinks	exon	19130768	19131628	351	-	.	gene_id "CUFF.4792"; transcript_id "CUFF.4792.2"; exon_number "1"; FPKM "2.5263427231"; frac "0.273661"; conf_lo "1.771619"; conf_hi "3.281066"; cov "14.709339";
Chr3	Cufflinks	exon	19131825	19131944	351	-	.	gene_id "CUFF.4792"; transcript_id "CUFF.4792.2"; exon_number "2"; FPKM "2.5263427231"; frac "0.273661"; conf_lo "1.771619"; conf_hi "3.281066"; cov "14.709339";
Chr3	Cufflinks	exon	19132348	19132807	351	-	.	gene_id "CUFF.4792"; transcript_id "CUFF.4792.2"; exon_number "3"; FPKM "2.5263427231"; frac "0.273661"; conf_lo "1.771619"; conf_hi "3.281066"; cov "14.709339";
Chr3	Cufflinks	exon	19132885	19133391	351	-	.	gene_id "CUFF.4792"; transcript_id "CUFF.4792.2"; exon_number "4"; FPKM "2.5263427231"; frac "0.273661"; conf_lo "1.771619"; conf_hi "3.281066"; cov "14.709339";
Chr3	Cufflinks	transcript	19130834	19133342	1000	-	.	gene_id "CUFF.4792"; transcript_id "AT3G51580.1"; FPKM "7.1809083533"; frac "0.726339"; conf_lo "6.045810"; conf_hi "8.316007"; cov "41.810010"; full_read_support "yes";
Chr3	Cufflinks	exon	19130834	19131628	1000	-	.	gene_id "CUFF.4792"; transcript_id "AT3G51580.1"; exon_number "1"; FPKM "7.1809083533"; frac "0.726339"; conf_lo "6.045810"; conf_hi "8.316007"; cov "41.810010";
Chr3	Cufflinks	exon	19131825	19131943	1000	-	.	gene_id "CUFF.4792"; transcript_id "AT3G51580.1"; exon_number "2"; FPKM "7.1809083533"; frac "0.726339"; conf_lo "6.045810"; conf_hi "8.316007"; cov "41.810010";
Chr3	Cufflinks	exon	19132348	19132807	1000	-	.	gene_id "CUFF.4792"; transcript_id "AT3G51580.1"; exon_number "3"; FPKM "7.1809083533"; frac "0.726339"; conf_lo "6.045810"; conf_hi "8.316007"; cov "41.810010";
Chr3	Cufflinks	exon	19132885	19133342	1000	-	.	gene_id "CUFF.4792"; transcript_id "AT3G51580.1"; exon_number "4"; FPKM "7.1809083533"; frac "0.726339"; conf_lo "6.045810"; conf_hi "8.316007"; cov "41.810010";
Chr3	Cufflinks	transcript	18887614	18888047	1	-	.	gene_id "AT3G50808"; transcript_id "AT3G50808.1"; FPKM "0.0000000000"; frac "0.000000"; conf_lo "0.000000"; conf_hi "0.000000"; cov "0.000000"; full_read_support "no";
Chr3	Cufflinks	exon	18887614	18887757	1	-	.	gene_id "AT3G50808"; transcript_id "AT3G50808.1"; exon_number "1"; FPKM "0.0000000000"; frac "0.000000"; conf_lo "0.000000"; conf_hi "0.000000"; cov "0.000000";
Chr3	Cufflinks	exon	18887859	18888047	1	-	.	gene_id "AT3G50808"; transcript_id "AT3G50808.1"; exon_number "2"; FPKM "0.0000000000"; frac "0.000000"; conf_lo "0.000000"; conf_hi "0.000000"; cov "0.000000";
Chr3	Cufflinks	transcript	18888824	18889961	581	-	.	gene_id "CUFF.4793"; transcript_id "CUFF.4793.1"; FPKM "1.1921658092"; frac "0.401553"; conf_lo "0.467056"; conf_hi "1.917276"; cov "6.962196"; full_read_support "yes";
Chr3	Cufflinks	exon	18888824	18889418	581	-	.	gene_id "CUFF.4793"; transcript_id "CUFF.4793.1"; exon_number "1"; FPKM "1.1921658092"; frac "0.401553"; conf_lo "0.467056"; conf_hi "1.917276"; cov "6.962196";
Chr3	Cufflinks	exon	18889738	18889961	581	-	.	gene_id "CUFF.4793"; transcript_id "CUFF.4793.1"; exon_number "2"; FPKM "1.1921658092"; frac "0.401553"; conf_lo "0.467056"; conf_hi "1.917276"; cov "6.962196";
Chr3	Cufflinks	transcript	18888868	18890101	1000	-	.	gene_id "CUFF.4793"; transcript_id "AT3G50810.1"; FPKM "2.0501188238"; frac "0.598447"; conf_lo "1.061195"; conf_hi "3.039043"; cov "11.972604"; full_read_support "yes";
Chr3	Cufflinks	exon	18888868	18889202	1000	-	.	gene_id "CUFF.4793"; transcript_id "AT3G50810.1"; exon_number "1"; FPKM "2.0501188238"; frac "0.598447"; conf_lo "1.061195"; conf_hi "3.039043"; cov "11.972604";
Chr3	Cufflinks	exon	18889286	18889418	1000	-	.	gene_id "CUFF.4793"; transcript_id "AT3G50810.1"; exon_number "2"; FPKM "2.0501188238"; frac "0.598447"; conf_lo "1.061195"; conf_hi "3.039043"; cov "11.972604";
Chr3	Cufflinks	exon	18889738	18889888	1000	-	.	gene_id "CUFF.4793"; transcript_id "AT3G50810.1"; exon_number "3"; FPKM "2.0501188238"; frac "0.598447"; conf_lo "1.061195"; conf_hi "3.039043"; cov "11.972604";
Chr3	Cufflinks	exon	18889985	18890101	1000	-	.	gene_id "CUFF.4793"; transcript_id "AT3G50810.1"; exon_number "4"; FPKM "2.0501188238"; frac "0.598447"; conf_lo "1.061195"; conf_hi "3.039043"; cov "11.972604";
Chr3	Cufflinks	transcript	18890876	18892426	1000	-	.	gene_id "CUFF.4794"; transcript_id "AT3G50820.1"; FPKM "227.1606427759"; frac "1.000000"; conf_lo "215.619300"; conf_hi "238.701986"; cov "1325.718552"; full_read_support "yes";
Chr3	Cufflinks	exon	18890876	18891469	1000	-	.	gene_id "CUFF.4794"; transcript_id "AT3G50820.1"; exon_number "1"; FPKM "227.1606427759"; frac "1.000000"; conf_lo "215.619300"; conf_hi "238.701986"; cov "1325.718552";
Chr3	Cufflinks	exon	18891568	18891861	1000	-	.	gene_id "CUFF.4794"; transcript_id "AT3G50820.1"; exon_number "2"; FPKM "227.1606427759"; frac "1.000000"; conf_lo "215.619300"; conf_hi "238.701986"; cov "1325.718552";
Chr3	Cufflinks	exon	18892072	18892426	1000	-	.	gene_id "CUFF.4794"; transcript_id "AT3G50820.1"; exon_number "3"; FPKM "227.1606427759"; frac "1.000000"; conf_lo "215.619300"; conf_hi "238.701986"; cov "1325.718552";
Chr3	Cufflinks	transcript	18892835	18893696	1000	-	.	gene_id "CUFF.4795"; transcript_id "CUFF.4795.1"; FPKM "37.2583874916"; frac "1.000000"; conf_lo "33.501447"; conf_hi "41.015328"; cov "217.620036"; full_read_support "yes";
Chr3	Cufflinks	exon	18892835	18893696	1000	-	.	gene_id "CUFF.4795"; transcript_id "CUFF.4795.1"; exon_number "1"; FPKM "37.2583874916"; frac "1.000000"; conf_lo "33.501447"; conf_hi "41.015328"; cov "217.620036";
Chr3	Cufflinks	transcript	18893404	18893484	1	-	.	gene_id "CUFF.4795"; transcript_id "AT3G50825.1"; FPKM "0.0000000000"; frac "0.000000"; conf_lo "0.000000"; conf_hi "1.267344"; cov "0.000000"; full_read_support "no";
Chr3	Cufflinks	exon	18893404	18893484	1	-	.	gene_id "CUFF.4795"; transcript_id "AT3G50825.1"; exon_number "1"; FPKM "0.0000000000"; frac "0.000000"; conf_lo "0.000000"; conf_hi "1.267344"; cov "0.000000";
Chr3	Cufflinks	transcript	18893845	18895497	1000	-	.	gene_id "CUFF.4796"; transcript_id "AT3G50830.1"; FPKM "20.4338807460"; frac "1.000000"; conf_lo "17.997614"; conf_hi "22.870148"; cov "119.308692"; full_read_support "yes";
Chr3	Cufflinks	exon	18893845	18894362	1000	-	.	gene_id "CUFF.4796"; transcript_id "AT3G50830.1"; exon_number "1"; FPKM "20.4338807460"; frac "1.000000"; conf_lo "17.997614"; conf_hi "22.870148"; cov "119.308692";
Chr3	Cufflinks	exon	18894547	18894617	1000	-	.	gene_id "CUFF.4796"; transcript_id "AT3G50830.1"; exon_number "2"; FPKM "20.4338807460"; frac "1.000000"; conf_lo "17.997614"; conf_hi "22.870148"; cov "119.308692";
Chr3	Cufflinks	exon	18894715	18894822	1000	-	.	gene_id "CUFF.4796"; transcript_id "AT3G50830.1"; exon_number "3"; FPKM "20.4338807460"; frac "1.000000"; conf_lo "17.997614"; conf_hi "22.870148"; cov "119.308692";
Chr3	Cufflinks	exon	18895177	18895497	1000	-	.	gene_id "CUFF.4796"; transcript_id "AT3G50830.1"; exon_number "4"; FPKM "20.4338807460"; frac "1.000000"; conf_lo "17.997614"; conf_hi "22.870148"; cov "119.308692";
Chr3	Cufflinks	transcript	18896175	18898621	1000	-	.	gene_id "CUFF.4797"; transcript_id "CUFF.4797.1"; FPKM "0.5536464868"; frac "0.519138"; conf_lo "0.261912"; conf_hi "0.845381"; cov "3.228263"; full_read_support "yes";
Chr3	Cufflinks	exon	18896175	18896838	1000	-	.	gene_id "CUFF.4797"; transcript_id "CUFF.4797.1"; exon_number "1"; FPKM "0.5536464868"; frac "0.519138"; conf_lo "0.261912"; conf_hi "0.845381"; cov "3.228263";
Chr3	Cufflinks	exon	18896982	18898106	1000	-	.	gene_id "CUFF.4797"; transcript_id "CUFF.4797.1"; exon_number "2"; FPKM "0.5536464868"; frac "0.519138"; conf_lo "0.261912"; conf_hi "0.845381"; cov "3.228263";
Chr3	Cufflinks	exon	18898193	18898621	1000	-	.	gene_id "CUFF.4797"; transcript_id "CUFF.4797.1"; exon_number "3"; FPKM "0.5536464868"; frac "0.519138"; conf_lo "0.261912"; conf_hi "0.845381"; cov "3.228263";
Chr3	Cufflinks	transcript	18896175	18898621	965	-	.	gene_id "CUFF.4797"; transcript_id "AT3G50840.1"; FPKM "0.5347855744"; frac "0.480862"; conf_lo "0.236876"; conf_hi "0.832695"; cov "3.118287"; full_read_support "yes";
Chr3	Cufflinks	exon	18896175	18896838	965	-	.	gene_id "CUFF.4797"; transcript_id "AT3G50840.1"; exon_number "1"; FPKM "0.5347855744"; frac "0.480862"; conf_lo "0.236876"; conf_hi "0.832695"; cov "3.118287";
Chr3	Cufflinks	exon	18896982	18898106	965	-	.	gene_id "CUFF.4797"; transcript_id "AT3G50840.1"; exon_number "2"; FPKM "0.5347855744"; frac "0.480862"; conf_lo "0.236876"; conf_hi "0.832695"; cov "3.118287";
Chr3	Cufflinks	exon	18898193	18898265	965	-	.	gene_id "CUFF.4797"; transcript_id "AT3G50840.1"; exon_number "3"; FPKM "0.5347855744"; frac "0.480862"; conf_lo "0.236876"; conf_hi "0.832695"; cov "3.118287";
Chr3	Cufflinks	exon	18898349	18898621	965	-	.	gene_id "CUFF.4797"; transcript_id "AT3G50840.1"; exon_number "4"; FPKM "0.5347855744"; frac "0.480862"; conf_lo "0.236876"; conf_hi "0.832695"; cov "3.118287";
Chr3	Cufflinks	transcript	18896871	18896943	1	+	.	gene_id "AT3G50835"; transcript_id "AT3G50835.1"; FPKM "0.0000000000"; frac "0.000000"; conf_lo "0.000000"; conf_hi "0.000000"; cov "0.000000"; full_read_support "no";
Chr3	Cufflinks	exon	18896871	18896943	1	+	.	gene_id "AT3G50835"; transcript_id "AT3G50835.1"; exon_number "1"; FPKM "0.0000000000"; frac "0.000000"; conf_lo "0.000000"; conf_hi "0.000000"; cov "0.000000";
Chr3	Cufflinks	transcript	18899930	18901246	1000	-	.	gene_id "CUFF.4798"; transcript_id "CUFF.4798.1"; FPKM "3.4049146990"; frac "1.000000"; conf_lo "2.164046"; conf_hi "4.645783"; cov "19.901137"; full_read_support "yes";
Chr3	Cufflinks	exon	18899930	18900207	1000	-	.	gene_id "CUFF.4798"; transcript_id "CUFF.4798.1"; exon_number "1"; FPKM "3.4049146990"; frac "1.000000"; conf_lo "2.164046"; conf_hi "4.645783"; cov "19.901137";
Chr3	Cufflinks	exon	18900475	18900520	1000	-	.	gene_id "CUFF.4798"; transcript_id "CUFF.4798.1"; exon_number "2"; FPKM "3.4049146990"; frac "1.000000"; conf_lo "2.164046"; conf_hi "4.645783"; cov "19.901137";
Chr3	Cufflinks	exon	18900629	18900728	1000	-	.	gene_id "CUFF.4798"; transcript_id "CUFF.4798.1"; exon_number "3"; FPKM "3.4049146990"; frac "1.000000"; conf_lo "2.164046"; conf_hi "4.645783"; cov "19.901137";
Chr3	Cufflinks	exon	18900895	18900999	1000	-	.	gene_id "CUFF.4798"; transcript_id "CUFF.4798.1"; exon_number "4"; FPKM "3.4049146990"; frac "1.000000"; conf_lo "2.164046"; conf_hi "4.645783"; cov "19.901137";
Chr3	Cufflinks	exon	18901097	18901246	1000	-	.	gene_id "CUFF.4798"; transcript_id "CUFF.4798.1"; exon_number "5"; FPKM "3.4049146990"; frac "1.000000"; conf_lo "2.164046"; conf_hi "4.645783"; cov "19.901137";
Chr3	Cufflinks	transcript	18899930	18901209	1	-	.	gene_id "CUFF.4798"; transcript_id "AT3G50845.1"; FPKM "0.0000000000"; frac "0.000000"; conf_lo "0.000000"; conf_hi "0.230485"; cov "0.000000"; full_read_support "no";
Chr3	Cufflinks	exon	18899930	18900207	1	-	.	gene_id "CUFF.4798"; transcript_id "AT3G50845.1"; exon_number "1"; FPKM "0.0000000000"; frac "0.000000"; conf_lo "0.000000"; conf_hi "0.230485"; cov "0.000000";
Chr3	Cufflinks	exon	18900475	18900520	1	-	.	gene_id "CUFF.4798"; transcript_id "AT3G50845.1"; exon_number "2"; FPKM "0.0000000000"; frac "0.000000"; conf_lo "0.000000"; conf_hi "0.230485"; cov "0.000000";
Chr3	Cufflinks	exon	18900629	18900728	1	-	.	gene_id "CUFF.4798"; transcript_id "AT3G50845.1"; exon_number "3"; FPKM "0.0000000000"; frac "0.000000"; conf_lo "0.000000"; conf_hi "0.230485"; cov "0.000000";
Chr3	Cufflinks	exon	18900895	18900998	1	-	.	gene_id "CUFF.4798"; transcript_id "AT3G50845.1"; exon_number "4"; FPKM "0.0000000000"; frac "0.000000"; conf_lo "0.000000"; conf_hi "0.230485"; cov "0.000000";
Chr3	Cufflinks	exon	18901096	18901209	1	-	.	gene_id "CUFF.4798"; transcript_id "AT3G50845.1"; exon_number "5"; FPKM "0.0000000000"; frac "0.000000"; conf_lo "0.000000"; conf_hi "0.230485"; cov "0.000000";
Chr3	Cufflinks	transcript	18901342	18902152	1000	-	.	gene_id "AT3G50850"; transcript_id "AT3G50850.1"; FPKM "2.0050287069"; frac "0.369231"; conf_lo "1.163696"; conf_hi "2.846361"; cov "11.699222"; full_read_support "yes";
Chr3	Cufflinks	exon	18901342	18902152	1000	-	.	gene_id "AT3G50850"; transcript_id "AT3G50850.1"; exon_number "1"; FPKM "2.0050287069"; frac "0.369231"; conf_lo "1.163696"; conf_hi "2.846361"; cov "11.699222";
Chr3	Cufflinks	transcript	18901997	18904197	1000	+	.	gene_id "AT3G50860"; transcript_id "AT3G50860.1"; FPKM "2.3608499433"; frac "0.630769"; conf_lo "1.605673"; conf_hi "3.116027"; cov "13.775418"; full_read_support "yes";
Chr3	Cufflinks	exon	18901997	18902414	1000	+	.	gene_id "AT3G50860"; transcript_id "AT3G50860.1"; exon_number "1"; FPKM "2.3608499433"; frac "0.630769"; conf_lo "1.605673"; conf_hi "3.116027"; cov "13.775418";
Chr3	Cufflinks	exon	18902517	18902559	1000	+	.	gene_id "AT3G50860"; transcript_id "AT3G50860.1"; exon_number "2"; FPKM "2.3608499433"; frac "0.630769"; conf_lo "1.605673"; conf_hi "3.116027"; cov "13.775418";
Chr3	Cufflinks	exon	18902683	18902744	1000	+	.	gene_id "AT3G50860"; transcript_id "AT3G50860.1"; exon_number "3"; FPKM "2.3608499433"; frac "0.630769"; conf_lo "1.605673"; conf_hi "3.116027"; cov "13.775418";
Chr3	Cufflinks	exon	18902842	18902938	1000	+	.	gene_id "AT3G50860"; transcript_id "AT3G50860.1"; exon_number "4"; FPKM "2.3608499433"; frac "0.630769"; conf_lo "1.605673"; conf_hi "3.116027"; cov "13.775418";
Chr3	Cufflinks	exon	18903482	18903552	1000	+	.	gene_id "AT3G50860"; transcript_id "AT3G50860.1"; exon_number "5"; FPKM "2.3608499433"; frac "0.630769"; conf_lo "1.605673"; conf_hi "3.116027"; cov "13.775418";
Chr3	Cufflinks	exon	18903711	18903802	1000	+	.	gene_id "AT3G50860"; transcript_id "AT3G50860.1"; exon_number "6"; FPKM "2.3608499433"; frac "0.630769"; conf_lo "1.605673"; conf_hi "3.116027"; cov "13.775418";
Chr3	Cufflinks	exon	18903893	18904197	1000	+	.	gene_id "AT3G50860"; transcript_id "AT3G50860.1"; exon_number "7"; FPKM "2.3608499433"; frac "0.630769"; conf_lo "1.605673"; conf_hi "3.116027"; cov "13.775418";
Chr3	Cufflinks	transcript	18910990	18912608	1000	+	.	gene_id "AT3G50870"; transcript_id "AT3G50870.1"; FPKM "0.5852701960"; frac "1.000000"; conf_lo "0.246083"; conf_hi "0.924458"; cov "3.417952"; full_read_support "no";
Chr3	Cufflinks	exon	18910990	18911630	1000	+	.	gene_id "AT3G50870"; transcript_id "AT3G50870.1"; exon_number "1"; FPKM "0.5852701960"; frac "1.000000"; conf_lo "0.246083"; conf_hi "0.924458"; cov "3.417952";
Chr3	Cufflinks	exon	18912001	18912608	1000	+	.	gene_id "AT3G50870"; transcript_id "AT3G50870.1"; exon_number "2"; FPKM "0.5852701960"; frac "1.000000"; conf_lo "0.246083"; conf_hi "0.924458"; cov "3.417952";
Chr3	Cufflinks	transcript	18913486	18914960	1000	+	.	gene_id "AT3G50880"; transcript_id "AT3G50880.1"; FPKM "8.6745667774"; frac "1.000000"; conf_lo "7.208424"; conf_hi "10.140709"; cov "50.613503"; full_read_support "yes";
Chr3	Cufflinks	exon	18913486	18914340	1000	+	.	gene_id "AT3G50880"; transcript_id "AT3G50880.1"; exon_number "1"; FPKM "8.6745667774"; frac "1.000000"; conf_lo "7.208424"; conf_hi "10.140709"; cov "50.613503";
Chr3	Cufflinks	exon	18914720	18914960	1000	+	.	gene_id "AT3G50880"; transcript_id "AT3G50880.1"; exon_number "2"; FPKM "8.6745667774"; frac "1.000000"; conf_lo "7.208424"; conf_hi "10.140709"; cov "50.613503";
Chr3	Cufflinks	transcript	18916166	18917328	1000	+	.	gene_id "AT3G50890"; transcript_id "AT3G50890.1"; FPKM "1.0750646800"; frac "1.000000"; conf_lo "0.567939"; conf_hi "1.582190"; cov "6.280076"; full_read_support "yes";
Chr3	Cufflinks	exon	18916166	18916305	1000	+	.	gene_id "AT3G50890"; transcript_id "AT3G50890.1"; exon_number "1"; FPKM "1.0750646800"; frac "1.000000"; conf_lo "0.567939"; conf_hi "1.582190"; cov "6.280076";
Chr3	Cufflinks	exon	18916413	18917328	1000	+	.	gene_id "AT3G50890"; transcript_id "AT3G50890.1"; exon_number "2"; FPKM "1.0750646800"; frac "1.000000"; conf_lo "0.567939"; conf_hi "1.582190"; cov "6.280076";
Chr3	Cufflinks	transcript	18917433	18917506	1	+	.	gene_id "AT3G50895"; transcript_id "AT3G50895.1"; FPKM "0.0000000000"; frac "0.000000"; conf_lo "0.000000"; conf_hi "0.000000"; cov "0.000000"; full_read_support "no";
Chr3	Cufflinks	exon	18917433	18917506	1	+	.	gene_id "AT3G50895"; transcript_id "AT3G50895.1"; exon_number "1"; FPKM "0.0000000000"; frac "0.000000"; conf_lo "0.000000"; conf_hi "0.000000"; cov "0.000000";
Chr3	Cufflinks	transcript	18918019	18918618	1000	+	.	gene_id "AT3G50900"; transcript_id "AT3G50900.1"; FPKM "17.5589428469"; frac "1.000000"; conf_lo "14.452650"; conf_hi "20.665236"; cov "102.393478"; full_read_support "yes";
Chr3	Cufflinks	exon	18918019	18918618	1000	+	.	gene_id "AT3G50900"; transcript_id "AT3G50900.1"; exon_number "1"; FPKM "17.5589428469"; frac "1.000000"; conf_lo "14.452650"; conf_hi "20.665236"; cov "102.393478";
Chr3	Cufflinks	transcript	18919513	18922238	1000	+	.	gene_id "AT3G50910"; transcript_id "AT3G50910.1"; FPKM "11.2252837490"; frac "1.000000"; conf_lo "9.949292"; conf_hi "12.501275"; cov "65.544950"; full_read_support "yes";
Chr3	Cufflinks	exon	18919513	18919786	1000	+	.	gene_id "AT3G50910"; transcript_id "AT3G50910.1"; exon_number "1"; FPKM "11.2252837490"; frac "1.000000"; conf_lo "9.949292"; conf_hi "12.501275"; cov "65.544950";
Chr3	Cufflinks	exon	18920185	18920954	1000	+	.	gene_id "AT3G50910"; transcript_id "AT3G50910.1"; exon_number "2"; FPKM "11.2252837490"; frac "1.000000"; conf_lo "9.949292"; conf_hi "12.501275"; cov "65.544950";
Chr3	Cufflinks	exon	18921330	18921752	1000	+	.	gene_id "AT3G50910"; transcript_id "AT3G50910.1"; exon_number "3"; FPKM "11.2252837490"; frac "1.000000"; conf_lo "9.949292"; conf_hi "12.501275"; cov "65.544950";
Chr3	Cufflinks	exon	18921845	18922238	1000	+	.	gene_id "AT3G50910"; transcript_id "AT3G50910.1"; exon_number "4"; FPKM "11.2252837490"; frac "1.000000"; conf_lo "9.949292"; conf_hi "12.501275"; cov "65.544950";
Chr3	Cufflinks	transcript	18922318	18923716	541	-	.	gene_id "CUFF.4799"; transcript_id "CUFF.4799.1"; FPKM "2.2081604821"; frac "0.397221"; conf_lo "1.337954"; conf_hi "3.078367"; cov "12.875842"; full_read_support "yes";
Chr3	Cufflinks	exon	18922318	18922630	541	-	.	gene_id "CUFF.4799"; transcript_id "CUFF.4799.1"; exon_number "1"; FPKM "2.2081604821"; frac "0.397221"; conf_lo "1.337954"; conf_hi "3.078367"; cov "12.875842";
Chr3	Cufflinks	exon	18922733	18922806	541	-	.	gene_id "CUFF.4799"; transcript_id "CUFF.4799.1"; exon_number "2"; FPKM "2.2081604821"; frac "0.397221"; conf_lo "1.337954"; conf_hi "3.078367"; cov "12.875842";
Chr3	Cufflinks	exon	18922892	18923526	541	-	.	gene_id "CUFF.4799"; transcript_id "CUFF.4799.1"; exon_number "3"; FPKM "2.2081604821"; frac "0.397221"; conf_lo "1.337954"; conf_hi "3.078367"; cov "12.875842";
Chr3	Cufflinks	exon	18923656	18923716	541	-	.	gene_id "CUFF.4799"; transcript_id "CUFF.4799.1"; exon_number "4"; FPKM "2.2081604821"; frac "0.397221"; conf_lo "1.337954"; conf_hi "3.078367"; cov "12.875842";
Chr3	Cufflinks	transcript	18922372	18923716	1000	-	.	gene_id "CUFF.4799"; transcript_id "AT3G50920.2"; FPKM "4.0777295849"; frac "0.602779"; conf_lo "2.814562"; conf_hi "5.340897"; cov "23.777349"; full_read_support "yes";
Chr3	Cufflinks	exon	18922372	18922630	1000	-	.	gene_id "CUFF.4799"; transcript_id "AT3G50920.2"; exon_number "1"; FPKM "4.0777295849"; frac "0.602779"; conf_lo "2.814562"; conf_hi "5.340897"; cov "23.777349";
Chr3	Cufflinks	exon	18922733	18922806	1000	-	.	gene_id "CUFF.4799"; transcript_id "AT3G50920.2"; exon_number "2"; FPKM "4.0777295849"; frac "0.602779"; conf_lo "2.814562"; conf_hi "5.340897"; cov "23.777349";
Chr3	Cufflinks	exon	18922892	18923117	1000	-	.	gene_id "CUFF.4799"; transcript_id "AT3G50920.2"; exon_number "3"; FPKM "4.0777295849"; frac "0.602779"; conf_lo "2.814562"; conf_hi "5.340897"; cov "23.777349";
Chr3	Cufflinks	exon	18923222	18923526	1000	-	.	gene_id "CUFF.4799"; transcript_id "AT3G50920.2"; exon_number "4"; FPKM "4.0777295849"; frac "0.602779"; conf_lo "2.814562"; conf_hi "5.340897"; cov "23.777349";
Chr3	Cufflinks	exon	18923656	18923716	1000	-	.	gene_id "CUFF.4799"; transcript_id "AT3G50920.2"; exon_number "5"; FPKM "4.0777295849"; frac "0.602779"; conf_lo "2.814562"; conf_hi "5.340897"; cov "23.777349";
Chr3	Cufflinks	transcript	18922387	18923596	1	-	.	gene_id "CUFF.4799"; transcript_id "AT3G50920.1"; FPKM "0.0000000000"; frac "0.000000"; conf_lo "0.000000"; conf_hi "0.142106"; cov "0.000000"; full_read_support "yes";
Chr3	Cufflinks	exon	18922387	18922630	1	-	.	gene_id "CUFF.4799"; transcript_id "AT3G50920.1"; exon_number "1"; FPKM "0.0000000000"; frac "0.000000"; conf_lo "0.000000"; conf_hi "0.142106"; cov "0.000000";
Chr3	Cufflinks	exon	18922733	18922806	1	-	.	gene_id "CUFF.4799"; transcript_id "AT3G50920.1"; exon_number "2"; FPKM "0.0000000000"; frac "0.000000"; conf_lo "0.000000"; conf_hi "0.142106"; cov "0.000000";
Chr3	Cufflinks	exon	18922892	18923117	1	-	.	gene_id "CUFF.4799"; transcript_id "AT3G50920.1"; exon_number "3"; FPKM "0.0000000000"; frac "0.000000"; conf_lo "0.000000"; conf_hi "0.142106"; cov "0.000000";
Chr3	Cufflinks	exon	18923222	18923596	1	-	.	gene_id "CUFF.4799"; transcript_id "AT3G50920.1"; exon_number "4"; FPKM "0.0000000000"; frac "0.000000"; conf_lo "0.000000"; conf_hi "0.142106"; cov "0.000000";
Chr3	Cufflinks	transcript	18925658	18926083	1	-	.	gene_id "AT3G50925"; transcript_id "AT3G50925.1"; FPKM "0.0000000000"; frac "0.000000"; conf_lo "0.000000"; conf_hi "0.000000"; cov "0.000000"; full_read_support "no";
Chr3	Cufflinks	exon	18925658	18925860	1	-	.	gene_id "AT3G50925"; transcript_id "AT3G50925.1"; exon_number "1"; FPKM "0.0000000000"; frac "0.000000"; conf_lo "0.000000"; conf_hi "0.000000"; cov "0.000000";
Chr3	Cufflinks	exon	18926014	18926083	1	-	.	gene_id "AT3G50925"; transcript_id "AT3G50925.1"; exon_number "2"; FPKM "0.0000000000"; frac "0.000000"; conf_lo "0.000000"; conf_hi "0.000000"; cov "0.000000";
Chr3	Cufflinks	transcript	18929526	18931839	1000	+	.	gene_id "CUFF.4800"; transcript_id "AT3G50930.1"; FPKM "12.3915652083"; frac "0.779242"; conf_lo "11.171785"; conf_hi "13.611346"; cov "72.242542"; full_read_support "yes";
Chr3	Cufflinks	exon	18929526	18931839	1000	+	.	gene_id "CUFF.4800"; transcript_id "AT3G50930.1"; exon_number "1"; FPKM "12.3915652083"; frac "0.779242"; conf_lo "11.171785"; conf_hi "13.611346"; cov "72.242542";
Chr3	Cufflinks	transcript	18983626	18985848	296	+	.	gene_id "CUFF.4800"; transcript_id "AT3G51110.1"; FPKM "3.6681551703"; frac "0.220758"; conf_lo "3.033398"; conf_hi "4.302912"; cov "21.385261"; full_read_support "yes";
Chr3	Cufflinks	exon	18983626	18985848	296	+	.	gene_id "CUFF.4800"; transcript_id "AT3G51110.1"; exon_number "1"; FPKM "3.6681551703"; frac "0.220758"; conf_lo "3.033398"; conf_hi "4.302912"; cov "21.385261";
Chr3	Cufflinks	transcript	18933763	18935611	1	+	.	gene_id "CUFF.4801"; transcript_id "AT3G50940.1"; FPKM "0.0000000000"; frac "0.000000"; conf_lo "0.000000"; conf_hi "0.078101"; cov "0.000000"; full_read_support "no";
Chr3	Cufflinks	exon	18933763	18933831	1	+	.	gene_id "CUFF.4801"; transcript_id "AT3G50940.1"; exon_number "1"; FPKM "0.0000000000"; frac "0.000000"; conf_lo "0.000000"; conf_hi "0.078101"; cov "0.000000";
Chr3	Cufflinks	exon	18934083	18935072	1	+	.	gene_id "CUFF.4801"; transcript_id "AT3G50940.1"; exon_number "2"; FPKM "0.0000000000"; frac "0.000000"; conf_lo "0.000000"; conf_hi "0.078101"; cov "0.000000";
Chr3	Cufflinks	exon	18935160	18935611	1	+	.	gene_id "CUFF.4801"; transcript_id "AT3G50940.1"; exon_number "3"; FPKM "0.0000000000"; frac "0.000000"; conf_lo "0.000000"; conf_hi "0.078101"; cov "0.000000";
Chr3	Cufflinks	transcript	18934016	18935611	1000	+	.	gene_id "CUFF.4801"; transcript_id "CUFF.4801.2"; FPKM "0.5475408799"; frac "1.000000"; conf_lo "0.241555"; conf_hi "0.853527"; cov "3.200282"; full_read_support "yes";
Chr3	Cufflinks	exon	18934016	18935072	1000	+	.	gene_id "CUFF.4801"; transcript_id "CUFF.4801.2"; exon_number "1"; FPKM "0.5475408799"; frac "1.000000"; conf_lo "0.241555"; conf_hi "0.853527"; cov "3.200282";
Chr3	Cufflinks	exon	18935160	18935611	1000	+	.	gene_id "CUFF.4801"; transcript_id "CUFF.4801.2"; exon_number "2"; FPKM "0.5475408799"; frac "1.000000"; conf_lo "0.241555"; conf_hi "0.853527"; cov "3.200282";
Chr3	Cufflinks	transcript	18935674	18938799	1000	+	.	gene_id "AT3G50950"; transcript_id "AT3G50950.1"; FPKM "14.2151563030"; frac "0.711845"; conf_lo "12.913662"; conf_hi "15.516650"; cov "82.929604"; full_read_support "yes";
Chr3	Cufflinks	exon	18935674	18935887	1000	+	.	gene_id "AT3G50950"; transcript_id "AT3G50950.1"; exon_number "1"; FPKM "14.2151563030"; frac "0.711845"; conf_lo "12.913662"; conf_hi "15.516650"; cov "82.929604";
Chr3	Cufflinks	exon	18936116	18938799	1000	+	.	gene_id "AT3G50950"; transcript_id "AT3G50950.1"; exon_number "2"; FPKM "14.2151563030"; frac "0.711845"; conf_lo "12.913662"; conf_hi "15.516650"; cov "82.929604";
Chr3	Cufflinks	transcript	18935714	18938685	428	+	.	gene_id "AT3G50950"; transcript_id "AT3G50950.2"; FPKM "6.0878167640"; frac "0.288155"; conf_lo "5.173685"; conf_hi "7.001948"; cov "35.515630"; full_read_support "yes";
Chr3	Cufflinks	exon	18935714	18935887	428	+	.	gene_id "AT3G50950"; transcript_id "AT3G50950.2"; exon_number "1"; FPKM "6.0878167640"; frac "0.288155"; conf_lo "5.173685"; conf_hi "7.001948"; cov "35.515630";
Chr3	Cufflinks	exon	18936110	18938685	428	+	.	gene_id "AT3G50950"; transcript_id "AT3G50950.2"; exon_number "2"; FPKM "6.0878167640"; frac "0.288155"; conf_lo "5.173685"; conf_hi "7.001948"; cov "35.515630";
Chr3	Cufflinks	transcript	18938697	18940428	1	-	.	gene_id "CUFF.4802"; transcript_id "AT3G50960.1"; FPKM "0.0000000000"; frac "0.000000"; conf_lo "0.000000"; conf_hi "0.124674"; cov "0.000000"; full_read_support "yes";
Chr3	Cufflinks	exon	18938697	18939000	1	-	.	gene_id "CUFF.4802"; transcript_id "AT3G50960.1"; exon_number "1"; FPKM "0.0000000000"; frac "0.000000"; conf_lo "0.000000"; conf_hi "0.124674"; cov "0.000000";
Chr3	Cufflinks	exon	18939086	18939183	1	-	.	gene_id "CUFF.4802"; transcript_id "AT3G50960.1"; exon_number "2"; FPKM "0.0000000000"; frac "0.000000"; conf_lo "0.000000"; conf_hi "0.124674"; cov "0.000000";
Chr3	Cufflinks	exon	18939270	18939331	1	-	.	gene_id "CUFF.4802"; transcript_id "AT3G50960.1"; exon_number "3"; FPKM "0.0000000000"; frac "0.000000"; conf_lo "0.000000"; conf_hi "0.124674"; cov "0.000000";
Chr3	Cufflinks	exon	18939423	18939495	1	-	.	gene_id "CUFF.4802"; transcript_id "AT3G50960.1"; exon_number "4"; FPKM "0.0000000000"; frac "0.000000"; conf_lo "0.000000"; conf_hi "0.124674"; cov "0.000000";
Chr3	Cufflinks	exon	18939582	18939724	1	-	.	gene_id "CUFF.4802"; transcript_id "AT3G50960.1"; exon_number "5"; FPKM "0.0000000000"; frac "0.000000"; conf_lo "0.000000"; conf_hi "0.124674"; cov "0.000000";
Chr3	Cufflinks	exon	18939810	18939857	1	-	.	gene_id "CUFF.4802"; transcript_id "AT3G50960.1"; exon_number "6"; FPKM "0.0000000000"; frac "0.000000"; conf_lo "0.000000"; conf_hi "0.124674"; cov "0.000000";
Chr3	Cufflinks	exon	18939932	18940006	1	-	.	gene_id "CUFF.4802"; transcript_id "AT3G50960.1"; exon_number "7"; FPKM "0.0000000000"; frac "0.000000"; conf_lo "0.000000"; conf_hi "0.124674"; cov "0.000000";
Chr3	Cufflinks	exon	18940143	18940243	1	-	.	gene_id "CUFF.4802"; transcript_id "AT3G50960.1"; exon_number "8"; FPKM "0.0000000000"; frac "0.000000"; conf_lo "0.000000"; conf_hi "0.124674"; cov "0.000000";
Chr3	Cufflinks	exon	18940313	18940428	1	-	.	gene_id "CUFF.4802"; transcript_id "AT3G50960.1"; exon_number "9"; FPKM "0.0000000000"; frac "0.000000"; conf_lo "0.000000"; conf_hi "0.124674"; cov "0.000000";
Chr3	Cufflinks	transcript	18940777	18941554	1000	+	.	gene_id "AT3G50970"; transcript_id "AT3G50970.1"; FPKM "11.8301691109"; frac "1.000000"; conf_lo "9.703989"; conf_hi "13.956350"; cov "69.048968"; full_read_support "yes";
Chr3	Cufflinks	exon	18940777	18941554	1000	+	.	gene_id "AT3G50970"; transcript_id "AT3G50970.1"; exon_number "1"; FPKM "11.8301691109"; frac "1.000000"; conf_lo "9.703989"; conf_hi "13.956350"; cov "69.048968";
Chr3	Cufflinks	transcript	18941925	18942865	1	+	.	gene_id "AT3G50980"; transcript_id "AT3G50980.1"; FPKM "0.0000000000"; frac "0.000000"; conf_lo "0.000000"; conf_hi "0.000000"; cov "0.000000"; full_read_support "no";
Chr3	Cufflinks	exon	18941925	18942216	1	+	.	gene_id "AT3G50980"; transcript_id "AT3G50980.1"; exon_number "1"; FPKM "0.0000000000"; frac "0.000000"; conf_lo "0.000000"; conf_hi "0.000000"; cov "0.000000";
Chr3	Cufflinks	exon	18942518	18942865	1	+	.	gene_id "AT3G50980"; transcript_id "AT3G50980.1"; exon_number "2"; FPKM "0.0000000000"; frac "0.000000"; conf_lo "0.000000"; conf_hi "0.000000"; cov "0.000000";
Chr3	Cufflinks	transcript	18943135	18944811	1	+	.	gene_id "AT3G50990"; transcript_id "AT3G50990.1"; FPKM "0.0000000000"; frac "0.000000"; conf_lo "0.000000"; conf_hi "0.000000"; cov "0.000000"; full_read_support "no";
Chr3	Cufflinks	exon	18943135	18943412	1	+	.	gene_id "AT3G50990"; transcript_id "AT3G50990.1"; exon_number "1"; FPKM "0.0000000000"; frac "0.000000"; conf_lo "0.000000"; conf_hi "0.000000"; cov "0.000000";
Chr3	Cufflinks	exon	18943508	18943699	1	+	.	gene_id "AT3G50990"; transcript_id "AT3G50990.1"; exon_number "2"; FPKM "0.0000000000"; frac "0.000000"; conf_lo "0.000000"; conf_hi "0.000000"; cov "0.000000";
Chr3	Cufflinks	exon	18943780	18943945	1	+	.	gene_id "AT3G50990"; transcript_id "AT3G50990.1"; exon_number "3"; FPKM "0.0000000000"; frac "0.000000"; conf_lo "0.000000"; conf_hi "0.000000"; cov "0.000000";
Chr3	Cufflinks	exon	18944187	18944811	1	+	.	gene_id "AT3G50990"; transcript_id "AT3G50990.1"; exon_number "4"; FPKM "0.0000000000"; frac "0.000000"; conf_lo "0.000000"; conf_hi "0.000000"; cov "0.000000";
Chr3	Cufflinks	transcript	18945025	18946621	376	-	.	gene_id "CUFF.4803"; transcript_id "AT3G51000.1"; FPKM "16.0450772395"; frac "0.391753"; conf_lo "14.197283"; conf_hi "17.892871"; cov "93.668410"; full_read_support "yes";
Chr3	Cufflinks	exon	18945025	18945516	376	-	.	gene_id "CUFF.4803"; transcript_id "AT3G51000.1"; exon_number "1"; FPKM "16.0450772395"; frac "0.391753"; conf_lo "14.197283"; conf_hi "17.892871"; cov "93.668410";
Chr3	Cufflinks	exon	18945600	18945841	376	-	.	gene_id "CUFF.4803"; transcript_id "AT3G51000.1"; exon_number "2"; FPKM "16.0450772395"; frac "0.391753"; conf_lo "14.197283"; conf_hi "17.892871"; cov "93.668410";
Chr3	Cufflinks	exon	18945942	18946121	376	-	.	gene_id "CUFF.4803"; transcript_id "AT3G51000.1"; exon_number "3"; FPKM "16.0450772395"; frac "0.391753"; conf_lo "14.197283"; conf_hi "17.892871"; cov "93.668410";
Chr3	Cufflinks	exon	18946209	18946621	376	-	.	gene_id "CUFF.4803"; transcript_id "AT3G51000.1"; exon_number "4"; FPKM "16.0450772395"; frac "0.391753"; conf_lo "14.197283"; conf_hi "17.892871"; cov "93.668410";
Chr3	Cufflinks	transcript	18946698	18948157	1000	-	.	gene_id "CUFF.4803"; transcript_id "AT3G51010.1"; FPKM "42.5777204660"; frac "0.608247"; conf_lo "38.506545"; conf_hi "46.648896"; cov "248.561433"; full_read_support "yes";
Chr3	Cufflinks	exon	18946698	18947047	1000	-	.	gene_id "CUFF.4803"; transcript_id "AT3G51010.1"; exon_number "1"; FPKM "42.5777204660"; frac "0.608247"; conf_lo "38.506545"; conf_hi "46.648896"; cov "248.561433";
Chr3	Cufflinks	exon	18947330	18947451	1000	-	.	gene_id "CUFF.4803"; transcript_id "AT3G51010.1"; exon_number "2"; FPKM "42.5777204660"; frac "0.608247"; conf_lo "38.506545"; conf_hi "46.648896"; cov "248.561433";
Chr3	Cufflinks	exon	18947772	18948157	1000	-	.	gene_id "CUFF.4803"; transcript_id "AT3G51010.1"; exon_number "3"; FPKM "42.5777204660"; frac "0.608247"; conf_lo "38.506545"; conf_hi "46.648896"; cov "248.561433";
Chr3	Cufflinks	transcript	18949645	18950221	1	+	.	gene_id "AT3G51020"; transcript_id "AT3G51020.1"; FPKM "0.0000000000"; frac "0.000000"; conf_lo "0.000000"; conf_hi "0.000000"; cov "0.000000"; full_read_support "no";
Chr3	Cufflinks	exon	18949645	18949677	1	+	.	gene_id "AT3G51020"; transcript_id "AT3G51020.1"; exon_number "1"; FPKM "0.0000000000"; frac "0.000000"; conf_lo "0.000000"; conf_hi "0.000000"; cov "0.000000";
Chr3	Cufflinks	exon	18949769	18949844	1	+	.	gene_id "AT3G51020"; transcript_id "AT3G51020.1"; exon_number "2"; FPKM "0.0000000000"; frac "0.000000"; conf_lo "0.000000"; conf_hi "0.000000"; cov "0.000000";
Chr3	Cufflinks	exon	18949929	18950221	1	+	.	gene_id "AT3G51020"; transcript_id "AT3G51020.1"; exon_number "3"; FPKM "0.0000000000"; frac "0.000000"; conf_lo "0.000000"; conf_hi "0.000000"; cov "0.000000";
Chr3	Cufflinks	transcript	18950959	18953801	127	-	.	gene_id "CUFF.4804"; transcript_id "CUFF.4804.1"; FPKM "0.9051155724"; frac "0.188557"; conf_lo "0.511180"; conf_hi "1.299051"; cov "5.288534"; full_read_support "yes";
Chr3	Cufflinks	exon	18950959	18951254	127	-	.	gene_id "CUFF.4804"; transcript_id "CUFF.4804.1"; exon_number "1"; FPKM "0.9051155724"; frac "0.188557"; conf_lo "0.511180"; conf_hi "1.299051"; cov "5.288534";
Chr3	Cufflinks	exon	18951339	18951461	127	-	.	gene_id "CUFF.4804"; transcript_id "CUFF.4804.1"; exon_number "2"; FPKM "0.9051155724"; frac "0.188557"; conf_lo "0.511180"; conf_hi "1.299051"; cov "5.288534";
Chr3	Cufflinks	exon	18951866	18952709	127	-	.	gene_id "CUFF.4804"; transcript_id "CUFF.4804.1"; exon_number "3"; FPKM "0.9051155724"; frac "0.188557"; conf_lo "0.511180"; conf_hi "1.299051"; cov "5.288534";
Chr3	Cufflinks	exon	18952794	18953801	127	-	.	gene_id "CUFF.4804"; transcript_id "CUFF.4804.1"; exon_number "4"; FPKM "0.9051155724"; frac "0.188557"; conf_lo "0.511180"; conf_hi "1.299051"; cov "5.288534";
Chr3	Cufflinks	transcript	18950996	18952050	771	-	.	gene_id "CUFF.4804"; transcript_id "AT3G51030.1"; FPKM "5.4765118924"; frac "0.203718"; conf_lo "3.576521"; conf_hi "7.376503"; cov "31.998920"; full_read_support "yes";
Chr3	Cufflinks	exon	18950996	18951254	771	-	.	gene_id "CUFF.4804"; transcript_id "AT3G51030.1"; exon_number "1"; FPKM "5.4765118924"; frac "0.203718"; conf_lo "3.576521"; conf_hi "7.376503"; cov "31.998920";
Chr3	Cufflinks	exon	18951339	18951461	771	-	.	gene_id "CUFF.4804"; transcript_id "AT3G51030.1"; exon_number "2"; FPKM "5.4765118924"; frac "0.203718"; conf_lo "3.576521"; conf_hi "7.376503"; cov "31.998920";
Chr3	Cufflinks	exon	18951866	18952050	771	-	.	gene_id "CUFF.4804"; transcript_id "AT3G51030.1"; exon_number "3"; FPKM "5.4765118924"; frac "0.203718"; conf_lo "3.576521"; conf_hi "7.376503"; cov "31.998920";
Chr3	Cufflinks	transcript	18952122	18953680	1	-	.	gene_id "CUFF.4804"; transcript_id "AT3G51040.2"; FPKM "0.0000000000"; frac "0.000000"; conf_lo "0.000000"; conf_hi "0.080300"; cov "0.000000"; full_read_support "yes";
Chr3	Cufflinks	exon	18952122	18952709	1	-	.	gene_id "CUFF.4804"; transcript_id "AT3G51040.2"; exon_number "1"; FPKM "0.0000000000"; frac "0.000000"; conf_lo "0.000000"; conf_hi "0.080300"; cov "0.000000";
Chr3	Cufflinks	exon	18952794	18953680	1	-	.	gene_id "CUFF.4804"; transcript_id "AT3G51040.2"; exon_number "2"; FPKM "0.0000000000"; frac "0.000000"; conf_lo "0.000000"; conf_hi "0.080300"; cov "0.000000";
Chr3	Cufflinks	transcript	18952122	18953801	1000	-	.	gene_id "CUFF.4804"; transcript_id "AT3G51040.1"; FPKM "7.0994221300"; frac "0.607725"; conf_lo "5.669364"; conf_hi "8.529480"; cov "41.481485"; full_read_support "yes";
Chr3	Cufflinks	exon	18952122	18952709	1000	-	.	gene_id "CUFF.4804"; transcript_id "AT3G51040.1"; exon_number "1"; FPKM "7.0994221300"; frac "0.607725"; conf_lo "5.669364"; conf_hi "8.529480"; cov "41.481485";
Chr3	Cufflinks	exon	18952794	18953094	1000	-	.	gene_id "CUFF.4804"; transcript_id "AT3G51040.1"; exon_number "2"; FPKM "7.0994221300"; frac "0.607725"; conf_lo "5.669364"; conf_hi "8.529480"; cov "41.481485";
Chr3	Cufflinks	exon	18953642	18953801	1000	-	.	gene_id "CUFF.4804"; transcript_id "AT3G51040.1"; exon_number "3"; FPKM "7.0994221300"; frac "0.607725"; conf_lo "5.669364"; conf_hi "8.529480"; cov "41.481485";
Chr3	Cufflinks	transcript	18952144	18953801	1	-	.	gene_id "CUFF.4804"; transcript_id "AT3G51040.3"; FPKM "0.0000000000"; frac "0.000000"; conf_lo "0.000000"; conf_hi "0.101600"; cov "0.000000"; full_read_support "no";
Chr3	Cufflinks	exon	18952144	18952709	1	-	.	gene_id "CUFF.4804"; transcript_id "AT3G51040.3"; exon_number "1"; FPKM "0.0000000000"; frac "0.000000"; conf_lo "0.000000"; conf_hi "0.101600"; cov "0.000000";
Chr3	Cufflinks	exon	18952794	18953094	1	-	.	gene_id "CUFF.4804"; transcript_id "AT3G51040.3"; exon_number "2"; FPKM "0.0000000000"; frac "0.000000"; conf_lo "0.000000"; conf_hi "0.101600"; cov "0.000000";
Chr3	Cufflinks	exon	18953187	18953366	1	-	.	gene_id "CUFF.4804"; transcript_id "AT3G51040.3"; exon_number "3"; FPKM "0.0000000000"; frac "0.000000"; conf_lo "0.000000"; conf_hi "0.101600"; cov "0.000000";
Chr3	Cufflinks	exon	18953642	18953801	1	-	.	gene_id "CUFF.4804"; transcript_id "AT3G51040.3"; exon_number "4"; FPKM "0.0000000000"; frac "0.000000"; conf_lo "0.000000"; conf_hi "0.101600"; cov "0.000000";
Chr3	Cufflinks	transcript	18953923	18957956	1000	+	.	gene_id "CUFF.4805"; transcript_id "AT3G51050.1"; FPKM "15.0001519461"; frac "1.000000"; conf_lo "13.667925"; conf_hi "16.332379"; cov "87.617055"; full_read_support "yes";
Chr3	Cufflinks	exon	18953923	18954085	1000	+	.	gene_id "CUFF.4805"; transcript_id "AT3G51050.1"; exon_number "1"; FPKM "15.0001519461"; frac "1.000000"; conf_lo "13.667925"; conf_hi "16.332379"; cov "87.617055";
Chr3	Cufflinks	exon	18954342	18954500	1000	+	.	gene_id "CUFF.4805"; transcript_id "AT3G51050.1"; exon_number "2"; FPKM "15.0001519461"; frac "1.000000"; conf_lo "13.667925"; conf_hi "16.332379"; cov "87.617055";
Chr3	Cufflinks	exon	18954771	18955022	1000	+	.	gene_id "CUFF.4805"; transcript_id "AT3G51050.1"; exon_number "3"; FPKM "15.0001519461"; frac "1.000000"; conf_lo "13.667925"; conf_hi "16.332379"; cov "87.617055";
Chr3	Cufflinks	exon	18955126	18955245	1000	+	.	gene_id "CUFF.4805"; transcript_id "AT3G51050.1"; exon_number "4"; FPKM "15.0001519461"; frac "1.000000"; conf_lo "13.667925"; conf_hi "16.332379"; cov "87.617055";
Chr3	Cufflinks	exon	18955326	18955406	1000	+	.	gene_id "CUFF.4805"; transcript_id "AT3G51050.1"; exon_number "5"; FPKM "15.0001519461"; frac "1.000000"; conf_lo "13.667925"; conf_hi "16.332379"; cov "87.617055";
Chr3	Cufflinks	exon	18955590	18955685	1000	+	.	gene_id "CUFF.4805"; transcript_id "AT3G51050.1"; exon_number "6"; FPKM "15.0001519461"; frac "1.000000"; conf_lo "13.667925"; conf_hi "16.332379"; cov "87.617055";
Chr3	Cufflinks	exon	18955802	18955897	1000	+	.	gene_id "CUFF.4805"; transcript_id "AT3G51050.1"; exon_number "7"; FPKM "15.0001519461"; frac "1.000000"; conf_lo "13.667925"; conf_hi "16.332379"; cov "87.617055";
Chr3	Cufflinks	exon	18956013	18956066	1000	+	.	gene_id "CUFF.4805"; transcript_id "AT3G51050.1"; exon_number "8"; FPKM "15.0001519461"; frac "1.000000"; conf_lo "13.667925"; conf_hi "16.332379"; cov "87.617055";
Chr3	Cufflinks	exon	18956153	18956359	1000	+	.	gene_id "CUFF.4805"; transcript_id "AT3G51050.1"; exon_number "9"; FPKM "15.0001519461"; frac "1.000000"; conf_lo "13.667925"; conf_hi "16.332379"; cov "87.617055";
Chr3	Cufflinks	exon	18956442	18956567	1000	+	.	gene_id "CUFF.4805"; transcript_id "AT3G51050.1"; exon_number "10"; FPKM "15.0001519461"; frac "1.000000"; conf_lo "13.667925"; conf_hi "16.332379"; cov "87.617055";
Chr3	Cufflinks	exon	18956668	18956733	1000	+	.	gene_id "CUFF.4805"; transcript_id "AT3G51050.1"; exon_number "11"; FPKM "15.0001519461"; frac "1.000000"; conf_lo "13.667925"; conf_hi "16.332379"; cov "87.617055";
Chr3	Cufflinks	exon	18956828	18957130	1000	+	.	gene_id "CUFF.4805"; transcript_id "AT3G51050.1"; exon_number "12"; FPKM "15.0001519461"; frac "1.000000"; conf_lo "13.667925"; conf_hi "16.332379"; cov "87.617055";
Chr3	Cufflinks	exon	18957225	18957956	1000	+	.	gene_id "CUFF.4805"; transcript_id "AT3G51050.1"; exon_number "13"; FPKM "15.0001519461"; frac "1.000000"; conf_lo "13.667925"; conf_hi "16.332379"; cov "87.617055";
Chr3	Cufflinks	transcript	18962793	18962897	1	-	.	gene_id "AT3G51057"; transcript_id "AT3G51057.1"; FPKM "0.0000000000"; frac "0.000000"; conf_lo "0.000000"; conf_hi "0.000000"; cov "0.000000"; full_read_support "no";
Chr3	Cufflinks	exon	18962793	18962897	1	-	.	gene_id "AT3G51057"; transcript_id "AT3G51057.1"; exon_number "1"; FPKM "0.0000000000"; frac "0.000000"; conf_lo "0.000000"; conf_hi "0.000000"; cov "0.000000";
Chr3	Cufflinks	transcript	18964344	18966405	1000	+	.	gene_id "AT3G51060"; transcript_id "AT3G51060.1"; FPKM "0.4237896328"; frac "1.000000"; conf_lo "0.178187"; conf_hi "0.669393"; cov "2.476977"; full_read_support "yes";
Chr3	Cufflinks	exon	18964344	18965299	1000	+	.	gene_id "AT3G51060"; transcript_id "AT3G51060.1"; exon_number "1"; FPKM "0.4237896328"; frac "1.000000"; conf_lo "0.178187"; conf_hi "0.669393"; cov "2.476977";
Chr3	Cufflinks	exon	18965712	18966405	1000	+	.	gene_id "AT3G51060"; transcript_id "AT3G51060.1"; exon_number "2"; FPKM "0.4237896328"; frac "1.000000"; conf_lo "0.178187"; conf_hi "0.669393"; cov "2.476977";
Chr3	Cufflinks	transcript	18968743	18972285	1000	-	.	gene_id "CUFF.4806"; transcript_id "AT3G51075.1"; FPKM "0.7245988952"; frac "1.000000"; conf_lo "0.404241"; conf_hi "1.044957"; cov "4.235155"; full_read_support "no";
Chr3	Cufflinks	exon	18968743	18969368	1000	-	.	gene_id "CUFF.4806"; transcript_id "AT3G51075.1"; exon_number "1"; FPKM "0.7245988952"; frac "1.000000"; conf_lo "0.404241"; conf_hi "1.044957"; cov "4.235155";
Chr3	Cufflinks	exon	18970448	18970649	1000	-	.	gene_id "CUFF.4806"; transcript_id "AT3G51075.1"; exon_number "2"; FPKM "0.7245988952"; frac "1.000000"; conf_lo "0.404241"; conf_hi "1.044957"; cov "4.235155";
Chr3	Cufflinks	exon	18970747	18971279	1000	-	.	gene_id "CUFF.4806"; transcript_id "AT3G51075.1"; exon_number "3"; FPKM "0.7245988952"; frac "1.000000"; conf_lo "0.404241"; conf_hi "1.044957"; cov "4.235155";
Chr3	Cufflinks	exon	18971491	18971628	1000	-	.	gene_id "CUFF.4806"; transcript_id "AT3G51075.1"; exon_number "4"; FPKM "0.7245988952"; frac "1.000000"; conf_lo "0.404241"; conf_hi "1.044957"; cov "4.235155";
Chr3	Cufflinks	exon	18972030	18972285	1000	-	.	gene_id "CUFF.4806"; transcript_id "AT3G51075.1"; exon_number "5"; FPKM "0.7245988952"; frac "1.000000"; conf_lo "0.404241"; conf_hi "1.044957"; cov "4.235155";
Chr3	Cufflinks	transcript	18969068	18972291	1	+	.	gene_id "AT3G51070"; transcript_id "AT3G51070.1"; FPKM "0.0000000000"; frac "0.000000"; conf_lo "0.000000"; conf_hi "0.038190"; cov "0.000000"; full_read_support "no";
Chr3	Cufflinks	exon	18969068	18970372	1	+	.	gene_id "AT3G51070"; transcript_id "AT3G51070.1"; exon_number "1"; FPKM "0.0000000000"; frac "0.000000"; conf_lo "0.000000"; conf_hi "0.038190"; cov "0.000000";
Chr3	Cufflinks	exon	18970462	18970611	1	+	.	gene_id "AT3G51070"; transcript_id "AT3G51070.1"; exon_number "2"; FPKM "0.0000000000"; frac "0.000000"; conf_lo "0.000000"; conf_hi "0.038190"; cov "0.000000";
Chr3	Cufflinks	exon	18970715	18971096	1	+	.	gene_id "AT3G51070"; transcript_id "AT3G51070.1"; exon_number "3"; FPKM "0.0000000000"; frac "0.000000"; conf_lo "0.000000"; conf_hi "0.038190"; cov "0.000000";
Chr3	Cufflinks	exon	18971187	18971361	1	+	.	gene_id "AT3G51070"; transcript_id "AT3G51070.1"; exon_number "4"; FPKM "0.0000000000"; frac "0.000000"; conf_lo "0.000000"; conf_hi "0.038190"; cov "0.000000";
Chr3	Cufflinks	exon	18971452	18971724	1	+	.	gene_id "AT3G51070"; transcript_id "AT3G51070.1"; exon_number "5"; FPKM "0.0000000000"; frac "0.000000"; conf_lo "0.000000"; conf_hi "0.038190"; cov "0.000000";
Chr3	Cufflinks	exon	18971807	18972001	1	+	.	gene_id "AT3G51070"; transcript_id "AT3G51070.1"; exon_number "6"; FPKM "0.0000000000"; frac "0.000000"; conf_lo "0.000000"; conf_hi "0.038190"; cov "0.000000";
Chr3	Cufflinks	exon	18972084	18972291	1	+	.	gene_id "AT3G51070"; transcript_id "AT3G51070.1"; exon_number "7"; FPKM "0.0000000000"; frac "0.000000"; conf_lo "0.000000"; conf_hi "0.038190"; cov "0.000000";
Chr3	Cufflinks	transcript	18973213	18974892	1000	+	.	gene_id "AT3G51080"; transcript_id "AT3G51080.1"; FPKM "2.0057352041"; frac "1.000000"; conf_lo "1.379927"; conf_hi "2.631544"; cov "11.714996"; full_read_support "yes";
Chr3	Cufflinks	exon	18973213	18973340	1000	+	.	gene_id "AT3G51080"; transcript_id "AT3G51080.1"; exon_number "1"; FPKM "2.0057352041"; frac "1.000000"; conf_lo "1.379927"; conf_hi "2.631544"; cov "11.714996";
Chr3	Cufflinks	exon	18973633	18973896	1000	+	.	gene_id "AT3G51080"; transcript_id "AT3G51080.1"; exon_number "2"; FPKM "2.0057352041"; frac "1.000000"; conf_lo "1.379927"; conf_hi "2.631544"; cov "11.714996";
Chr3	Cufflinks	exon	18973988	18974892	1000	+	.	gene_id "AT3G51080"; transcript_id "AT3G51080.1"; exon_number "3"; FPKM "2.0057352041"; frac "1.000000"; conf_lo "1.379927"; conf_hi "2.631544"; cov "11.714996";
Chr3	Cufflinks	transcript	18977988	18980003	1000	-	.	gene_id "AT3G51090"; transcript_id "AT3G51090.1"; FPKM "3.2128801723"; frac "1.000000"; conf_lo "2.406263"; conf_hi "4.019497"; cov "18.774934"; full_read_support "yes";
Chr3	Cufflinks	exon	18977988	18978311	1000	-	.	gene_id "AT3G51090"; transcript_id "AT3G51090.1"; exon_number "1"; FPKM "3.2128801723"; frac "1.000000"; conf_lo "2.406263"; conf_hi "4.019497"; cov "18.774934";
Chr3	Cufflinks	exon	18978400	18978466	1000	-	.	gene_id "AT3G51090"; transcript_id "AT3G51090.1"; exon_number "2"; FPKM "3.2128801723"; frac "1.000000"; conf_lo "2.406263"; conf_hi "4.019497"; cov "18.774934";
Chr3	Cufflinks	exon	18978550	18978606	1000	-	.	gene_id "AT3G51090"; transcript_id "AT3G51090.1"; exon_number "3"; FPKM "3.2128801723"; frac "1.000000"; conf_lo "2.406263"; conf_hi "4.019497"; cov "18.774934";
Chr3	Cufflinks	exon	18978686	18978762	1000	-	.	gene_id "AT3G51090"; transcript_id "AT3G51090.1"; exon_number "4"; FPKM "3.2128801723"; frac "1.000000"; conf_lo "2.406263"; conf_hi "4.019497"; cov "18.774934";
Chr3	Cufflinks	exon	18978890	18978949	1000	-	.	gene_id "AT3G51090"; transcript_id "AT3G51090.1"; exon_number "5"; FPKM "3.2128801723"; frac "1.000000"; conf_lo "2.406263"; conf_hi "4.019497"; cov "18.774934";
Chr3	Cufflinks	exon	18979050	18979181	1000	-	.	gene_id "AT3G51090"; transcript_id "AT3G51090.1"; exon_number "6"; FPKM "3.2128801723"; frac "1.000000"; conf_lo "2.406263"; conf_hi "4.019497"; cov "18.774934";
Chr3	Cufflinks	exon	18979470	18980003	1000	-	.	gene_id "AT3G51090"; transcript_id "AT3G51090.1"; exon_number "7"; FPKM "3.2128801723"; frac "1.000000"; conf_lo "2.406263"; conf_hi "4.019497"; cov "18.774934";
Chr3	Cufflinks	transcript	18980263	18982291	1000	-	.	gene_id "CUFF.4807"; transcript_id "AT3G51100.1"; FPKM "21.2311816656"; frac "1.000000"; conf_lo "18.746954"; conf_hi "23.715409"; cov "123.942164"; full_read_support "yes";
Chr3	Cufflinks	exon	18980263	18980651	1000	-	.	gene_id "CUFF.4807"; transcript_id "AT3G51100.1"; exon_number "1"; FPKM "21.2311816656"; frac "1.000000"; conf_lo "18.746954"; conf_hi "23.715409"; cov "123.942164";
Chr3	Cufflinks	exon	18980925	18981018	1000	-	.	gene_id "CUFF.4807"; transcript_id "AT3G51100.1"; exon_number "2"; FPKM "21.2311816656"; frac "1.000000"; conf_lo "18.746954"; conf_hi "23.715409"; cov "123.942164";
Chr3	Cufflinks	exon	18981110	18981179	1000	-	.	gene_id "CUFF.4807"; transcript_id "AT3G51100.1"; exon_number "3"; FPKM "21.2311816656"; frac "1.000000"; conf_lo "18.746954"; conf_hi "23.715409"; cov "123.942164";
Chr3	Cufflinks	exon	18981479	18981648	1000	-	.	gene_id "CUFF.4807"; transcript_id "AT3G51100.1"; exon_number "4"; FPKM "21.2311816656"; frac "1.000000"; conf_lo "18.746954"; conf_hi "23.715409"; cov "123.942164";
Chr3	Cufflinks	exon	18981994	18982291	1000	-	.	gene_id "CUFF.4807"; transcript_id "AT3G51100.1"; exon_number "5"; FPKM "21.2311816656"; frac "1.000000"; conf_lo "18.746954"; conf_hi "23.715409"; cov "123.942164";
Chr3	Cufflinks	transcript	18980263	18982291	1	-	.	gene_id "CUFF.4807"; transcript_id "AT3G51100.3"; FPKM "0.0000000000"; frac "0.000000"; conf_lo "0.000000"; conf_hi "0.129226"; cov "0.000000"; full_read_support "yes";
Chr3	Cufflinks	exon	18980263	18980651	1	-	.	gene_id "CUFF.4807"; transcript_id "AT3G51100.3"; exon_number "1"; FPKM "0.0000000000"; frac "0.000000"; conf_lo "0.000000"; conf_hi "0.129226"; cov "0.000000";
Chr3	Cufflinks	exon	18980925	18981018	1	-	.	gene_id "CUFF.4807"; transcript_id "AT3G51100.3"; exon_number "2"; FPKM "0.0000000000"; frac "0.000000"; conf_lo "0.000000"; conf_hi "0.129226"; cov "0.000000";
Chr3	Cufflinks	exon	18981110	18981179	1	-	.	gene_id "CUFF.4807"; transcript_id "AT3G51100.3"; exon_number "3"; FPKM "0.0000000000"; frac "0.000000"; conf_lo "0.000000"; conf_hi "0.129226"; cov "0.000000";
Chr3	Cufflinks	exon	18981479	18981618	1	-	.	gene_id "CUFF.4807"; transcript_id "AT3G51100.3"; exon_number "4"; FPKM "0.0000000000"; frac "0.000000"; conf_lo "0.000000"; conf_hi "0.129226"; cov "0.000000";
Chr3	Cufflinks	exon	18981994	18982291	1	-	.	gene_id "CUFF.4807"; transcript_id "AT3G51100.3"; exon_number "5"; FPKM "0.0000000000"; frac "0.000000"; conf_lo "0.000000"; conf_hi "0.129226"; cov "0.000000";
Chr3	Cufflinks	transcript	18980782	18982291	1	-	.	gene_id "CUFF.4807"; transcript_id "AT3G51100.2"; FPKM "0.0000000000"; frac "0.000000"; conf_lo "0.000000"; conf_hi "0.177486"; cov "0.000000"; full_read_support "yes";
Chr3	Cufflinks	exon	18980782	18981018	1	-	.	gene_id "CUFF.4807"; transcript_id "AT3G51100.2"; exon_number "1"; FPKM "0.0000000000"; frac "0.000000"; conf_lo "0.000000"; conf_hi "0.177486"; cov "0.000000";
Chr3	Cufflinks	exon	18981110	18981179	1	-	.	gene_id "CUFF.4807"; transcript_id "AT3G51100.2"; exon_number "2"; FPKM "0.0000000000"; frac "0.000000"; conf_lo "0.000000"; conf_hi "0.177486"; cov "0.000000";
Chr3	Cufflinks	exon	18981479	18981648	1	-	.	gene_id "CUFF.4807"; transcript_id "AT3G51100.2"; exon_number "3"; FPKM "0.0000000000"; frac "0.000000"; conf_lo "0.000000"; conf_hi "0.177486"; cov "0.000000";
Chr3	Cufflinks	exon	18981994	18982291	1	-	.	gene_id "CUFF.4807"; transcript_id "AT3G51100.2"; exon_number "4"; FPKM "0.0000000000"; frac "0.000000"; conf_lo "0.000000"; conf_hi "0.177486"; cov "0.000000";
Chr3	Cufflinks	transcript	18985900	18992071	198	-	.	gene_id "CUFF.4808"; transcript_id "CUFF.4808.1"; FPKM "0.9874199746"; frac "0.173561"; conf_lo "0.697133"; conf_hi "1.277707"; cov "5.766226"; full_read_support "yes";
Chr3	Cufflinks	exon	18985900	18987783	198	-	.	gene_id "CUFF.4808"; transcript_id "CUFF.4808.1"; exon_number "1"; FPKM "0.9874199746"; frac "0.173561"; conf_lo "0.697133"; conf_hi "1.277707"; cov "5.766226";
Chr3	Cufflinks	exon	18987869	18988041	198	-	.	gene_id "CUFF.4808"; transcript_id "CUFF.4808.1"; exon_number "2"; FPKM "0.9874199746"; frac "0.173561"; conf_lo "0.697133"; conf_hi "1.277707"; cov "5.766226";
Chr3	Cufflinks	exon	18988148	18988318	198	-	.	gene_id "CUFF.4808"; transcript_id "CUFF.4808.1"; exon_number "3"; FPKM "0.9874199746"; frac "0.173561"; conf_lo "0.697133"; conf_hi "1.277707"; cov "5.766226";
Chr3	Cufflinks	exon	18988572	18988623	198	-	.	gene_id "CUFF.4808"; transcript_id "CUFF.4808.1"; exon_number "4"; FPKM "0.9874199746"; frac "0.173561"; conf_lo "0.697133"; conf_hi "1.277707"; cov "5.766226";
Chr3	Cufflinks	exon	18988734	18989207	198	-	.	gene_id "CUFF.4808"; transcript_id "CUFF.4808.1"; exon_number "5"; FPKM "0.9874199746"; frac "0.173561"; conf_lo "0.697133"; conf_hi "1.277707"; cov "5.766226";
Chr3	Cufflinks	exon	18989323	18990196	198	-	.	gene_id "CUFF.4808"; transcript_id "CUFF.4808.1"; exon_number "6"; FPKM "0.9874199746"; frac "0.173561"; conf_lo "0.697133"; conf_hi "1.277707"; cov "5.766226";
Chr3	Cufflinks	exon	18990769	18990956	198	-	.	gene_id "CUFF.4808"; transcript_id "CUFF.4808.1"; exon_number "7"; FPKM "0.9874199746"; frac "0.173561"; conf_lo "0.697133"; conf_hi "1.277707"; cov "5.766226";
Chr3	Cufflinks	exon	18991101	18991180	198	-	.	gene_id "CUFF.4808"; transcript_id "CUFF.4808.1"; exon_number "8"; FPKM "0.9874199746"; frac "0.173561"; conf_lo "0.697133"; conf_hi "1.277707"; cov "5.766226";
Chr3	Cufflinks	exon	18991504	18992071	198	-	.	gene_id "CUFF.4808"; transcript_id "CUFF.4808.1"; exon_number "9"; FPKM "0.9874199746"; frac "0.173561"; conf_lo "0.697133"; conf_hi "1.277707"; cov "5.766226";
Chr3	Cufflinks	transcript	18985900	18992010	1	-	.	gene_id "CUFF.4808"; transcript_id "AT3G51120.1"; FPKM "0.0000000000"; frac "0.000000"; conf_lo "0.000000"; conf_hi "0.026105"; cov "0.000000"; full_read_support "no";
Chr3	Cufflinks	exon	18985900	18987783	1	-	.	gene_id "CUFF.4808"; transcript_id "AT3G51120.1"; exon_number "1"; FPKM "0.0000000000"; frac "0.000000"; conf_lo "0.000000"; conf_hi "0.026105"; cov "0.000000";
Chr3	Cufflinks	exon	18987869	18988041	1	-	.	gene_id "CUFF.4808"; transcript_id "AT3G51120.1"; exon_number "2"; FPKM "0.0000000000"; frac "0.000000"; conf_lo "0.000000"; conf_hi "0.026105"; cov "0.000000";
Chr3	Cufflinks	exon	18988148	18988282	1	-	.	gene_id "CUFF.4808"; transcript_id "AT3G51120.1"; exon_number "3"; FPKM "0.0000000000"; frac "0.000000"; conf_lo "0.000000"; conf_hi "0.026105"; cov "0.000000";
Chr3	Cufflinks	exon	18988575	18988623	1	-	.	gene_id "CUFF.4808"; transcript_id "AT3G51120.1"; exon_number "4"; FPKM "0.0000000000"; frac "0.000000"; conf_lo "0.000000"; conf_hi "0.026105"; cov "0.000000";
Chr3	Cufflinks	exon	18988734	18988784	1	-	.	gene_id "CUFF.4808"; transcript_id "AT3G51120.1"; exon_number "5"; FPKM "0.0000000000"; frac "0.000000"; conf_lo "0.000000"; conf_hi "0.026105"; cov "0.000000";
Chr3	Cufflinks	exon	18988868	18988927	1	-	.	gene_id "CUFF.4808"; transcript_id "AT3G51120.1"; exon_number "6"; FPKM "0.0000000000"; frac "0.000000"; conf_lo "0.000000"; conf_hi "0.026105"; cov "0.000000";
Chr3	Cufflinks	exon	18989080	18989207	1	-	.	gene_id "CUFF.4808"; transcript_id "AT3G51120.1"; exon_number "7"; FPKM "0.0000000000"; frac "0.000000"; conf_lo "0.000000"; conf_hi "0.026105"; cov "0.000000";
Chr3	Cufflinks	exon	18989323	18990196	1	-	.	gene_id "CUFF.4808"; transcript_id "AT3G51120.1"; exon_number "8"; FPKM "0.0000000000"; frac "0.000000"; conf_lo "0.000000"; conf_hi "0.026105"; cov "0.000000";
Chr3	Cufflinks	exon	18990769	18990956	1	-	.	gene_id "CUFF.4808"; transcript_id "AT3G51120.1"; exon_number "9"; FPKM "0.0000000000"; frac "0.000000"; conf_lo "0.000000"; conf_hi "0.026105"; cov "0.000000";
Chr3	Cufflinks	exon	18991101	18991180	1	-	.	gene_id "CUFF.4808"; transcript_id "AT3G51120.1"; exon_number "10"; FPKM "0.0000000000"; frac "0.000000"; conf_lo "0.000000"; conf_hi "0.026105"; cov "0.000000";
Chr3	Cufflinks	exon	18991504	18992010	1	-	.	gene_id "CUFF.4808"; transcript_id "AT3G51120.1"; exon_number "11"; FPKM "0.0000000000"; frac "0.000000"; conf_lo "0.000000"; conf_hi "0.026105"; cov "0.000000";
Chr3	Cufflinks	transcript	18985900	18992071	1000	-	.	gene_id "CUFF.4808"; transcript_id "CUFF.4808.3"; FPKM "4.9757602823"; frac "0.826439"; conf_lo "4.393565"; conf_hi "5.557955"; cov "29.056892"; full_read_support "yes";
Chr3	Cufflinks	exon	18985900	18987783	1000	-	.	gene_id "CUFF.4808"; transcript_id "CUFF.4808.3"; exon_number "1"; FPKM "4.9757602823"; frac "0.826439"; conf_lo "4.393565"; conf_hi "5.557955"; cov "29.056892";
Chr3	Cufflinks	exon	18987869	18988041	1000	-	.	gene_id "CUFF.4808"; transcript_id "CUFF.4808.3"; exon_number "2"; FPKM "4.9757602823"; frac "0.826439"; conf_lo "4.393565"; conf_hi "5.557955"; cov "29.056892";
Chr3	Cufflinks	exon	18988148	18988299	1000	-	.	gene_id "CUFF.4808"; transcript_id "CUFF.4808.3"; exon_number "3"; FPKM "4.9757602823"; frac "0.826439"; conf_lo "4.393565"; conf_hi "5.557955"; cov "29.056892";
Chr3	Cufflinks	exon	18988553	18988623	1000	-	.	gene_id "CUFF.4808"; transcript_id "CUFF.4808.3"; exon_number "4"; FPKM "4.9757602823"; frac "0.826439"; conf_lo "4.393565"; conf_hi "5.557955"; cov "29.056892";
Chr3	Cufflinks	exon	18988734	18988784	1000	-	.	gene_id "CUFF.4808"; transcript_id "CUFF.4808.3"; exon_number "5"; FPKM "4.9757602823"; frac "0.826439"; conf_lo "4.393565"; conf_hi "5.557955"; cov "29.056892";
Chr3	Cufflinks	exon	18988868	18988927	1000	-	.	gene_id "CUFF.4808"; transcript_id "CUFF.4808.3"; exon_number "6"; FPKM "4.9757602823"; frac "0.826439"; conf_lo "4.393565"; conf_hi "5.557955"; cov "29.056892";
Chr3	Cufflinks	exon	18989080	18989207	1000	-	.	gene_id "CUFF.4808"; transcript_id "CUFF.4808.3"; exon_number "7"; FPKM "4.9757602823"; frac "0.826439"; conf_lo "4.393565"; conf_hi "5.557955"; cov "29.056892";
Chr3	Cufflinks	exon	18989323	18990196	1000	-	.	gene_id "CUFF.4808"; transcript_id "CUFF.4808.3"; exon_number "8"; FPKM "4.9757602823"; frac "0.826439"; conf_lo "4.393565"; conf_hi "5.557955"; cov "29.056892";
Chr3	Cufflinks	exon	18990769	18990956	1000	-	.	gene_id "CUFF.4808"; transcript_id "CUFF.4808.3"; exon_number "9"; FPKM "4.9757602823"; frac "0.826439"; conf_lo "4.393565"; conf_hi "5.557955"; cov "29.056892";
Chr3	Cufflinks	exon	18991101	18991180	1000	-	.	gene_id "CUFF.4808"; transcript_id "CUFF.4808.3"; exon_number "10"; FPKM "4.9757602823"; frac "0.826439"; conf_lo "4.393565"; conf_hi "5.557955"; cov "29.056892";
Chr3	Cufflinks	exon	18991504	18992071	1000	-	.	gene_id "CUFF.4808"; transcript_id "CUFF.4808.3"; exon_number "11"; FPKM "4.9757602823"; frac "0.826439"; conf_lo "4.393565"; conf_hi "5.557955"; cov "29.056892";
Chr3	Cufflinks	transcript	18994141	18997589	428	+	.	gene_id "CUFF.4809"; transcript_id "AT3G51130.1"; FPKM "12.1688928251"; frac "0.290414"; conf_lo "10.716724"; conf_hi "13.621062"; cov "71.037957"; full_read_support "yes";
Chr3	Cufflinks	exon	18994141	18994348	428	+	.	gene_id "CUFF.4809"; transcript_id "AT3G51130.1"; exon_number "1"; FPKM "12.1688928251"; frac "0.290414"; conf_lo "10.716724"; conf_hi "13.621062"; cov "71.037957";
Chr3	Cufflinks	exon	18994658	18994740	428	+	.	gene_id "CUFF.4809"; transcript_id "AT3G51130.1"; exon_number "2"; FPKM "12.1688928251"; frac "0.290414"; conf_lo "10.716724"; conf_hi "13.621062"; cov "71.037957";
Chr3	Cufflinks	exon	18994836	18994910	428	+	.	gene_id "CUFF.4809"; transcript_id "AT3G51130.1"; exon_number "3"; FPKM "12.1688928251"; frac "0.290414"; conf_lo "10.716724"; conf_hi "13.621062"; cov "71.037957";
Chr3	Cufflinks	exon	18995096	18995163	428	+	.	gene_id "CUFF.4809"; transcript_id "AT3G51130.1"; exon_number "4"; FPKM "12.1688928251"; frac "0.290414"; conf_lo "10.716724"; conf_hi "13.621062"; cov "71.037957";
Chr3	Cufflinks	exon	18995243	18995348	428	+	.	gene_id "CUFF.4809"; transcript_id "AT3G51130.1"; exon_number "5"; FPKM "12.1688928251"; frac "0.290414"; conf_lo "10.716724"; conf_hi "13.621062"; cov "71.037957";
Chr3	Cufflinks	exon	18995438	18995498	428	+	.	gene_id "CUFF.4809"; transcript_id "AT3G51130.1"; exon_number "6"; FPKM "12.1688928251"; frac "0.290414"; conf_lo "10.716724"; conf_hi "13.621062"; cov "71.037957";
Chr3	Cufflinks	exon	18995593	18995759	428	+	.	gene_id "CUFF.4809"; transcript_id "AT3G51130.1"; exon_number "7"; FPKM "12.1688928251"; frac "0.290414"; conf_lo "10.716724"; conf_hi "13.621062"; cov "71.037957";
Chr3	Cufflinks	exon	18995881	18995943	428	+	.	gene_id "CUFF.4809"; transcript_id "AT3G51130.1"; exon_number "8"; FPKM "12.1688928251"; frac "0.290414"; conf_lo "10.716724"; conf_hi "13.621062"; cov "71.037957";
Chr3	Cufflinks	exon	18996016	18996063	428	+	.	gene_id "CUFF.4809"; transcript_id "AT3G51130.1"; exon_number "9"; FPKM "12.1688928251"; frac "0.290414"; conf_lo "10.716724"; conf_hi "13.621062"; cov "71.037957";
Chr3	Cufflinks	exon	18996215	18996328	428	+	.	gene_id "CUFF.4809"; transcript_id "AT3G51130.1"; exon_number "10"; FPKM "12.1688928251"; frac "0.290414"; conf_lo "10.716724"; conf_hi "13.621062"; cov "71.037957";
Chr3	Cufflinks	exon	18996404	18996494	428	+	.	gene_id "CUFF.4809"; transcript_id "AT3G51130.1"; exon_number "11"; FPKM "12.1688928251"; frac "0.290414"; conf_lo "10.716724"; conf_hi "13.621062"; cov "71.037957";
Chr3	Cufflinks	exon	18996598	18996671	428	+	.	gene_id "CUFF.4809"; transcript_id "AT3G51130.1"; exon_number "12"; FPKM "12.1688928251"; frac "0.290414"; conf_lo "10.716724"; conf_hi "13.621062"; cov "71.037957";
Chr3	Cufflinks	exon	18996926	18997030	428	+	.	gene_id "CUFF.4809"; transcript_id "AT3G51130.1"; exon_number "13"; FPKM "12.1688928251"; frac "0.290414"; conf_lo "10.716724"; conf_hi "13.621062"; cov "71.037957";
Chr3	Cufflinks	exon	18997133	18997198	428	+	.	gene_id "CUFF.4809"; transcript_id "AT3G51130.1"; exon_number "14"; FPKM "12.1688928251"; frac "0.290414"; conf_lo "10.716724"; conf_hi "13.621062"; cov "71.037957";
Chr3	Cufflinks	exon	18997348	18997589	428	+	.	gene_id "CUFF.4809"; transcript_id "AT3G51130.1"; exon_number "15"; FPKM "12.1688928251"; frac "0.290414"; conf_lo "10.716724"; conf_hi "13.621062"; cov "71.037957";
Chr3	Cufflinks	transcript	18997600	18999904	1000	+	.	gene_id "CUFF.4809"; transcript_id "AT3G51140.1"; FPKM "28.3903643047"; frac "0.709586"; conf_lo "26.044427"; conf_hi "30.736302"; cov "165.733524"; full_read_support "yes";
Chr3	Cufflinks	exon	18997600	18997888	1000	+	.	gene_id "CUFF.4809"; transcript_id "AT3G51140.1"; exon_number "1"; FPKM "28.3903643047"; frac "0.709586"; conf_lo "26.044427"; conf_hi "30.736302"; cov "165.733524";
Chr3	Cufflinks	exon	18998139	18998330	1000	+	.	gene_id "CUFF.4809"; transcript_id "AT3G51140.1"; exon_number "2"; FPKM "28.3903643047"; frac "0.709586"; conf_lo "26.044427"; conf_hi "30.736302"; cov "165.733524";
Chr3	Cufflinks	exon	18998420	18998511	1000	+	.	gene_id "CUFF.4809"; transcript_id "AT3G51140.1"; exon_number "3"; FPKM "28.3903643047"; frac "0.709586"; conf_lo "26.044427"; conf_hi "30.736302"; cov "165.733524";
Chr3	Cufflinks	exon	18998759	18999203	1000	+	.	gene_id "CUFF.4809"; transcript_id "AT3G51140.1"; exon_number "4"; FPKM "28.3903643047"; frac "0.709586"; conf_lo "26.044427"; conf_hi "30.736302"; cov "165.733524";
Chr3	Cufflinks	exon	18999287	18999904	1000	+	.	gene_id "CUFF.4809"; transcript_id "AT3G51140.1"; exon_number "5"; FPKM "28.3903643047"; frac "0.709586"; conf_lo "26.044427"; conf_hi "30.736302"; cov "165.733524";
Chr3	Cufflinks	transcript	18997643	18997715	1	-	.	gene_id "AT3G51135"; transcript_id "AT3G51135.1"; FPKM "0.0000000000"; frac "0.000000"; conf_lo "0.000000"; conf_hi "1.406231"; cov "0.000000"; full_read_support "no";
Chr3	Cufflinks	exon	18997643	18997715	1	-	.	gene_id "AT3G51135"; transcript_id "AT3G51135.1"; exon_number "1"; FPKM "0.0000000000"; frac "0.000000"; conf_lo "0.000000"; conf_hi "1.406231"; cov "0.000000";
Chr3	Cufflinks	transcript	19000856	19006769	1000	+	.	gene_id "CUFF.4810"; transcript_id "AT3G51150.2"; FPKM "0.7825616903"; frac "0.729469"; conf_lo "0.539819"; conf_hi "1.025305"; cov "4.572311"; full_read_support "no";
Chr3	Cufflinks	exon	19000856	19001061	1000	+	.	gene_id "CUFF.4810"; transcript_id "AT3G51150.2"; exon_number "1"; FPKM "0.7825616903"; frac "0.729469"; conf_lo "0.539819"; conf_hi "1.025305"; cov "4.572311";
Chr3	Cufflinks	exon	19001436	19001561	1000	+	.	gene_id "CUFF.4810"; transcript_id "AT3G51150.2"; exon_number "2"; FPKM "0.7825616903"; frac "0.729469"; conf_lo "0.539819"; conf_hi "1.025305"; cov "4.572311";
Chr3	Cufflinks	exon	19001978	19002210	1000	+	.	gene_id "CUFF.4810"; transcript_id "AT3G51150.2"; exon_number "3"; FPKM "0.7825616903"; frac "0.729469"; conf_lo "0.539819"; conf_hi "1.025305"; cov "4.572311";
Chr3	Cufflinks	exon	19002291	19002380	1000	+	.	gene_id "CUFF.4810"; transcript_id "AT3G51150.2"; exon_number "4"; FPKM "0.7825616903"; frac "0.729469"; conf_lo "0.539819"; conf_hi "1.025305"; cov "4.572311";
Chr3	Cufflinks	exon	19002459	19002559	1000	+	.	gene_id "CUFF.4810"; transcript_id "AT3G51150.2"; exon_number "5"; FPKM "0.7825616903"; frac "0.729469"; conf_lo "0.539819"; conf_hi "1.025305"; cov "4.572311";
Chr3	Cufflinks	exon	19002661	19002774	1000	+	.	gene_id "CUFF.4810"; transcript_id "AT3G51150.2"; exon_number "6"; FPKM "0.7825616903"; frac "0.729469"; conf_lo "0.539819"; conf_hi "1.025305"; cov "4.572311";
Chr3	Cufflinks	exon	19002849	19002930	1000	+	.	gene_id "CUFF.4810"; transcript_id "AT3G51150.2"; exon_number "7"; FPKM "0.7825616903"; frac "0.729469"; conf_lo "0.539819"; conf_hi "1.025305"; cov "4.572311";
Chr3	Cufflinks	exon	19003015	19003082	1000	+	.	gene_id "CUFF.4810"; transcript_id "AT3G51150.2"; exon_number "8"; FPKM "0.7825616903"; frac "0.729469"; conf_lo "0.539819"; conf_hi "1.025305"; cov "4.572311";
Chr3	Cufflinks	exon	19003173	19003238	1000	+	.	gene_id "CUFF.4810"; transcript_id "AT3G51150.2"; exon_number "9"; FPKM "0.7825616903"; frac "0.729469"; conf_lo "0.539819"; conf_hi "1.025305"; cov "4.572311";
Chr3	Cufflinks	exon	19003322	19003446	1000	+	.	gene_id "CUFF.4810"; transcript_id "AT3G51150.2"; exon_number "10"; FPKM "0.7825616903"; frac "0.729469"; conf_lo "0.539819"; conf_hi "1.025305"; cov "4.572311";
Chr3	Cufflinks	exon	19003696	19004032	1000	+	.	gene_id "CUFF.4810"; transcript_id "AT3G51150.2"; exon_number "11"; FPKM "0.7825616903"; frac "0.729469"; conf_lo "0.539819"; conf_hi "1.025305"; cov "4.572311";
Chr3	Cufflinks	exon	19004252	19004386	1000	+	.	gene_id "CUFF.4810"; transcript_id "AT3G51150.2"; exon_number "12"; FPKM "0.7825616903"; frac "0.729469"; conf_lo "0.539819"; conf_hi "1.025305"; cov "4.572311";
Chr3	Cufflinks	exon	19004474	19005661	1000	+	.	gene_id "CUFF.4810"; transcript_id "AT3G51150.2"; exon_number "13"; FPKM "0.7825616903"; frac "0.729469"; conf_lo "0.539819"; conf_hi "1.025305"; cov "4.572311";
Chr3	Cufflinks	exon	19005768	19006093	1000	+	.	gene_id "CUFF.4810"; transcript_id "AT3G51150.2"; exon_number "14"; FPKM "0.7825616903"; frac "0.729469"; conf_lo "0.539819"; conf_hi "1.025305"; cov "4.572311";
Chr3	Cufflinks	exon	19006182	19006769	1000	+	.	gene_id "CUFF.4810"; transcript_id "AT3G51150.2"; exon_number "15"; FPKM "0.7825616903"; frac "0.729469"; conf_lo "0.539819"; conf_hi "1.025305"; cov "4.572311";
Chr3	Cufflinks	transcript	19000856	19006769	1	+	.	gene_id "CUFF.4810"; transcript_id "AT3G51150.1"; FPKM "0.0000000000"; frac "0.000000"; conf_lo "0.000000"; conf_hi "0.028655"; cov "0.000000"; full_read_support "no";
Chr3	Cufflinks	exon	19000856	19001061	1	+	.	gene_id "CUFF.4810"; transcript_id "AT3G51150.1"; exon_number "1"; FPKM "0.0000000000"; frac "0.000000"; conf_lo "0.000000"; conf_hi "0.028655"; cov "0.000000";
Chr3	Cufflinks	exon	19001436	19001561	1	+	.	gene_id "CUFF.4810"; transcript_id "AT3G51150.1"; exon_number "2"; FPKM "0.0000000000"; frac "0.000000"; conf_lo "0.000000"; conf_hi "0.028655"; cov "0.000000";
Chr3	Cufflinks	exon	19001978	19002210	1	+	.	gene_id "CUFF.4810"; transcript_id "AT3G51150.1"; exon_number "3"; FPKM "0.0000000000"; frac "0.000000"; conf_lo "0.000000"; conf_hi "0.028655"; cov "0.000000";
Chr3	Cufflinks	exon	19002291	19002380	1	+	.	gene_id "CUFF.4810"; transcript_id "AT3G51150.1"; exon_number "4"; FPKM "0.0000000000"; frac "0.000000"; conf_lo "0.000000"; conf_hi "0.028655"; cov "0.000000";
Chr3	Cufflinks	exon	19002459	19002559	1	+	.	gene_id "CUFF.4810"; transcript_id "AT3G51150.1"; exon_number "5"; FPKM "0.0000000000"; frac "0.000000"; conf_lo "0.000000"; conf_hi "0.028655"; cov "0.000000";
Chr3	Cufflinks	exon	19002661	19002774	1	+	.	gene_id "CUFF.4810"; transcript_id "AT3G51150.1"; exon_number "6"; FPKM "0.0000000000"; frac "0.000000"; conf_lo "0.000000"; conf_hi "0.028655"; cov "0.000000";
Chr3	Cufflinks	exon	19002849	19002930	1	+	.	gene_id "CUFF.4810"; transcript_id "AT3G51150.1"; exon_number "7"; FPKM "0.0000000000"; frac "0.000000"; conf_lo "0.000000"; conf_hi "0.028655"; cov "0.000000";
Chr3	Cufflinks	exon	19003015	19003082	1	+	.	gene_id "CUFF.4810"; transcript_id "AT3G51150.1"; exon_number "8"; FPKM "0.0000000000"; frac "0.000000"; conf_lo "0.000000"; conf_hi "0.028655"; cov "0.000000";
Chr3	Cufflinks	exon	19003173	19003238	1	+	.	gene_id "CUFF.4810"; transcript_id "AT3G51150.1"; exon_number "9"; FPKM "0.0000000000"; frac "0.000000"; conf_lo "0.000000"; conf_hi "0.028655"; cov "0.000000";
Chr3	Cufflinks	exon	19003322	19003446	1	+	.	gene_id "CUFF.4810"; transcript_id "AT3G51150.1"; exon_number "10"; FPKM "0.0000000000"; frac "0.000000"; conf_lo "0.000000"; conf_hi "0.028655"; cov "0.000000";
Chr3	Cufflinks	exon	19003696	19004032	1	+	.	gene_id "CUFF.4810"; transcript_id "AT3G51150.1"; exon_number "11"; FPKM "0.0000000000"; frac "0.000000"; conf_lo "0.000000"; conf_hi "0.028655"; cov "0.000000";
Chr3	Cufflinks	exon	19004252	19004386	1	+	.	gene_id "CUFF.4810"; transcript_id "AT3G51150.1"; exon_number "12"; FPKM "0.0000000000"; frac "0.000000"; conf_lo "0.000000"; conf_hi "0.028655"; cov "0.000000";
Chr3	Cufflinks	exon	19004474	19005661	1	+	.	gene_id "CUFF.4810"; transcript_id "AT3G51150.1"; exon_number "13"; FPKM "0.0000000000"; frac "0.000000"; conf_lo "0.000000"; conf_hi "0.028655"; cov "0.000000";
Chr3	Cufflinks	exon	19005774	19006093	1	+	.	gene_id "CUFF.4810"; transcript_id "AT3G51150.1"; exon_number "14"; FPKM "0.0000000000"; frac "0.000000"; conf_lo "0.000000"; conf_hi "0.028655"; cov "0.000000";
Chr3	Cufflinks	exon	19006182	19006769	1	+	.	gene_id "CUFF.4810"; transcript_id "AT3G51150.1"; exon_number "15"; FPKM "0.0000000000"; frac "0.000000"; conf_lo "0.000000"; conf_hi "0.028655"; cov "0.000000";
Chr3	Cufflinks	transcript	19000856	19006769	362	+	.	gene_id "CUFF.4810"; transcript_id "CUFF.4810.3"; FPKM "0.2835829944"; frac "0.270531"; conf_lo "0.115766"; conf_hi "0.451400"; cov "1.656904"; full_read_support "no";
Chr3	Cufflinks	exon	19000856	19001061	362	+	.	gene_id "CUFF.4810"; transcript_id "CUFF.4810.3"; exon_number "1"; FPKM "0.2835829944"; frac "0.270531"; conf_lo "0.115766"; conf_hi "0.451400"; cov "1.656904";
Chr3	Cufflinks	exon	19001436	19001561	362	+	.	gene_id "CUFF.4810"; transcript_id "CUFF.4810.3"; exon_number "2"; FPKM "0.2835829944"; frac "0.270531"; conf_lo "0.115766"; conf_hi "0.451400"; cov "1.656904";
Chr3	Cufflinks	exon	19001978	19002210	362	+	.	gene_id "CUFF.4810"; transcript_id "CUFF.4810.3"; exon_number "3"; FPKM "0.2835829944"; frac "0.270531"; conf_lo "0.115766"; conf_hi "0.451400"; cov "1.656904";
Chr3	Cufflinks	exon	19002295	19002380	362	+	.	gene_id "CUFF.4810"; transcript_id "CUFF.4810.3"; exon_number "4"; FPKM "0.2835829944"; frac "0.270531"; conf_lo "0.115766"; conf_hi "0.451400"; cov "1.656904";
Chr3	Cufflinks	exon	19002459	19002559	362	+	.	gene_id "CUFF.4810"; transcript_id "CUFF.4810.3"; exon_number "5"; FPKM "0.2835829944"; frac "0.270531"; conf_lo "0.115766"; conf_hi "0.451400"; cov "1.656904";
Chr3	Cufflinks	exon	19002661	19002774	362	+	.	gene_id "CUFF.4810"; transcript_id "CUFF.4810.3"; exon_number "6"; FPKM "0.2835829944"; frac "0.270531"; conf_lo "0.115766"; conf_hi "0.451400"; cov "1.656904";
Chr3	Cufflinks	exon	19002849	19002930	362	+	.	gene_id "CUFF.4810"; transcript_id "CUFF.4810.3"; exon_number "7"; FPKM "0.2835829944"; frac "0.270531"; conf_lo "0.115766"; conf_hi "0.451400"; cov "1.656904";
Chr3	Cufflinks	exon	19003015	19003082	362	+	.	gene_id "CUFF.4810"; transcript_id "CUFF.4810.3"; exon_number "8"; FPKM "0.2835829944"; frac "0.270531"; conf_lo "0.115766"; conf_hi "0.451400"; cov "1.656904";
Chr3	Cufflinks	exon	19003173	19003238	362	+	.	gene_id "CUFF.4810"; transcript_id "CUFF.4810.3"; exon_number "9"; FPKM "0.2835829944"; frac "0.270531"; conf_lo "0.115766"; conf_hi "0.451400"; cov "1.656904";
Chr3	Cufflinks	exon	19003322	19003446	362	+	.	gene_id "CUFF.4810"; transcript_id "CUFF.4810.3"; exon_number "10"; FPKM "0.2835829944"; frac "0.270531"; conf_lo "0.115766"; conf_hi "0.451400"; cov "1.656904";
Chr3	Cufflinks	exon	19003696	19004032	362	+	.	gene_id "CUFF.4810"; transcript_id "CUFF.4810.3"; exon_number "11"; FPKM "0.2835829944"; frac "0.270531"; conf_lo "0.115766"; conf_hi "0.451400"; cov "1.656904";
Chr3	Cufflinks	exon	19004252	19004386	362	+	.	gene_id "CUFF.4810"; transcript_id "CUFF.4810.3"; exon_number "12"; FPKM "0.2835829944"; frac "0.270531"; conf_lo "0.115766"; conf_hi "0.451400"; cov "1.656904";
Chr3	Cufflinks	exon	19004474	19005661	362	+	.	gene_id "CUFF.4810"; transcript_id "CUFF.4810.3"; exon_number "13"; FPKM "0.2835829944"; frac "0.270531"; conf_lo "0.115766"; conf_hi "0.451400"; cov "1.656904";
Chr3	Cufflinks	exon	19005768	19006769	362	+	.	gene_id "CUFF.4810"; transcript_id "CUFF.4810.3"; exon_number "14"; FPKM "0.2835829944"; frac "0.270531"; conf_lo "0.115766"; conf_hi "0.451400"; cov "1.656904";
Chr3	Cufflinks	transcript	19007010	19008427	1000	-	.	gene_id "AT3G51160"; transcript_id "AT3G51160.1"; FPKM "28.3241638751"; frac "1.000000"; conf_lo "25.829482"; conf_hi "30.818846"; cov "165.232979"; full_read_support "yes";
Chr3	Cufflinks	exon	19007010	19008427	1000	-	.	gene_id "AT3G51160"; transcript_id "AT3G51160.1"; exon_number "1"; FPKM "28.3241638751"; frac "1.000000"; conf_lo "25.829482"; conf_hi "30.818846"; cov "165.232979";
Chr3	Cufflinks	transcript	19010805	19012008	1	+	.	gene_id "AT3G51171"; transcript_id "AT3G51171.1"; FPKM "0.0000000000"; frac "0.000000"; conf_lo "0.000000"; conf_hi "0.000000"; cov "0.000000"; full_read_support "no";
Chr3	Cufflinks	exon	19010805	19012008	1	+	.	gene_id "AT3G51171"; transcript_id "AT3G51171.1"; exon_number "1"; FPKM "0.0000000000"; frac "0.000000"; conf_lo "0.000000"; conf_hi "0.000000"; cov "0.000000";
Chr3	Cufflinks	transcript	19013390	19016385	939	+	.	gene_id "CUFF.4811"; transcript_id "CUFF.4811.1"; FPKM "0.7892225362"; frac "0.441627"; conf_lo "0.457504"; conf_hi "1.120941"; cov "4.601183"; full_read_support "yes";
Chr3	Cufflinks	exon	19013390	19013785	939	+	.	gene_id "CUFF.4811"; transcript_id "CUFF.4811.1"; exon_number "1"; FPKM "0.7892225362"; frac "0.441627"; conf_lo "0.457504"; conf_hi "1.120941"; cov "4.601183";
Chr3	Cufflinks	exon	19014367	19014549	939	+	.	gene_id "CUFF.4811"; transcript_id "CUFF.4811.1"; exon_number "2"; FPKM "0.7892225362"; frac "0.441627"; conf_lo "0.457504"; conf_hi "1.120941"; cov "4.601183";
Chr3	Cufflinks	exon	19014643	19016385	939	+	.	gene_id "CUFF.4811"; transcript_id "CUFF.4811.1"; exon_number "3"; FPKM "0.7892225362"; frac "0.441627"; conf_lo "0.457504"; conf_hi "1.120941"; cov "4.601183";
Chr3	Cufflinks	transcript	19013390	19016185	1000	+	.	gene_id "CUFF.4811"; transcript_id "AT3G51180.1"; FPKM "0.8404831486"; frac "0.407688"; conf_lo "0.469690"; conf_hi "1.211277"; cov "4.900033"; full_read_support "yes";
Chr3	Cufflinks	exon	19013390	19013785	1000	+	.	gene_id "CUFF.4811"; transcript_id "AT3G51180.1"; exon_number "1"; FPKM "0.8404831486"; frac "0.407688"; conf_lo "0.469690"; conf_hi "1.211277"; cov "4.900033";
Chr3	Cufflinks	exon	19014367	19014549	1000	+	.	gene_id "CUFF.4811"; transcript_id "AT3G51180.1"; exon_number "2"; FPKM "0.8404831486"; frac "0.407688"; conf_lo "0.469690"; conf_hi "1.211277"; cov "4.900033";
Chr3	Cufflinks	exon	19014643	19014767	1000	+	.	gene_id "CUFF.4811"; transcript_id "AT3G51180.1"; exon_number "3"; FPKM "0.8404831486"; frac "0.407688"; conf_lo "0.469690"; conf_hi "1.211277"; cov "4.900033";
Chr3	Cufflinks	exon	19014851	19016185	1000	+	.	gene_id "CUFF.4811"; transcript_id "AT3G51180.1"; exon_number "4"; FPKM "0.8404831486"; frac "0.407688"; conf_lo "0.469690"; conf_hi "1.211277"; cov "4.900033";
Chr3	Cufflinks	transcript	19013799	19014356	1000	+	.	gene_id "CUFF.4812"; transcript_id "CUFF.4812.1"; FPKM "1.5836262391"; frac "0.150685"; conf_lo "0.599679"; conf_hi "2.567573"; cov "9.232572"; full_read_support "yes";
Chr3	Cufflinks	exon	19013799	19014356	1000	+	.	gene_id "CUFF.4812"; transcript_id "CUFF.4812.1"; exon_number "1"; FPKM "1.5836262391"; frac "0.150685"; conf_lo "0.599679"; conf_hi "2.567573"; cov "9.232572";
Chr3	Cufflinks	transcript	19016606	19017547	1	-	.	gene_id "AT3G51190"; transcript_id "AT3G51190.1"; FPKM "0.0000000000"; frac "0.000000"; conf_lo "0.000000"; conf_hi "0.000000"; cov "0.000000"; full_read_support "no";
Chr3	Cufflinks	exon	19016606	19016945	1	-	.	gene_id "AT3G51190"; transcript_id "AT3G51190.1"; exon_number "1"; FPKM "0.0000000000"; frac "0.000000"; conf_lo "0.000000"; conf_hi "0.000000"; cov "0.000000";
Chr3	Cufflinks	exon	19017105	19017547	1	-	.	gene_id "AT3G51190"; transcript_id "AT3G51190.1"; exon_number "2"; FPKM "0.0000000000"; frac "0.000000"; conf_lo "0.000000"; conf_hi "0.000000"; cov "0.000000";
Chr3	Cufflinks	transcript	19018853	19019173	1	-	.	gene_id "AT3G51200"; transcript_id "AT3G51200.1"; FPKM "0.0000000000"; frac "0.000000"; conf_lo "0.000000"; conf_hi "0.000000"; cov "0.000000"; full_read_support "no";
Chr3	Cufflinks	exon	19018853	19019173	1	-	.	gene_id "AT3G51200"; transcript_id "AT3G51200.1"; exon_number "1"; FPKM "0.0000000000"; frac "0.000000"; conf_lo "0.000000"; conf_hi "0.000000"; cov "0.000000";
Chr3	Cufflinks	transcript	19020886	19021201	1	+	.	gene_id "AT3G51210"; transcript_id "AT3G51210.1"; FPKM "0.0000000000"; frac "0.000000"; conf_lo "0.000000"; conf_hi "0.000000"; cov "0.000000"; full_read_support "no";
Chr3	Cufflinks	exon	19020886	19020888	1	+	.	gene_id "AT3G51210"; transcript_id "AT3G51210.1"; exon_number "1"; FPKM "0.0000000000"; frac "0.000000"; conf_lo "0.000000"; conf_hi "0.000000"; cov "0.000000";
Chr3	Cufflinks	exon	19021001	19021201	1	+	.	gene_id "AT3G51210"; transcript_id "AT3G51210.1"; exon_number "2"; FPKM "0.0000000000"; frac "0.000000"; conf_lo "0.000000"; conf_hi "0.000000"; cov "0.000000";
Chr3	Cufflinks	transcript	19021734	19022637	1000	-	.	gene_id "AT3G51220"; transcript_id "AT3G51220.1"; FPKM "1.2008736181"; frac "1.000000"; conf_lo "0.558980"; conf_hi "1.842768"; cov "7.013885"; full_read_support "yes";
Chr3	Cufflinks	exon	19021734	19022389	1000	-	.	gene_id "AT3G51220"; transcript_id "AT3G51220.1"; exon_number "1"; FPKM "1.2008736181"; frac "1.000000"; conf_lo "0.558980"; conf_hi "1.842768"; cov "7.013885";
Chr3	Cufflinks	exon	19022499	19022637	1000	-	.	gene_id "AT3G51220"; transcript_id "AT3G51220.1"; exon_number "2"; FPKM "1.2008736181"; frac "1.000000"; conf_lo "0.558980"; conf_hi "1.842768"; cov "7.013885";
Chr3	Cufflinks	transcript	19023221	19024351	1000	-	.	gene_id "AT3G51230"; transcript_id "AT3G51230.1"; FPKM "3.4461714482"; frac "1.000000"; conf_lo "2.497008"; conf_hi "4.395335"; cov "20.125807"; full_read_support "yes";
Chr3	Cufflinks	exon	19023221	19024040	1000	-	.	gene_id "AT3G51230"; transcript_id "AT3G51230.1"; exon_number "1"; FPKM "3.4461714482"; frac "1.000000"; conf_lo "2.497008"; conf_hi "4.395335"; cov "20.125807";
Chr3	Cufflinks	exon	19024186	19024351	1000	-	.	gene_id "AT3G51230"; transcript_id "AT3G51230.1"; exon_number "2"; FPKM "3.4461714482"; frac "1.000000"; conf_lo "2.497008"; conf_hi "4.395335"; cov "20.125807";
Chr3	Cufflinks	transcript	19025110	19026779	1	-	.	gene_id "AT3G51238"; transcript_id "AT3G51238.1"; FPKM "0.0000000000"; frac "0.000000"; conf_lo "0.000000"; conf_hi "0.069673"; cov "0.000000"; full_read_support "yes";
Chr3	Cufflinks	exon	19025110	19026779	1	-	.	gene_id "AT3G51238"; transcript_id "AT3G51238.1"; exon_number "1"; FPKM "0.0000000000"; frac "0.000000"; conf_lo "0.000000"; conf_hi "0.069673"; cov "0.000000";
Chr3	Cufflinks	transcript	19025192	19026872	661	+	.	gene_id "AT3G51240"; transcript_id "AT3G51240.2"; FPKM "4.0198957306"; frac "0.369111"; conf_lo "2.939164"; conf_hi "5.100627"; cov "23.438925"; full_read_support "no";
Chr3	Cufflinks	exon	19025192	19025266	661	+	.	gene_id "AT3G51240"; transcript_id "AT3G51240.2"; exon_number "1"; FPKM "4.0198957306"; frac "0.369111"; conf_lo "2.939164"; conf_hi "5.100627"; cov "23.438925";
Chr3	Cufflinks	exon	19025419	19025768	661	+	.	gene_id "AT3G51240"; transcript_id "AT3G51240.2"; exon_number "2"; FPKM "4.0198957306"; frac "0.369111"; conf_lo "2.939164"; conf_hi "5.100627"; cov "23.438925";
Chr3	Cufflinks	exon	19025859	19026287	661	+	.	gene_id "AT3G51240"; transcript_id "AT3G51240.2"; exon_number "3"; FPKM "4.0198957306"; frac "0.369111"; conf_lo "2.939164"; conf_hi "5.100627"; cov "23.438925";
Chr3	Cufflinks	exon	19026371	19026872	661	+	.	gene_id "AT3G51240"; transcript_id "AT3G51240.2"; exon_number "4"; FPKM "4.0198957306"; frac "0.369111"; conf_lo "2.939164"; conf_hi "5.100627"; cov "23.438925";
Chr3	Cufflinks	transcript	19025192	19026872	1000	+	.	gene_id "AT3G51240"; transcript_id "AT3G51240.1"; FPKM "6.0744545195"; frac "0.630889"; conf_lo "4.921321"; conf_hi "7.227588"; cov "35.418501"; full_read_support "yes";
Chr3	Cufflinks	exon	19025192	19025768	1000	+	.	gene_id "AT3G51240"; transcript_id "AT3G51240.1"; exon_number "1"; FPKM "6.0744545195"; frac "0.630889"; conf_lo "4.921321"; conf_hi "7.227588"; cov "35.418501";
Chr3	Cufflinks	exon	19025859	19026287	1000	+	.	gene_id "AT3G51240"; transcript_id "AT3G51240.1"; exon_number "2"; FPKM "6.0744545195"; frac "0.630889"; conf_lo "4.921321"; conf_hi "7.227588"; cov "35.418501";
Chr3	Cufflinks	exon	19026371	19026872	1000	+	.	gene_id "AT3G51240"; transcript_id "AT3G51240.1"; exon_number "3"; FPKM "6.0744545195"; frac "0.630889"; conf_lo "4.921321"; conf_hi "7.227588"; cov "35.418501";
Chr3	Cufflinks	transcript	19028203	19030676	1000	+	.	gene_id "AT3G51250"; transcript_id "AT3G51250.1"; FPKM "10.0296879767"; frac "1.000000"; conf_lo "8.756359"; conf_hi "11.303017"; cov "58.586822"; full_read_support "yes";
Chr3	Cufflinks	exon	19028203	19029188	1000	+	.	gene_id "AT3G51250"; transcript_id "AT3G51250.1"; exon_number "1"; FPKM "10.0296879767"; frac "1.000000"; conf_lo "8.756359"; conf_hi "11.303017"; cov "58.586822";
Chr3	Cufflinks	exon	19029463	19029629	1000	+	.	gene_id "AT3G51250"; transcript_id "AT3G51250.1"; exon_number "2"; FPKM "10.0296879767"; frac "1.000000"; conf_lo "8.756359"; conf_hi "11.303017"; cov "58.586822";
Chr3	Cufflinks	exon	19030057	19030141	1000	+	.	gene_id "AT3G51250"; transcript_id "AT3G51250.1"; exon_number "3"; FPKM "10.0296879767"; frac "1.000000"; conf_lo "8.756359"; conf_hi "11.303017"; cov "58.586822";
Chr3	Cufflinks	exon	19030265	19030676	1000	+	.	gene_id "AT3G51250"; transcript_id "AT3G51250.1"; exon_number "4"; FPKM "10.0296879767"; frac "1.000000"; conf_lo "8.756359"; conf_hi "11.303017"; cov "58.586822";
Chr3	Cufflinks	transcript	19030995	19033064	1	+	.	gene_id "CUFF.4813"; transcript_id "AT3G51260.2"; FPKM "0.0000000000"; frac "0.000000"; conf_lo "0.000000"; conf_hi "0.108700"; cov "0.000000"; full_read_support "yes";
Chr3	Cufflinks	exon	19030995	19031258	1	+	.	gene_id "CUFF.4813"; transcript_id "AT3G51260.2"; exon_number "1"; FPKM "0.0000000000"; frac "0.000000"; conf_lo "0.000000"; conf_hi "0.108700"; cov "0.000000";
Chr3	Cufflinks	exon	19031789	19032203	1	+	.	gene_id "CUFF.4813"; transcript_id "AT3G51260.2"; exon_number "2"; FPKM "0.0000000000"; frac "0.000000"; conf_lo "0.000000"; conf_hi "0.108700"; cov "0.000000";
Chr3	Cufflinks	exon	19032582	19032636	1	+	.	gene_id "CUFF.4813"; transcript_id "AT3G51260.2"; exon_number "3"; FPKM "0.0000000000"; frac "0.000000"; conf_lo "0.000000"; conf_hi "0.108700"; cov "0.000000";
Chr3	Cufflinks	exon	19032658	19033064	1	+	.	gene_id "CUFF.4813"; transcript_id "AT3G51260.2"; exon_number "4"; FPKM "0.0000000000"; frac "0.000000"; conf_lo "0.000000"; conf_hi "0.108700"; cov "0.000000";
Chr3	Cufflinks	transcript	19030995	19033064	1000	+	.	gene_id "CUFF.4813"; transcript_id "AT3G51260.1"; FPKM "79.9644805096"; frac "1.000000"; conf_lo "74.650884"; conf_hi "85.278077"; cov "466.699468"; full_read_support "yes";
Chr3	Cufflinks	exon	19030995	19031258	1000	+	.	gene_id "CUFF.4813"; transcript_id "AT3G51260.1"; exon_number "1"; FPKM "79.9644805096"; frac "1.000000"; conf_lo "74.650884"; conf_hi "85.278077"; cov "466.699468";
Chr3	Cufflinks	exon	19031789	19032203	1000	+	.	gene_id "CUFF.4813"; transcript_id "AT3G51260.1"; exon_number "2"; FPKM "79.9644805096"; frac "1.000000"; conf_lo "74.650884"; conf_hi "85.278077"; cov "466.699468";
Chr3	Cufflinks	exon	19032582	19033064	1000	+	.	gene_id "CUFF.4813"; transcript_id "AT3G51260.1"; exon_number "3"; FPKM "79.9644805096"; frac "1.000000"; conf_lo "74.650884"; conf_hi "85.278077"; cov "466.699468";
Chr3	Cufflinks	transcript	19033393	19033464	1	-	.	gene_id "AT3G51265"; transcript_id "AT3G51265.1"; FPKM "0.0000000000"; frac "0.000000"; conf_lo "0.000000"; conf_hi "0.000000"; cov "0.000000"; full_read_support "no";
Chr3	Cufflinks	exon	19033393	19033464	1	-	.	gene_id "AT3G51265"; transcript_id "AT3G51265.1"; exon_number "1"; FPKM "0.0000000000"; frac "0.000000"; conf_lo "0.000000"; conf_hi "0.000000"; cov "0.000000";
Chr3	Cufflinks	transcript	19033542	19036946	700	+	.	gene_id "CUFF.4814"; transcript_id "AT3G51270.2"; FPKM "5.4043345003"; frac "0.445789"; conf_lo "4.431406"; conf_hi "6.377263"; cov "31.553308"; full_read_support "no";
Chr3	Cufflinks	exon	19033542	19033611	700	+	.	gene_id "CUFF.4814"; transcript_id "AT3G51270.2"; exon_number "1"; FPKM "5.4043345003"; frac "0.445789"; conf_lo "4.431406"; conf_hi "6.377263"; cov "31.553308";
Chr3	Cufflinks	exon	19033802	19033934	700	+	.	gene_id "CUFF.4814"; transcript_id "AT3G51270.2"; exon_number "2"; FPKM "5.4043345003"; frac "0.445789"; conf_lo "4.431406"; conf_hi "6.377263"; cov "31.553308";
Chr3	Cufflinks	exon	19034053	19034099	700	+	.	gene_id "CUFF.4814"; transcript_id "AT3G51270.2"; exon_number "3"; FPKM "5.4043345003"; frac "0.445789"; conf_lo "4.431406"; conf_hi "6.377263"; cov "31.553308";
Chr3	Cufflinks	exon	19034193	19034263	700	+	.	gene_id "CUFF.4814"; transcript_id "AT3G51270.2"; exon_number "4"; FPKM "5.4043345003"; frac "0.445789"; conf_lo "4.431406"; conf_hi "6.377263"; cov "31.553308";
Chr3	Cufflinks	exon	19034382	19034495	700	+	.	gene_id "CUFF.4814"; transcript_id "AT3G51270.2"; exon_number "5"; FPKM "5.4043345003"; frac "0.445789"; conf_lo "4.431406"; conf_hi "6.377263"; cov "31.553308";
Chr3	Cufflinks	exon	19034593	19034768	700	+	.	gene_id "CUFF.4814"; transcript_id "AT3G51270.2"; exon_number "6"; FPKM "5.4043345003"; frac "0.445789"; conf_lo "4.431406"; conf_hi "6.377263"; cov "31.553308";
Chr3	Cufflinks	exon	19034868	19034932	700	+	.	gene_id "CUFF.4814"; transcript_id "AT3G51270.2"; exon_number "7"; FPKM "5.4043345003"; frac "0.445789"; conf_lo "4.431406"; conf_hi "6.377263"; cov "31.553308";
Chr3	Cufflinks	exon	19035181	19035298	700	+	.	gene_id "CUFF.4814"; transcript_id "AT3G51270.2"; exon_number "8"; FPKM "5.4043345003"; frac "0.445789"; conf_lo "4.431406"; conf_hi "6.377263"; cov "31.553308";
Chr3	Cufflinks	exon	19035493	19035566	700	+	.	gene_id "CUFF.4814"; transcript_id "AT3G51270.2"; exon_number "9"; FPKM "5.4043345003"; frac "0.445789"; conf_lo "4.431406"; conf_hi "6.377263"; cov "31.553308";
Chr3	Cufflinks	exon	19035660	19035707	700	+	.	gene_id "CUFF.4814"; transcript_id "AT3G51270.2"; exon_number "10"; FPKM "5.4043345003"; frac "0.445789"; conf_lo "4.431406"; conf_hi "6.377263"; cov "31.553308";
Chr3	Cufflinks	exon	19035853	19036015	700	+	.	gene_id "CUFF.4814"; transcript_id "AT3G51270.2"; exon_number "11"; FPKM "5.4043345003"; frac "0.445789"; conf_lo "4.431406"; conf_hi "6.377263"; cov "31.553308";
Chr3	Cufflinks	exon	19036197	19036328	700	+	.	gene_id "CUFF.4814"; transcript_id "AT3G51270.2"; exon_number "12"; FPKM "5.4043345003"; frac "0.445789"; conf_lo "4.431406"; conf_hi "6.377263"; cov "31.553308";
Chr3	Cufflinks	exon	19036419	19036532	700	+	.	gene_id "CUFF.4814"; transcript_id "AT3G51270.2"; exon_number "13"; FPKM "5.4043345003"; frac "0.445789"; conf_lo "4.431406"; conf_hi "6.377263"; cov "31.553308";
Chr3	Cufflinks	exon	19036602	19036946	700	+	.	gene_id "CUFF.4814"; transcript_id "AT3G51270.2"; exon_number "14"; FPKM "5.4043345003"; frac "0.445789"; conf_lo "4.431406"; conf_hi "6.377263"; cov "31.553308";
Chr3	Cufflinks	transcript	19033568	19036772	1000	+	.	gene_id "CUFF.4814"; transcript_id "AT3G51270.1"; FPKM "7.7194371372"; frac "0.554211"; conf_lo "6.479308"; conf_hi "8.959566"; cov "45.070078"; full_read_support "yes";
Chr3	Cufflinks	exon	19033568	19033611	1000	+	.	gene_id "CUFF.4814"; transcript_id "AT3G51270.1"; exon_number "1"; FPKM "7.7194371372"; frac "0.554211"; conf_lo "6.479308"; conf_hi "8.959566"; cov "45.070078";
Chr3	Cufflinks	exon	19033802	19033934	1000	+	.	gene_id "CUFF.4814"; transcript_id "AT3G51270.1"; exon_number "2"; FPKM "7.7194371372"; frac "0.554211"; conf_lo "6.479308"; conf_hi "8.959566"; cov "45.070078";
Chr3	Cufflinks	exon	19034053	19034099	1000	+	.	gene_id "CUFF.4814"; transcript_id "AT3G51270.1"; exon_number "3"; FPKM "7.7194371372"; frac "0.554211"; conf_lo "6.479308"; conf_hi "8.959566"; cov "45.070078";
Chr3	Cufflinks	exon	19034193	19034263	1000	+	.	gene_id "CUFF.4814"; transcript_id "AT3G51270.1"; exon_number "4"; FPKM "7.7194371372"; frac "0.554211"; conf_lo "6.479308"; conf_hi "8.959566"; cov "45.070078";
Chr3	Cufflinks	exon	19034382	19034495	1000	+	.	gene_id "CUFF.4814"; transcript_id "AT3G51270.1"; exon_number "5"; FPKM "7.7194371372"; frac "0.554211"; conf_lo "6.479308"; conf_hi "8.959566"; cov "45.070078";
Chr3	Cufflinks	exon	19034593	19034768	1000	+	.	gene_id "CUFF.4814"; transcript_id "AT3G51270.1"; exon_number "6"; FPKM "7.7194371372"; frac "0.554211"; conf_lo "6.479308"; conf_hi "8.959566"; cov "45.070078";
Chr3	Cufflinks	exon	19034868	19034956	1000	+	.	gene_id "CUFF.4814"; transcript_id "AT3G51270.1"; exon_number "7"; FPKM "7.7194371372"; frac "0.554211"; conf_lo "6.479308"; conf_hi "8.959566"; cov "45.070078";
Chr3	Cufflinks	exon	19035181	19035298	1000	+	.	gene_id "CUFF.4814"; transcript_id "AT3G51270.1"; exon_number "8"; FPKM "7.7194371372"; frac "0.554211"; conf_lo "6.479308"; conf_hi "8.959566"; cov "45.070078";
Chr3	Cufflinks	exon	19035493	19035566	1000	+	.	gene_id "CUFF.4814"; transcript_id "AT3G51270.1"; exon_number "9"; FPKM "7.7194371372"; frac "0.554211"; conf_lo "6.479308"; conf_hi "8.959566"; cov "45.070078";
Chr3	Cufflinks	exon	19035660	19035707	1000	+	.	gene_id "CUFF.4814"; transcript_id "AT3G51270.1"; exon_number "10"; FPKM "7.7194371372"; frac "0.554211"; conf_lo "6.479308"; conf_hi "8.959566"; cov "45.070078";
Chr3	Cufflinks	exon	19035853	19036015	1000	+	.	gene_id "CUFF.4814"; transcript_id "AT3G51270.1"; exon_number "11"; FPKM "7.7194371372"; frac "0.554211"; conf_lo "6.479308"; conf_hi "8.959566"; cov "45.070078";
Chr3	Cufflinks	exon	19036197	19036328	1000	+	.	gene_id "CUFF.4814"; transcript_id "AT3G51270.1"; exon_number "12"; FPKM "7.7194371372"; frac "0.554211"; conf_lo "6.479308"; conf_hi "8.959566"; cov "45.070078";
Chr3	Cufflinks	exon	19036419	19036517	1000	+	.	gene_id "CUFF.4814"; transcript_id "AT3G51270.1"; exon_number "13"; FPKM "7.7194371372"; frac "0.554211"; conf_lo "6.479308"; conf_hi "8.959566"; cov "45.070078";
Chr3	Cufflinks	exon	19036602	19036772	1000	+	.	gene_id "CUFF.4814"; transcript_id "AT3G51270.1"; exon_number "14"; FPKM "7.7194371372"; frac "0.554211"; conf_lo "6.479308"; conf_hi "8.959566"; cov "45.070078";
Chr3	Cufflinks	transcript	19037140	19038951	1000	+	.	gene_id "CUFF.4815"; transcript_id "AT3G51280.1"; FPKM "6.5513860967"; frac "1.000000"; conf_lo "5.507402"; conf_hi "7.595370"; cov "38.169980"; full_read_support "yes";
Chr3	Cufflinks	exon	19037140	19037378	1000	+	.	gene_id "CUFF.4815"; transcript_id "AT3G51280.1"; exon_number "1"; FPKM "6.5513860967"; frac "1.000000"; conf_lo "5.507402"; conf_hi "7.595370"; cov "38.169980";
Chr3	Cufflinks	exon	19037465	19037677	1000	+	.	gene_id "CUFF.4815"; transcript_id "AT3G51280.1"; exon_number "2"; FPKM "6.5513860967"; frac "1.000000"; conf_lo "5.507402"; conf_hi "7.595370"; cov "38.169980";
Chr3	Cufflinks	exon	19037764	19037919	1000	+	.	gene_id "CUFF.4815"; transcript_id "AT3G51280.1"; exon_number "3"; FPKM "6.5513860967"; frac "1.000000"; conf_lo "5.507402"; conf_hi "7.595370"; cov "38.169980";
Chr3	Cufflinks	exon	19038008	19038951	1000	+	.	gene_id "CUFF.4815"; transcript_id "AT3G51280.1"; exon_number "4"; FPKM "6.5513860967"; frac "1.000000"; conf_lo "5.507402"; conf_hi "7.595370"; cov "38.169980";
Chr3	Cufflinks	transcript	19039512	19044371	1	+	.	gene_id "CUFF.4816"; transcript_id "AT3G51290.2"; FPKM "0.0000000000"; frac "0.000000"; conf_lo "0.000000"; conf_hi "0.036346"; cov "0.000000"; full_read_support "no";
Chr3	Cufflinks	exon	19039512	19040706	1	+	.	gene_id "CUFF.4816"; transcript_id "AT3G51290.2"; exon_number "1"; FPKM "0.0000000000"; frac "0.000000"; conf_lo "0.000000"; conf_hi "0.036346"; cov "0.000000";
Chr3	Cufflinks	exon	19040779	19040975	1	+	.	gene_id "CUFF.4816"; transcript_id "AT3G51290.2"; exon_number "2"; FPKM "0.0000000000"; frac "0.000000"; conf_lo "0.000000"; conf_hi "0.036346"; cov "0.000000";
Chr3	Cufflinks	exon	19041350	19041573	1	+	.	gene_id "CUFF.4816"; transcript_id "AT3G51290.2"; exon_number "3"; FPKM "0.0000000000"; frac "0.000000"; conf_lo "0.000000"; conf_hi "0.036346"; cov "0.000000";
Chr3	Cufflinks	exon	19041663	19042416	1	+	.	gene_id "CUFF.4816"; transcript_id "AT3G51290.2"; exon_number "4"; FPKM "0.0000000000"; frac "0.000000"; conf_lo "0.000000"; conf_hi "0.036346"; cov "0.000000";
Chr3	Cufflinks	exon	19043386	19043473	1	+	.	gene_id "CUFF.4816"; transcript_id "AT3G51290.2"; exon_number "5"; FPKM "0.0000000000"; frac "0.000000"; conf_lo "0.000000"; conf_hi "0.036346"; cov "0.000000";
Chr3	Cufflinks	exon	19043565	19043674	1	+	.	gene_id "CUFF.4816"; transcript_id "AT3G51290.2"; exon_number "6"; FPKM "0.0000000000"; frac "0.000000"; conf_lo "0.000000"; conf_hi "0.036346"; cov "0.000000";
Chr3	Cufflinks	exon	19043758	19043821	1	+	.	gene_id "CUFF.4816"; transcript_id "AT3G51290.2"; exon_number "7"; FPKM "0.0000000000"; frac "0.000000"; conf_lo "0.000000"; conf_hi "0.036346"; cov "0.000000";
Chr3	Cufflinks	exon	19043902	19044032	1	+	.	gene_id "CUFF.4816"; transcript_id "AT3G51290.2"; exon_number "8"; FPKM "0.0000000000"; frac "0.000000"; conf_lo "0.000000"; conf_hi "0.036346"; cov "0.000000";
Chr3	Cufflinks	exon	19044114	19044371	1	+	.	gene_id "CUFF.4816"; transcript_id "AT3G51290.2"; exon_number "9"; FPKM "0.0000000000"; frac "0.000000"; conf_lo "0.000000"; conf_hi "0.036346"; cov "0.000000";
Chr3	Cufflinks	transcript	19039980	19042569	1	+	.	gene_id "CUFF.4816"; transcript_id "AT3G51290.1"; FPKM "0.0000000000"; frac "0.000000"; conf_lo "0.000000"; conf_hi "0.055779"; cov "0.000000"; full_read_support "no";
Chr3	Cufflinks	exon	19039980	19040706	1	+	.	gene_id "CUFF.4816"; transcript_id "AT3G51290.1"; exon_number "1"; FPKM "0.0000000000"; frac "0.000000"; conf_lo "0.000000"; conf_hi "0.055779"; cov "0.000000";
Chr3	Cufflinks	exon	19040779	19040975	1	+	.	gene_id "CUFF.4816"; transcript_id "AT3G51290.1"; exon_number "2"; FPKM "0.0000000000"; frac "0.000000"; conf_lo "0.000000"; conf_hi "0.055779"; cov "0.000000";
Chr3	Cufflinks	exon	19041350	19041573	1	+	.	gene_id "CUFF.4816"; transcript_id "AT3G51290.1"; exon_number "3"; FPKM "0.0000000000"; frac "0.000000"; conf_lo "0.000000"; conf_hi "0.055779"; cov "0.000000";
Chr3	Cufflinks	exon	19041681	19042569	1	+	.	gene_id "CUFF.4816"; transcript_id "AT3G51290.1"; exon_number "4"; FPKM "0.0000000000"; frac "0.000000"; conf_lo "0.000000"; conf_hi "0.055779"; cov "0.000000";
Chr3	Cufflinks	transcript	19042887	19044372	1	+	.	gene_id "CUFF.4816"; transcript_id "AT3G51300.1"; FPKM "0.0000000000"; frac "0.000000"; conf_lo "0.000000"; conf_hi "0.118761"; cov "0.000000"; full_read_support "no";
Chr3	Cufflinks	exon	19042887	19043295	1	+	.	gene_id "CUFF.4816"; transcript_id "AT3G51300.1"; exon_number "1"; FPKM "0.0000000000"; frac "0.000000"; conf_lo "0.000000"; conf_hi "0.118761"; cov "0.000000";
Chr3	Cufflinks	exon	19043386	19043473	1	+	.	gene_id "CUFF.4816"; transcript_id "AT3G51300.1"; exon_number "2"; FPKM "0.0000000000"; frac "0.000000"; conf_lo "0.000000"; conf_hi "0.118761"; cov "0.000000";
Chr3	Cufflinks	exon	19043565	19043674	1	+	.	gene_id "CUFF.4816"; transcript_id "AT3G51300.1"; exon_number "3"; FPKM "0.0000000000"; frac "0.000000"; conf_lo "0.000000"; conf_hi "0.118761"; cov "0.000000";
Chr3	Cufflinks	exon	19043758	19043821	1	+	.	gene_id "CUFF.4816"; transcript_id "AT3G51300.1"; exon_number "4"; FPKM "0.0000000000"; frac "0.000000"; conf_lo "0.000000"; conf_hi "0.118761"; cov "0.000000";
Chr3	Cufflinks	exon	19043902	19044032	1	+	.	gene_id "CUFF.4816"; transcript_id "AT3G51300.1"; exon_number "5"; FPKM "0.0000000000"; frac "0.000000"; conf_lo "0.000000"; conf_hi "0.118761"; cov "0.000000";
Chr3	Cufflinks	exon	19044114	19044372	1	+	.	gene_id "CUFF.4816"; transcript_id "AT3G51300.1"; exon_number "6"; FPKM "0.0000000000"; frac "0.000000"; conf_lo "0.000000"; conf_hi "0.118761"; cov "0.000000";
Chr3	Cufflinks	transcript	19044480	19049382	1000	-	.	gene_id "CUFF.4817"; transcript_id "AT3G51310.1"; FPKM "12.1268678546"; frac "1.000000"; conf_lo "10.980629"; conf_hi "13.273106"; cov "70.819855"; full_read_support "yes";
Chr3	Cufflinks	exon	19044480	19044847	1000	-	.	gene_id "CUFF.4817"; transcript_id "AT3G51310.1"; exon_number "1"; FPKM "12.1268678546"; frac "1.000000"; conf_lo "10.980629"; conf_hi "13.273106"; cov "70.819855";
Chr3	Cufflinks	exon	19044969	19045088	1000	-	.	gene_id "CUFF.4817"; transcript_id "AT3G51310.1"; exon_number "2"; FPKM "12.1268678546"; frac "1.000000"; conf_lo "10.980629"; conf_hi "13.273106"; cov "70.819855";
Chr3	Cufflinks	exon	19045220	19045323	1000	-	.	gene_id "CUFF.4817"; transcript_id "AT3G51310.1"; exon_number "3"; FPKM "12.1268678546"; frac "1.000000"; conf_lo "10.980629"; conf_hi "13.273106"; cov "70.819855";
Chr3	Cufflinks	exon	19045400	19045507	1000	-	.	gene_id "CUFF.4817"; transcript_id "AT3G51310.1"; exon_number "4"; FPKM "12.1268678546"; frac "1.000000"; conf_lo "10.980629"; conf_hi "13.273106"; cov "70.819855";
Chr3	Cufflinks	exon	19045588	19045668	1000	-	.	gene_id "CUFF.4817"; transcript_id "AT3G51310.1"; exon_number "5"; FPKM "12.1268678546"; frac "1.000000"; conf_lo "10.980629"; conf_hi "13.273106"; cov "70.819855";
Chr3	Cufflinks	exon	19045761	19045829	1000	-	.	gene_id "CUFF.4817"; transcript_id "AT3G51310.1"; exon_number "6"; FPKM "12.1268678546"; frac "1.000000"; conf_lo "10.980629"; conf_hi "13.273106"; cov "70.819855";
Chr3	Cufflinks	exon	19045979	19046068	1000	-	.	gene_id "CUFF.4817"; transcript_id "AT3G51310.1"; exon_number "7"; FPKM "12.1268678546"; frac "1.000000"; conf_lo "10.980629"; conf_hi "13.273106"; cov "70.819855";
Chr3	Cufflinks	exon	19046232	19046321	1000	-	.	gene_id "CUFF.4817"; transcript_id "AT3G51310.1"; exon_number "8"; FPKM "12.1268678546"; frac "1.000000"; conf_lo "10.980629"; conf_hi "13.273106"; cov "70.819855";
Chr3	Cufflinks	exon	19046396	19046485	1000	-	.	gene_id "CUFF.4817"; transcript_id "AT3G51310.1"; exon_number "9"; FPKM "12.1268678546"; frac "1.000000"; conf_lo "10.980629"; conf_hi "13.273106"; cov "70.819855";
Chr3	Cufflinks	exon	19046614	19046679	1000	-	.	gene_id "CUFF.4817"; transcript_id "AT3G51310.1"; exon_number "10"; FPKM "12.1268678546"; frac "1.000000"; conf_lo "10.980629"; conf_hi "13.273106"; cov "70.819855";
Chr3	Cufflinks	exon	19046761	19047000	1000	-	.	gene_id "CUFF.4817"; transcript_id "AT3G51310.1"; exon_number "11"; FPKM "12.1268678546"; frac "1.000000"; conf_lo "10.980629"; conf_hi "13.273106"; cov "70.819855";
Chr3	Cufflinks	exon	19047124	19047240	1000	-	.	gene_id "CUFF.4817"; transcript_id "AT3G51310.1"; exon_number "12"; FPKM "12.1268678546"; frac "1.000000"; conf_lo "10.980629"; conf_hi "13.273106"; cov "70.819855";
Chr3	Cufflinks	exon	19047476	19047610	1000	-	.	gene_id "CUFF.4817"; transcript_id "AT3G51310.1"; exon_number "13"; FPKM "12.1268678546"; frac "1.000000"; conf_lo "10.980629"; conf_hi "13.273106"; cov "70.819855";
Chr3	Cufflinks	exon	19047741	19047863	1000	-	.	gene_id "CUFF.4817"; transcript_id "AT3G51310.1"; exon_number "14"; FPKM "12.1268678546"; frac "1.000000"; conf_lo "10.980629"; conf_hi "13.273106"; cov "70.819855";
Chr3	Cufflinks	exon	19047951	19048040	1000	-	.	gene_id "CUFF.4817"; transcript_id "AT3G51310.1"; exon_number "15"; FPKM "12.1268678546"; frac "1.000000"; conf_lo "10.980629"; conf_hi "13.273106"; cov "70.819855";
Chr3	Cufflinks	exon	19048148	19048204	1000	-	.	gene_id "CUFF.4817"; transcript_id "AT3G51310.1"; exon_number "16"; FPKM "12.1268678546"; frac "1.000000"; conf_lo "10.980629"; conf_hi "13.273106"; cov "70.819855";
Chr3	Cufflinks	exon	19048367	19048454	1000	-	.	gene_id "CUFF.4817"; transcript_id "AT3G51310.1"; exon_number "17"; FPKM "12.1268678546"; frac "1.000000"; conf_lo "10.980629"; conf_hi "13.273106"; cov "70.819855";
Chr3	Cufflinks	exon	19048541	19048726	1000	-	.	gene_id "CUFF.4817"; transcript_id "AT3G51310.1"; exon_number "18"; FPKM "12.1268678546"; frac "1.000000"; conf_lo "10.980629"; conf_hi "13.273106"; cov "70.819855";
Chr3	Cufflinks	exon	19048817	19048940	1000	-	.	gene_id "CUFF.4817"; transcript_id "AT3G51310.1"; exon_number "19"; FPKM "12.1268678546"; frac "1.000000"; conf_lo "10.980629"; conf_hi "13.273106"; cov "70.819855";
Chr3	Cufflinks	exon	19049030	19049126	1000	-	.	gene_id "CUFF.4817"; transcript_id "AT3G51310.1"; exon_number "20"; FPKM "12.1268678546"; frac "1.000000"; conf_lo "10.980629"; conf_hi "13.273106"; cov "70.819855";
Chr3	Cufflinks	exon	19049238	19049382	1000	-	.	gene_id "CUFF.4817"; transcript_id "AT3G51310.1"; exon_number "21"; FPKM "12.1268678546"; frac "1.000000"; conf_lo "10.980629"; conf_hi "13.273106"; cov "70.819855";
Chr3	Cufflinks	transcript	19049602	19051565	1000	-	.	gene_id "AT3G51320"; transcript_id "AT3G51320.1"; FPKM "1.8586539499"; frac "1.000000"; conf_lo "1.383209"; conf_hi "2.334099"; cov "10.840878"; full_read_support "yes";
Chr3	Cufflinks	exon	19049602	19051565	1000	-	.	gene_id "AT3G51320"; transcript_id "AT3G51320.1"; exon_number "1"; FPKM "1.8586539499"; frac "1.000000"; conf_lo "1.383209"; conf_hi "2.334099"; cov "10.840878";
Chr3	Cufflinks	transcript	19051991	19052694	1000	+	.	gene_id "AT3G51325"; transcript_id "AT3G51325.1"; FPKM "0.6069650121"; frac "1.000000"; conf_lo "0.045104"; conf_hi "1.168826"; cov "3.547605"; full_read_support "yes";
Chr3	Cufflinks	exon	19051991	19052694	1000	+	.	gene_id "AT3G51325"; transcript_id "AT3G51325.1"; exon_number "1"; FPKM "0.6069650121"; frac "1.000000"; conf_lo "0.045104"; conf_hi "1.168826"; cov "3.547605";
Chr3	Cufflinks	transcript	19053169	19056489	335	-	.	gene_id "CUFF.4818"; transcript_id "CUFF.4818.1"; FPKM "1.4168688502"; frac "0.301777"; conf_lo "0.962476"; conf_hi "1.871261"; cov "8.275862"; full_read_support "yes";
Chr3	Cufflinks	exon	19053169	19053712	335	-	.	gene_id "CUFF.4818"; transcript_id "CUFF.4818.1"; exon_number "1"; FPKM "1.4168688502"; frac "0.301777"; conf_lo "0.962476"; conf_hi "1.871261"; cov "8.275862";
Chr3	Cufflinks	exon	19053798	19053861	335	-	.	gene_id "CUFF.4818"; transcript_id "CUFF.4818.1"; exon_number "2"; FPKM "1.4168688502"; frac "0.301777"; conf_lo "0.962476"; conf_hi "1.871261"; cov "8.275862";
Chr3	Cufflinks	exon	19053970	19054036	335	-	.	gene_id "CUFF.4818"; transcript_id "CUFF.4818.1"; exon_number "3"; FPKM "1.4168688502"; frac "0.301777"; conf_lo "0.962476"; conf_hi "1.871261"; cov "8.275862";
Chr3	Cufflinks	exon	19054155	19054254	335	-	.	gene_id "CUFF.4818"; transcript_id "CUFF.4818.1"; exon_number "4"; FPKM "1.4168688502"; frac "0.301777"; conf_lo "0.962476"; conf_hi "1.871261"; cov "8.275862";
Chr3	Cufflinks	exon	19054370	19054443	335	-	.	gene_id "CUFF.4818"; transcript_id "CUFF.4818.1"; exon_number "5"; FPKM "1.4168688502"; frac "0.301777"; conf_lo "0.962476"; conf_hi "1.871261"; cov "8.275862";
Chr3	Cufflinks	exon	19054627	19054762	335	-	.	gene_id "CUFF.4818"; transcript_id "CUFF.4818.1"; exon_number "6"; FPKM "1.4168688502"; frac "0.301777"; conf_lo "0.962476"; conf_hi "1.871261"; cov "8.275862";
Chr3	Cufflinks	exon	19054879	19055109	335	-	.	gene_id "CUFF.4818"; transcript_id "CUFF.4818.1"; exon_number "7"; FPKM "1.4168688502"; frac "0.301777"; conf_lo "0.962476"; conf_hi "1.871261"; cov "8.275862";
Chr3	Cufflinks	exon	19055303	19055538	335	-	.	gene_id "CUFF.4818"; transcript_id "CUFF.4818.1"; exon_number "8"; FPKM "1.4168688502"; frac "0.301777"; conf_lo "0.962476"; conf_hi "1.871261"; cov "8.275862";
Chr3	Cufflinks	exon	19055624	19055765	335	-	.	gene_id "CUFF.4818"; transcript_id "CUFF.4818.1"; exon_number "9"; FPKM "1.4168688502"; frac "0.301777"; conf_lo "0.962476"; conf_hi "1.871261"; cov "8.275862";
Chr3	Cufflinks	exon	19055854	19056489	335	-	.	gene_id "CUFF.4818"; transcript_id "CUFF.4818.1"; exon_number "10"; FPKM "1.4168688502"; frac "0.301777"; conf_lo "0.962476"; conf_hi "1.871261"; cov "8.275862";
Chr3	Cufflinks	transcript	19053368	19056224	1000	-	.	gene_id "CUFF.4818"; transcript_id "AT3G51330.1"; FPKM "4.2258972010"; frac "0.698223"; conf_lo "3.400135"; conf_hi "5.051659"; cov "24.683259"; full_read_support "yes";
Chr3	Cufflinks	exon	19053368	19053712	1000	-	.	gene_id "CUFF.4818"; transcript_id "AT3G51330.1"; exon_number "1"; FPKM "4.2258972010"; frac "0.698223"; conf_lo "3.400135"; conf_hi "5.051659"; cov "24.683259";
Chr3	Cufflinks	exon	19053790	19053861	1000	-	.	gene_id "CUFF.4818"; transcript_id "AT3G51330.1"; exon_number "2"; FPKM "4.2258972010"; frac "0.698223"; conf_lo "3.400135"; conf_hi "5.051659"; cov "24.683259";
Chr3	Cufflinks	exon	19053970	19054036	1000	-	.	gene_id "CUFF.4818"; transcript_id "AT3G51330.1"; exon_number "3"; FPKM "4.2258972010"; frac "0.698223"; conf_lo "3.400135"; conf_hi "5.051659"; cov "24.683259";
Chr3	Cufflinks	exon	19054155	19054254	1000	-	.	gene_id "CUFF.4818"; transcript_id "AT3G51330.1"; exon_number "4"; FPKM "4.2258972010"; frac "0.698223"; conf_lo "3.400135"; conf_hi "5.051659"; cov "24.683259";
Chr3	Cufflinks	exon	19054370	19054443	1000	-	.	gene_id "CUFF.4818"; transcript_id "AT3G51330.1"; exon_number "5"; FPKM "4.2258972010"; frac "0.698223"; conf_lo "3.400135"; conf_hi "5.051659"; cov "24.683259";
Chr3	Cufflinks	exon	19054627	19054762	1000	-	.	gene_id "CUFF.4818"; transcript_id "AT3G51330.1"; exon_number "6"; FPKM "4.2258972010"; frac "0.698223"; conf_lo "3.400135"; conf_hi "5.051659"; cov "24.683259";
Chr3	Cufflinks	exon	19054879	19055109	1000	-	.	gene_id "CUFF.4818"; transcript_id "AT3G51330.1"; exon_number "7"; FPKM "4.2258972010"; frac "0.698223"; conf_lo "3.400135"; conf_hi "5.051659"; cov "24.683259";
Chr3	Cufflinks	exon	19055303	19055538	1000	-	.	gene_id "CUFF.4818"; transcript_id "AT3G51330.1"; exon_number "8"; FPKM "4.2258972010"; frac "0.698223"; conf_lo "3.400135"; conf_hi "5.051659"; cov "24.683259";
Chr3	Cufflinks	exon	19055624	19055765	1000	-	.	gene_id "CUFF.4818"; transcript_id "AT3G51330.1"; exon_number "9"; FPKM "4.2258972010"; frac "0.698223"; conf_lo "3.400135"; conf_hi "5.051659"; cov "24.683259";
Chr3	Cufflinks	exon	19055854	19056224	1000	-	.	gene_id "CUFF.4818"; transcript_id "AT3G51330.1"; exon_number "10"; FPKM "4.2258972010"; frac "0.698223"; conf_lo "3.400135"; conf_hi "5.051659"; cov "24.683259";
Chr3	Cufflinks	transcript	19056830	19058455	892	-	.	gene_id "CUFF.4819"; transcript_id "CUFF.4819.1"; FPKM "0.7919157155"; frac "0.318596"; conf_lo "0.294021"; conf_hi "1.289811"; cov "4.624324"; full_read_support "no";
Chr3	Cufflinks	exon	19056830	19057230	892	-	.	gene_id "CUFF.4819"; transcript_id "CUFF.4819.1"; exon_number "1"; FPKM "0.7919157155"; frac "0.318596"; conf_lo "0.294021"; conf_hi "1.289811"; cov "4.624324";
Chr3	Cufflinks	exon	19057310	19057381	892	-	.	gene_id "CUFF.4819"; transcript_id "CUFF.4819.1"; exon_number "2"; FPKM "0.7919157155"; frac "0.318596"; conf_lo "0.294021"; conf_hi "1.289811"; cov "4.624324";
Chr3	Cufflinks	exon	19057487	19057547	892	-	.	gene_id "CUFF.4819"; transcript_id "CUFF.4819.1"; exon_number "3"; FPKM "0.7919157155"; frac "0.318596"; conf_lo "0.294021"; conf_hi "1.289811"; cov "4.624324";
Chr3	Cufflinks	exon	19057650	19057730	892	-	.	gene_id "CUFF.4819"; transcript_id "CUFF.4819.1"; exon_number "4"; FPKM "0.7919157155"; frac "0.318596"; conf_lo "0.294021"; conf_hi "1.289811"; cov "4.624324";
Chr3	Cufflinks	exon	19057891	19057964	892	-	.	gene_id "CUFF.4819"; transcript_id "CUFF.4819.1"; exon_number "5"; FPKM "0.7919157155"; frac "0.318596"; conf_lo "0.294021"; conf_hi "1.289811"; cov "4.624324";
Chr3	Cufflinks	exon	19058205	19058455	892	-	.	gene_id "CUFF.4819"; transcript_id "CUFF.4819.1"; exon_number "6"; FPKM "0.7919157155"; frac "0.318596"; conf_lo "0.294021"; conf_hi "1.289811"; cov "4.624324";
Chr3	Cufflinks	transcript	19057013	19060036	1	-	.	gene_id "CUFF.4819"; transcript_id "AT3G51340.1"; FPKM "0.0000000000"; frac "0.000000"; conf_lo "0.000000"; conf_hi "0.062428"; cov "0.000000"; full_read_support "no";
Chr3	Cufflinks	exon	19057013	19057230	1	-	.	gene_id "CUFF.4819"; transcript_id "AT3G51340.1"; exon_number "1"; FPKM "0.0000000000"; frac "0.000000"; conf_lo "0.000000"; conf_hi "0.062428"; cov "0.000000";
Chr3	Cufflinks	exon	19057310	19057381	1	-	.	gene_id "CUFF.4819"; transcript_id "AT3G51340.1"; exon_number "2"; FPKM "0.0000000000"; frac "0.000000"; conf_lo "0.000000"; conf_hi "0.062428"; cov "0.000000";
Chr3	Cufflinks	exon	19057487	19057547	1	-	.	gene_id "CUFF.4819"; transcript_id "AT3G51340.1"; exon_number "3"; FPKM "0.0000000000"; frac "0.000000"; conf_lo "0.000000"; conf_hi "0.062428"; cov "0.000000";
Chr3	Cufflinks	exon	19057650	19057773	1	-	.	gene_id "CUFF.4819"; transcript_id "AT3G51340.1"; exon_number "4"; FPKM "0.0000000000"; frac "0.000000"; conf_lo "0.000000"; conf_hi "0.062428"; cov "0.000000";
Chr3	Cufflinks	exon	19057891	19057964	1	-	.	gene_id "CUFF.4819"; transcript_id "AT3G51340.1"; exon_number "5"; FPKM "0.0000000000"; frac "0.000000"; conf_lo "0.000000"; conf_hi "0.062428"; cov "0.000000";
Chr3	Cufflinks	exon	19058205	19058340	1	-	.	gene_id "CUFF.4819"; transcript_id "AT3G51340.1"; exon_number "6"; FPKM "0.0000000000"; frac "0.000000"; conf_lo "0.000000"; conf_hi "0.062428"; cov "0.000000";
Chr3	Cufflinks	exon	19058467	19058697	1	-	.	gene_id "CUFF.4819"; transcript_id "AT3G51340.1"; exon_number "7"; FPKM "0.0000000000"; frac "0.000000"; conf_lo "0.000000"; conf_hi "0.062428"; cov "0.000000";
Chr3	Cufflinks	exon	19058917	19059149	1	-	.	gene_id "CUFF.4819"; transcript_id "AT3G51340.1"; exon_number "8"; FPKM "0.0000000000"; frac "0.000000"; conf_lo "0.000000"; conf_hi "0.062428"; cov "0.000000";
Chr3	Cufflinks	exon	19059235	19059376	1	-	.	gene_id "CUFF.4819"; transcript_id "AT3G51340.1"; exon_number "9"; FPKM "0.0000000000"; frac "0.000000"; conf_lo "0.000000"; conf_hi "0.062428"; cov "0.000000";
Chr3	Cufflinks	exon	19059487	19060036	1	-	.	gene_id "CUFF.4819"; transcript_id "AT3G51340.1"; exon_number "10"; FPKM "0.0000000000"; frac "0.000000"; conf_lo "0.000000"; conf_hi "0.062428"; cov "0.000000";
Chr3	Cufflinks	transcript	19057545	19060056	1000	-	.	gene_id "CUFF.4819"; transcript_id "CUFF.4819.3"; FPKM "0.8876929915"; frac "0.681404"; conf_lo "0.512684"; conf_hi "1.262702"; cov "5.183608"; full_read_support "no";
Chr3	Cufflinks	exon	19057545	19057773	1000	-	.	gene_id "CUFF.4819"; transcript_id "CUFF.4819.3"; exon_number "1"; FPKM "0.8876929915"; frac "0.681404"; conf_lo "0.512684"; conf_hi "1.262702"; cov "5.183608";
Chr3	Cufflinks	exon	19057891	19057964	1000	-	.	gene_id "CUFF.4819"; transcript_id "CUFF.4819.3"; exon_number "2"; FPKM "0.8876929915"; frac "0.681404"; conf_lo "0.512684"; conf_hi "1.262702"; cov "5.183608";
Chr3	Cufflinks	exon	19058205	19058340	1000	-	.	gene_id "CUFF.4819"; transcript_id "CUFF.4819.3"; exon_number "3"; FPKM "0.8876929915"; frac "0.681404"; conf_lo "0.512684"; conf_hi "1.262702"; cov "5.183608";
Chr3	Cufflinks	exon	19058467	19058697	1000	-	.	gene_id "CUFF.4819"; transcript_id "CUFF.4819.3"; exon_number "4"; FPKM "0.8876929915"; frac "0.681404"; conf_lo "0.512684"; conf_hi "1.262702"; cov "5.183608";
Chr3	Cufflinks	exon	19058917	19059149	1000	-	.	gene_id "CUFF.4819"; transcript_id "CUFF.4819.3"; exon_number "5"; FPKM "0.8876929915"; frac "0.681404"; conf_lo "0.512684"; conf_hi "1.262702"; cov "5.183608";
Chr3	Cufflinks	exon	19059235	19059376	1000	-	.	gene_id "CUFF.4819"; transcript_id "CUFF.4819.3"; exon_number "6"; FPKM "0.8876929915"; frac "0.681404"; conf_lo "0.512684"; conf_hi "1.262702"; cov "5.183608";
Chr3	Cufflinks	exon	19059487	19060056	1000	-	.	gene_id "CUFF.4819"; transcript_id "CUFF.4819.3"; exon_number "7"; FPKM "0.8876929915"; frac "0.681404"; conf_lo "0.512684"; conf_hi "1.262702"; cov "5.183608";
Chr3	Cufflinks	transcript	19060321	19063537	383	-	.	gene_id "CUFF.4820"; transcript_id "CUFF.4820.1"; FPKM "0.3435803614"; frac "0.296076"; conf_lo "0.107232"; conf_hi "0.579929"; cov "2.005839"; full_read_support "yes";
Chr3	Cufflinks	exon	19060321	19060717	383	-	.	gene_id "CUFF.4820"; transcript_id "CUFF.4820.1"; exon_number "1"; FPKM "0.3435803614"; frac "0.296076"; conf_lo "0.107232"; conf_hi "0.579929"; cov "2.005839";
Chr3	Cufflinks	exon	19060806	19060877	383	-	.	gene_id "CUFF.4820"; transcript_id "CUFF.4820.1"; exon_number "2"; FPKM "0.3435803614"; frac "0.296076"; conf_lo "0.107232"; conf_hi "0.579929"; cov "2.005839";
Chr3	Cufflinks	exon	19060954	19061020	383	-	.	gene_id "CUFF.4820"; transcript_id "CUFF.4820.1"; exon_number "3"; FPKM "0.3435803614"; frac "0.296076"; conf_lo "0.107232"; conf_hi "0.579929"; cov "2.005839";
Chr3	Cufflinks	exon	19061100	19061199	383	-	.	gene_id "CUFF.4820"; transcript_id "CUFF.4820.1"; exon_number "4"; FPKM "0.3435803614"; frac "0.296076"; conf_lo "0.107232"; conf_hi "0.579929"; cov "2.005839";
Chr3	Cufflinks	exon	19061415	19061488	383	-	.	gene_id "CUFF.4820"; transcript_id "CUFF.4820.1"; exon_number "5"; FPKM "0.3435803614"; frac "0.296076"; conf_lo "0.107232"; conf_hi "0.579929"; cov "2.005839";
Chr3	Cufflinks	exon	19061609	19061746	383	-	.	gene_id "CUFF.4820"; transcript_id "CUFF.4820.1"; exon_number "6"; FPKM "0.3435803614"; frac "0.296076"; conf_lo "0.107232"; conf_hi "0.579929"; cov "2.005839";
Chr3	Cufflinks	exon	19061837	19062065	383	-	.	gene_id "CUFF.4820"; transcript_id "CUFF.4820.1"; exon_number "7"; FPKM "0.3435803614"; frac "0.296076"; conf_lo "0.107232"; conf_hi "0.579929"; cov "2.005839";
Chr3	Cufflinks	exon	19062340	19062572	383	-	.	gene_id "CUFF.4820"; transcript_id "CUFF.4820.1"; exon_number "8"; FPKM "0.3435803614"; frac "0.296076"; conf_lo "0.107232"; conf_hi "0.579929"; cov "2.005839";
Chr3	Cufflinks	exon	19062661	19063537	383	-	.	gene_id "CUFF.4820"; transcript_id "CUFF.4820.1"; exon_number "9"; FPKM "0.3435803614"; frac "0.296076"; conf_lo "0.107232"; conf_hi "0.579929"; cov "2.005839";
Chr3	Cufflinks	transcript	19060322	19063510	1000	-	.	gene_id "CUFF.4820"; transcript_id "AT3G51350.1"; FPKM "0.8956107039"; frac "0.703924"; conf_lo "0.535340"; conf_hi "1.255882"; cov "5.228620"; full_read_support "yes";
Chr3	Cufflinks	exon	19060322	19060717	1000	-	.	gene_id "CUFF.4820"; transcript_id "AT3G51350.1"; exon_number "1"; FPKM "0.8956107039"; frac "0.703924"; conf_lo "0.535340"; conf_hi "1.255882"; cov "5.228620";
Chr3	Cufflinks	exon	19060806	19060877	1000	-	.	gene_id "CUFF.4820"; transcript_id "AT3G51350.1"; exon_number "2"; FPKM "0.8956107039"; frac "0.703924"; conf_lo "0.535340"; conf_hi "1.255882"; cov "5.228620";
Chr3	Cufflinks	exon	19060954	19061020	1000	-	.	gene_id "CUFF.4820"; transcript_id "AT3G51350.1"; exon_number "3"; FPKM "0.8956107039"; frac "0.703924"; conf_lo "0.535340"; conf_hi "1.255882"; cov "5.228620";
Chr3	Cufflinks	exon	19061100	19061199	1000	-	.	gene_id "CUFF.4820"; transcript_id "AT3G51350.1"; exon_number "4"; FPKM "0.8956107039"; frac "0.703924"; conf_lo "0.535340"; conf_hi "1.255882"; cov "5.228620";
Chr3	Cufflinks	exon	19061415	19061488	1000	-	.	gene_id "CUFF.4820"; transcript_id "AT3G51350.1"; exon_number "5"; FPKM "0.8956107039"; frac "0.703924"; conf_lo "0.535340"; conf_hi "1.255882"; cov "5.228620";
Chr3	Cufflinks	exon	19061609	19061744	1000	-	.	gene_id "CUFF.4820"; transcript_id "AT3G51350.1"; exon_number "6"; FPKM "0.8956107039"; frac "0.703924"; conf_lo "0.535340"; conf_hi "1.255882"; cov "5.228620";
Chr3	Cufflinks	exon	19061835	19062065	1000	-	.	gene_id "CUFF.4820"; transcript_id "AT3G51350.1"; exon_number "7"; FPKM "0.8956107039"; frac "0.703924"; conf_lo "0.535340"; conf_hi "1.255882"; cov "5.228620";
Chr3	Cufflinks	exon	19062340	19062572	1000	-	.	gene_id "CUFF.4820"; transcript_id "AT3G51350.1"; exon_number "8"; FPKM "0.8956107039"; frac "0.703924"; conf_lo "0.535340"; conf_hi "1.255882"; cov "5.228620";
Chr3	Cufflinks	exon	19062661	19062802	1000	-	.	gene_id "CUFF.4820"; transcript_id "AT3G51350.1"; exon_number "9"; FPKM "0.8956107039"; frac "0.703924"; conf_lo "0.535340"; conf_hi "1.255882"; cov "5.228620";
Chr3	Cufflinks	exon	19062950	19063510	1000	-	.	gene_id "CUFF.4820"; transcript_id "AT3G51350.1"; exon_number "10"; FPKM "0.8956107039"; frac "0.703924"; conf_lo "0.535340"; conf_hi "1.255882"; cov "5.228620";
Chr3	Cufflinks	transcript	19064294	19066560	1	-	.	gene_id "CUFF.4821"; transcript_id "AT3G51360.1"; FPKM "0.0000000000"; frac "0.000000"; conf_lo "0.000000"; conf_hi "0.080806"; cov "0.000000"; full_read_support "no";
Chr3	Cufflinks	exon	19064294	19064457	1	-	.	gene_id "CUFF.4821"; transcript_id "AT3G51360.1"; exon_number "1"; FPKM "0.0000000000"; frac "0.000000"; conf_lo "0.000000"; conf_hi "0.080806"; cov "0.000000";
Chr3	Cufflinks	exon	19064539	19064610	1	-	.	gene_id "CUFF.4821"; transcript_id "AT3G51360.1"; exon_number "2"; FPKM "0.0000000000"; frac "0.000000"; conf_lo "0.000000"; conf_hi "0.080806"; cov "0.000000";
Chr3	Cufflinks	exon	19064707	19064773	1	-	.	gene_id "CUFF.4821"; transcript_id "AT3G51360.1"; exon_number "3"; FPKM "0.0000000000"; frac "0.000000"; conf_lo "0.000000"; conf_hi "0.080806"; cov "0.000000";
Chr3	Cufflinks	exon	19064852	19064948	1	-	.	gene_id "CUFF.4821"; transcript_id "AT3G51360.1"; exon_number "4"; FPKM "0.0000000000"; frac "0.000000"; conf_lo "0.000000"; conf_hi "0.080806"; cov "0.000000";
Chr3	Cufflinks	exon	19065034	19065113	1	-	.	gene_id "CUFF.4821"; transcript_id "AT3G51360.1"; exon_number "5"; FPKM "0.0000000000"; frac "0.000000"; conf_lo "0.000000"; conf_hi "0.080806"; cov "0.000000";
Chr3	Cufflinks	exon	19065213	19065348	1	-	.	gene_id "CUFF.4821"; transcript_id "AT3G51360.1"; exon_number "6"; FPKM "0.0000000000"; frac "0.000000"; conf_lo "0.000000"; conf_hi "0.080806"; cov "0.000000";
Chr3	Cufflinks	exon	19065431	19065652	1	-	.	gene_id "CUFF.4821"; transcript_id "AT3G51360.1"; exon_number "7"; FPKM "0.0000000000"; frac "0.000000"; conf_lo "0.000000"; conf_hi "0.080806"; cov "0.000000";
Chr3	Cufflinks	exon	19065760	19065989	1	-	.	gene_id "CUFF.4821"; transcript_id "AT3G51360.1"; exon_number "8"; FPKM "0.0000000000"; frac "0.000000"; conf_lo "0.000000"; conf_hi "0.080806"; cov "0.000000";
Chr3	Cufflinks	exon	19066070	19066208	1	-	.	gene_id "CUFF.4821"; transcript_id "AT3G51360.1"; exon_number "9"; FPKM "0.0000000000"; frac "0.000000"; conf_lo "0.000000"; conf_hi "0.080806"; cov "0.000000";
Chr3	Cufflinks	exon	19066301	19066560	1	-	.	gene_id "CUFF.4821"; transcript_id "AT3G51360.1"; exon_number "10"; FPKM "0.0000000000"; frac "0.000000"; conf_lo "0.000000"; conf_hi "0.080806"; cov "0.000000";
Chr3	Cufflinks	transcript	19064294	19066635	1000	-	.	gene_id "CUFF.4821"; transcript_id "CUFF.4821.2"; FPKM "0.4550353089"; frac "1.000000"; conf_lo "0.193099"; conf_hi "0.716972"; cov "2.656193"; full_read_support "no";
Chr3	Cufflinks	exon	19064294	19064457	1000	-	.	gene_id "CUFF.4821"; transcript_id "CUFF.4821.2"; exon_number "1"; FPKM "0.4550353089"; frac "1.000000"; conf_lo "0.193099"; conf_hi "0.716972"; cov "2.656193";
Chr3	Cufflinks	exon	19064539	19064610	1000	-	.	gene_id "CUFF.4821"; transcript_id "CUFF.4821.2"; exon_number "2"; FPKM "0.4550353089"; frac "1.000000"; conf_lo "0.193099"; conf_hi "0.716972"; cov "2.656193";
Chr3	Cufflinks	exon	19064707	19064773	1000	-	.	gene_id "CUFF.4821"; transcript_id "CUFF.4821.2"; exon_number "3"; FPKM "0.4550353089"; frac "1.000000"; conf_lo "0.193099"; conf_hi "0.716972"; cov "2.656193";
Chr3	Cufflinks	exon	19064852	19064948	1000	-	.	gene_id "CUFF.4821"; transcript_id "CUFF.4821.2"; exon_number "4"; FPKM "0.4550353089"; frac "1.000000"; conf_lo "0.193099"; conf_hi "0.716972"; cov "2.656193";
Chr3	Cufflinks	exon	19065034	19065113	1000	-	.	gene_id "CUFF.4821"; transcript_id "CUFF.4821.2"; exon_number "5"; FPKM "0.4550353089"; frac "1.000000"; conf_lo "0.193099"; conf_hi "0.716972"; cov "2.656193";
Chr3	Cufflinks	exon	19065213	19065348	1000	-	.	gene_id "CUFF.4821"; transcript_id "CUFF.4821.2"; exon_number "6"; FPKM "0.4550353089"; frac "1.000000"; conf_lo "0.193099"; conf_hi "0.716972"; cov "2.656193";
Chr3	Cufflinks	exon	19065431	19065989	1000	-	.	gene_id "CUFF.4821"; transcript_id "CUFF.4821.2"; exon_number "7"; FPKM "0.4550353089"; frac "1.000000"; conf_lo "0.193099"; conf_hi "0.716972"; cov "2.656193";
Chr3	Cufflinks	exon	19066070	19066182	1000	-	.	gene_id "CUFF.4821"; transcript_id "CUFF.4821.2"; exon_number "8"; FPKM "0.4550353089"; frac "1.000000"; conf_lo "0.193099"; conf_hi "0.716972"; cov "2.656193";
Chr3	Cufflinks	exon	19066261	19066635	1000	-	.	gene_id "CUFF.4821"; transcript_id "CUFF.4821.2"; exon_number "9"; FPKM "0.4550353089"; frac "1.000000"; conf_lo "0.193099"; conf_hi "0.716972"; cov "2.656193";
Chr3	Cufflinks	transcript	19069363	19072195	1000	+	.	gene_id "CUFF.4822"; transcript_id "AT3G51370.1"; FPKM "27.4189028271"; frac "1.000000"; conf_lo "25.221165"; conf_hi "29.616641"; cov "160.099840"; full_read_support "yes";
Chr3	Cufflinks	exon	19069363	19069719	1000	+	.	gene_id "CUFF.4822"; transcript_id "AT3G51370.1"; exon_number "1"; FPKM "27.4189028271"; frac "1.000000"; conf_lo "25.221165"; conf_hi "29.616641"; cov "160.099840";
Chr3	Cufflinks	exon	19069957	19070366	1000	+	.	gene_id "CUFF.4822"; transcript_id "AT3G51370.1"; exon_number "2"; FPKM "27.4189028271"; frac "1.000000"; conf_lo "25.221165"; conf_hi "29.616641"; cov "160.099840";
Chr3	Cufflinks	exon	19070445	19070812	1000	+	.	gene_id "CUFF.4822"; transcript_id "AT3G51370.1"; exon_number "3"; FPKM "27.4189028271"; frac "1.000000"; conf_lo "25.221165"; conf_hi "29.616641"; cov "160.099840";
Chr3	Cufflinks	exon	19071418	19071654	1000	+	.	gene_id "CUFF.4822"; transcript_id "AT3G51370.1"; exon_number "4"; FPKM "27.4189028271"; frac "1.000000"; conf_lo "25.221165"; conf_hi "29.616641"; cov "160.099840";
Chr3	Cufflinks	exon	19071754	19072195	1000	+	.	gene_id "CUFF.4822"; transcript_id "AT3G51370.1"; exon_number "5"; FPKM "27.4189028271"; frac "1.000000"; conf_lo "25.221165"; conf_hi "29.616641"; cov "160.099840";
Chr3	Cufflinks	transcript	19069371	19072195	1	+	.	gene_id "CUFF.4822"; transcript_id "AT3G51370.2"; FPKM "0.0000000000"; frac "0.000000"; conf_lo "0.000000"; conf_hi "0.069626"; cov "0.000000"; full_read_support "yes";
Chr3	Cufflinks	exon	19069371	19069439	1	+	.	gene_id "CUFF.4822"; transcript_id "AT3G51370.2"; exon_number "1"; FPKM "0.0000000000"; frac "0.000000"; conf_lo "0.000000"; conf_hi "0.069626"; cov "0.000000";
Chr3	Cufflinks	exon	19069653	19069719	1	+	.	gene_id "CUFF.4822"; transcript_id "AT3G51370.2"; exon_number "2"; FPKM "0.0000000000"; frac "0.000000"; conf_lo "0.000000"; conf_hi "0.069626"; cov "0.000000";
Chr3	Cufflinks	exon	19069957	19070812	1	+	.	gene_id "CUFF.4822"; transcript_id "AT3G51370.2"; exon_number "3"; FPKM "0.0000000000"; frac "0.000000"; conf_lo "0.000000"; conf_hi "0.069626"; cov "0.000000";
Chr3	Cufflinks	exon	19071418	19071654	1	+	.	gene_id "CUFF.4822"; transcript_id "AT3G51370.2"; exon_number "4"; FPKM "0.0000000000"; frac "0.000000"; conf_lo "0.000000"; conf_hi "0.069626"; cov "0.000000";
Chr3	Cufflinks	exon	19071754	19072195	1	+	.	gene_id "CUFF.4822"; transcript_id "AT3G51370.2"; exon_number "5"; FPKM "0.0000000000"; frac "0.000000"; conf_lo "0.000000"; conf_hi "0.069626"; cov "0.000000";
Chr3	Cufflinks	transcript	19073450	19073541	1	+	.	gene_id "AT3G51375"; transcript_id "AT3G51375.1"; FPKM "0.0000000000"; frac "0.000000"; conf_lo "0.000000"; conf_hi "0.000000"; cov "0.000000"; full_read_support "no";
Chr3	Cufflinks	exon	19073450	19073541	1	+	.	gene_id "AT3G51375"; transcript_id "AT3G51375.1"; exon_number "1"; FPKM "0.0000000000"; frac "0.000000"; conf_lo "0.000000"; conf_hi "0.000000"; cov "0.000000";
Chr3	Cufflinks	transcript	19073935	19074694	1000	+	.	gene_id "CUFF.4823"; transcript_id "CUFF.4823.1"; FPKM "1.1843718085"; frac "0.866667"; conf_lo "0.502600"; conf_hi "1.866143"; cov "6.895047"; full_read_support "yes";
Chr3	Cufflinks	exon	19073935	19074694	1000	+	.	gene_id "CUFF.4823"; transcript_id "CUFF.4823.1"; exon_number "1"; FPKM "1.1843718085"; frac "0.866667"; conf_lo "0.502600"; conf_hi "1.866143"; cov "6.895047";
Chr3	Cufflinks	transcript	19074036	19074426	1000	-	.	gene_id "AT3G51380"; transcript_id "AT3G51380.1"; FPKM "0.8851132471"; frac "0.133333"; conf_lo "0.000000"; conf_hi "2.418174"; cov "5.152856"; full_read_support "yes";
Chr3	Cufflinks	exon	19074036	19074194	1000	-	.	gene_id "AT3G51380"; transcript_id "AT3G51380.1"; exon_number "1"; FPKM "0.8851132471"; frac "0.133333"; conf_lo "0.000000"; conf_hi "2.418174"; cov "5.152856";
Chr3	Cufflinks	exon	19074274	19074426	1000	-	.	gene_id "AT3G51380"; transcript_id "AT3G51380.1"; exon_number "2"; FPKM "0.8851132471"; frac "0.133333"; conf_lo "0.000000"; conf_hi "2.418174"; cov "5.152856";
Chr3	Cufflinks	transcript	19075576	19078126	329	+	.	gene_id "CUFF.4824"; transcript_id "CUFF.4824.1"; FPKM "1.5876807631"; frac "0.212984"; conf_lo "0.932953"; conf_hi "2.242408"; cov "9.267690"; full_read_support "yes";
Chr3	Cufflinks	exon	19075576	19075802	329	+	.	gene_id "CUFF.4824"; transcript_id "CUFF.4824.1"; exon_number "1"; FPKM "1.5876807631"; frac "0.212984"; conf_lo "0.932953"; conf_hi "2.242408"; cov "9.267690";
Chr3	Cufflinks	exon	19075905	19076019	329	+	.	gene_id "CUFF.4824"; transcript_id "CUFF.4824.1"; exon_number "2"; FPKM "1.5876807631"; frac "0.212984"; conf_lo "0.932953"; conf_hi "2.242408"; cov "9.267690";
Chr3	Cufflinks	exon	19076106	19076180	329	+	.	gene_id "CUFF.4824"; transcript_id "CUFF.4824.1"; exon_number "3"; FPKM "1.5876807631"; frac "0.212984"; conf_lo "0.932953"; conf_hi "2.242408"; cov "9.267690";
Chr3	Cufflinks	exon	19076271	19076342	329	+	.	gene_id "CUFF.4824"; transcript_id "CUFF.4824.1"; exon_number "4"; FPKM "1.5876807631"; frac "0.212984"; conf_lo "0.932953"; conf_hi "2.242408"; cov "9.267690";
Chr3	Cufflinks	exon	19076672	19076803	329	+	.	gene_id "CUFF.4824"; transcript_id "CUFF.4824.1"; exon_number "5"; FPKM "1.5876807631"; frac "0.212984"; conf_lo "0.932953"; conf_hi "2.242408"; cov "9.267690";
Chr3	Cufflinks	exon	19076919	19076952	329	+	.	gene_id "CUFF.4824"; transcript_id "CUFF.4824.1"; exon_number "6"; FPKM "1.5876807631"; frac "0.212984"; conf_lo "0.932953"; conf_hi "2.242408"; cov "9.267690";
Chr3	Cufflinks	exon	19077077	19077381	329	+	.	gene_id "CUFF.4824"; transcript_id "CUFF.4824.1"; exon_number "7"; FPKM "1.5876807631"; frac "0.212984"; conf_lo "0.932953"; conf_hi "2.242408"; cov "9.267690";
Chr3	Cufflinks	exon	19077485	19077568	329	+	.	gene_id "CUFF.4824"; transcript_id "CUFF.4824.1"; exon_number "8"; FPKM "1.5876807631"; frac "0.212984"; conf_lo "0.932953"; conf_hi "2.242408"; cov "9.267690";
Chr3	Cufflinks	exon	19077662	19077727	329	+	.	gene_id "CUFF.4824"; transcript_id "CUFF.4824.1"; exon_number "9"; FPKM "1.5876807631"; frac "0.212984"; conf_lo "0.932953"; conf_hi "2.242408"; cov "9.267690";
Chr3	Cufflinks	exon	19077801	19078126	329	+	.	gene_id "CUFF.4824"; transcript_id "CUFF.4824.1"; exon_number "10"; FPKM "1.5876807631"; frac "0.212984"; conf_lo "0.932953"; conf_hi "2.242408"; cov "9.267690";
Chr3	Cufflinks	transcript	19075576	19078120	1000	+	.	gene_id "CUFF.4824"; transcript_id "AT3G51390.1"; FPKM "4.8124390450"; frac "0.584635"; conf_lo "3.757654"; conf_hi "5.867224"; cov "28.091411"; full_read_support "yes";
Chr3	Cufflinks	exon	19075576	19075802	1000	+	.	gene_id "CUFF.4824"; transcript_id "AT3G51390.1"; exon_number "1"; FPKM "4.8124390450"; frac "0.584635"; conf_lo "3.757654"; conf_hi "5.867224"; cov "28.091411";
Chr3	Cufflinks	exon	19075905	19076019	1000	+	.	gene_id "CUFF.4824"; transcript_id "AT3G51390.1"; exon_number "2"; FPKM "4.8124390450"; frac "0.584635"; conf_lo "3.757654"; conf_hi "5.867224"; cov "28.091411";
Chr3	Cufflinks	exon	19076106	19076180	1000	+	.	gene_id "CUFF.4824"; transcript_id "AT3G51390.1"; exon_number "3"; FPKM "4.8124390450"; frac "0.584635"; conf_lo "3.757654"; conf_hi "5.867224"; cov "28.091411";
Chr3	Cufflinks	exon	19076271	19076342	1000	+	.	gene_id "CUFF.4824"; transcript_id "AT3G51390.1"; exon_number "4"; FPKM "4.8124390450"; frac "0.584635"; conf_lo "3.757654"; conf_hi "5.867224"; cov "28.091411";
Chr3	Cufflinks	exon	19076672	19076803	1000	+	.	gene_id "CUFF.4824"; transcript_id "AT3G51390.1"; exon_number "5"; FPKM "4.8124390450"; frac "0.584635"; conf_lo "3.757654"; conf_hi "5.867224"; cov "28.091411";
Chr3	Cufflinks	exon	19076919	19076952	1000	+	.	gene_id "CUFF.4824"; transcript_id "AT3G51390.1"; exon_number "6"; FPKM "4.8124390450"; frac "0.584635"; conf_lo "3.757654"; conf_hi "5.867224"; cov "28.091411";
Chr3	Cufflinks	exon	19077077	19077186	1000	+	.	gene_id "CUFF.4824"; transcript_id "AT3G51390.1"; exon_number "7"; FPKM "4.8124390450"; frac "0.584635"; conf_lo "3.757654"; conf_hi "5.867224"; cov "28.091411";
Chr3	Cufflinks	exon	19077298	19077381	1000	+	.	gene_id "CUFF.4824"; transcript_id "AT3G51390.1"; exon_number "8"; FPKM "4.8124390450"; frac "0.584635"; conf_lo "3.757654"; conf_hi "5.867224"; cov "28.091411";
Chr3	Cufflinks	exon	19077485	19077568	1000	+	.	gene_id "CUFF.4824"; transcript_id "AT3G51390.1"; exon_number "9"; FPKM "4.8124390450"; frac "0.584635"; conf_lo "3.757654"; conf_hi "5.867224"; cov "28.091411";
Chr3	Cufflinks	exon	19077662	19077727	1000	+	.	gene_id "CUFF.4824"; transcript_id "AT3G51390.1"; exon_number "10"; FPKM "4.8124390450"; frac "0.584635"; conf_lo "3.757654"; conf_hi "5.867224"; cov "28.091411";
Chr3	Cufflinks	exon	19077801	19078120	1000	+	.	gene_id "CUFF.4824"; transcript_id "AT3G51390.1"; exon_number "11"; FPKM "4.8124390450"; frac "0.584635"; conf_lo "3.757654"; conf_hi "5.867224"; cov "28.091411";
Chr3	Cufflinks	transcript	19077850	19078955	1000	-	.	gene_id "AT3G51400"; transcript_id "AT3G51400.1"; FPKM "2.0560998347"; frac "0.202381"; conf_lo "1.345927"; conf_hi "2.766272"; cov "12.001969"; full_read_support "yes";
Chr3	Cufflinks	exon	19077850	19078955	1000	-	.	gene_id "AT3G51400"; transcript_id "AT3G51400.1"; exon_number "1"; FPKM "2.0560998347"; frac "0.202381"; conf_lo "1.345927"; conf_hi "2.766272"; cov "12.001969";
Chr3	Cufflinks	transcript	19081257	19082212	1000	-	.	gene_id "AT3G51410"; transcript_id "AT3G51410.1"; FPKM "0.3379542253"; frac "1.000000"; conf_lo "0.035679"; conf_hi "0.640230"; cov "1.962115"; full_read_support "yes";
Chr3	Cufflinks	exon	19081257	19082212	1000	-	.	gene_id "AT3G51410"; transcript_id "AT3G51410.1"; exon_number "1"; FPKM "0.3379542253"; frac "1.000000"; conf_lo "0.035679"; conf_hi "0.640230"; cov "1.962115";
Chr3	Cufflinks	transcript	19084035	19085830	214	+	.	gene_id "CUFF.4825"; transcript_id "CUFF.4825.1"; FPKM "3.6516566235"; frac "0.182845"; conf_lo "2.644096"; conf_hi "4.659217"; cov "21.307408"; full_read_support "yes";
Chr3	Cufflinks	exon	19084035	19084480	214	+	.	gene_id "CUFF.4825"; transcript_id "CUFF.4825.1"; exon_number "1"; FPKM "3.6516566235"; frac "0.182845"; conf_lo "2.644096"; conf_hi "4.659217"; cov "21.307408";
Chr3	Cufflinks	exon	19084557	19085075	214	+	.	gene_id "CUFF.4825"; transcript_id "CUFF.4825.1"; exon_number "2"; FPKM "3.6516566235"; frac "0.182845"; conf_lo "2.644096"; conf_hi "4.659217"; cov "21.307408";
Chr3	Cufflinks	exon	19085173	19085830	214	+	.	gene_id "CUFF.4825"; transcript_id "CUFF.4825.1"; exon_number "3"; FPKM "3.6516566235"; frac "0.182845"; conf_lo "2.644096"; conf_hi "4.659217"; cov "21.307408";
Chr3	Cufflinks	transcript	19084035	19085858	1000	+	.	gene_id "CUFF.4825"; transcript_id "AT3G51420.1"; FPKM "16.9865194422"; frac "0.817155"; conf_lo "15.095888"; conf_hi "18.877151"; cov "99.116301"; full_read_support "yes";
Chr3	Cufflinks	exon	19084035	19084480	1000	+	.	gene_id "CUFF.4825"; transcript_id "AT3G51420.1"; exon_number "1"; FPKM "16.9865194422"; frac "0.817155"; conf_lo "15.095888"; conf_hi "18.877151"; cov "99.116301";
Chr3	Cufflinks	exon	19084557	19084867	1000	+	.	gene_id "CUFF.4825"; transcript_id "AT3G51420.1"; exon_number "2"; FPKM "16.9865194422"; frac "0.817155"; conf_lo "15.095888"; conf_hi "18.877151"; cov "99.116301";
Chr3	Cufflinks	exon	19084952	19085075	1000	+	.	gene_id "CUFF.4825"; transcript_id "AT3G51420.1"; exon_number "3"; FPKM "16.9865194422"; frac "0.817155"; conf_lo "15.095888"; conf_hi "18.877151"; cov "99.116301";
Chr3	Cufflinks	exon	19085173	19085858	1000	+	.	gene_id "CUFF.4825"; transcript_id "AT3G51420.1"; exon_number "4"; FPKM "16.9865194422"; frac "0.817155"; conf_lo "15.095888"; conf_hi "18.877151"; cov "99.116301";
Chr3	Cufflinks	transcript	19271624	19273064	1	+	.	gene_id "CUFF.4825"; transcript_id "AT3G51930.1"; FPKM "0.0000000000"; frac "0.000000"; conf_lo "0.000000"; conf_hi "0.082495"; cov "0.000000"; full_read_support "yes";
Chr3	Cufflinks	exon	19271624	19273064	1	+	.	gene_id "CUFF.4825"; transcript_id "AT3G51930.1"; exon_number "1"; FPKM "0.0000000000"; frac "0.000000"; conf_lo "0.000000"; conf_hi "0.082495"; cov "0.000000";
Chr3	Cufflinks	transcript	19086452	19088012	1	+	.	gene_id "AT3G51430"; transcript_id "AT3G51430.2"; FPKM "0.0000000000"; frac "0.000000"; conf_lo "0.000000"; conf_hi "0.092284"; cov "0.000000"; full_read_support "no";
Chr3	Cufflinks	exon	19086452	19086946	1	+	.	gene_id "AT3G51430"; transcript_id "AT3G51430.2"; exon_number "1"; FPKM "0.0000000000"; frac "0.000000"; conf_lo "0.000000"; conf_hi "0.092284"; cov "0.000000";
Chr3	Cufflinks	exon	19087023	19087333	1	+	.	gene_id "AT3G51430"; transcript_id "AT3G51430.2"; exon_number "2"; FPKM "0.0000000000"; frac "0.000000"; conf_lo "0.000000"; conf_hi "0.092284"; cov "0.000000";
Chr3	Cufflinks	exon	19087420	19087537	1	+	.	gene_id "AT3G51430"; transcript_id "AT3G51430.2"; exon_number "3"; FPKM "0.0000000000"; frac "0.000000"; conf_lo "0.000000"; conf_hi "0.092284"; cov "0.000000";
Chr3	Cufflinks	exon	19087628	19088012	1	+	.	gene_id "AT3G51430"; transcript_id "AT3G51430.2"; exon_number "4"; FPKM "0.0000000000"; frac "0.000000"; conf_lo "0.000000"; conf_hi "0.092284"; cov "0.000000";
Chr3	Cufflinks	transcript	19086465	19088110	1000	+	.	gene_id "AT3G51430"; transcript_id "AT3G51430.1"; FPKM "21.4115895679"; frac "1.000000"; conf_lo "19.287509"; conf_hi "23.535670"; cov "125.078198"; full_read_support "yes";
Chr3	Cufflinks	exon	19086465	19086946	1000	+	.	gene_id "AT3G51430"; transcript_id "AT3G51430.1"; exon_number "1"; FPKM "21.4115895679"; frac "1.000000"; conf_lo "19.287509"; conf_hi "23.535670"; cov "125.078198";
Chr3	Cufflinks	exon	19087023	19087333	1000	+	.	gene_id "AT3G51430"; transcript_id "AT3G51430.1"; exon_number "2"; FPKM "21.4115895679"; frac "1.000000"; conf_lo "19.287509"; conf_hi "23.535670"; cov "125.078198";
Chr3	Cufflinks	exon	19087420	19087543	1000	+	.	gene_id "AT3G51430"; transcript_id "AT3G51430.1"; exon_number "3"; FPKM "21.4115895679"; frac "1.000000"; conf_lo "19.287509"; conf_hi "23.535670"; cov "125.078198";
Chr3	Cufflinks	exon	19087628	19088110	1000	+	.	gene_id "AT3G51430"; transcript_id "AT3G51430.1"; exon_number "4"; FPKM "21.4115895679"; frac "1.000000"; conf_lo "19.287509"; conf_hi "23.535670"; cov "125.078198";
Chr3	Cufflinks	transcript	19089081	19090639	1000	+	.	gene_id "AT3G51440"; transcript_id "AT3G51440.1"; FPKM "3.4076001827"; frac "1.000000"; conf_lo "2.569704"; conf_hi "4.245496"; cov "19.886483"; full_read_support "yes";
Chr3	Cufflinks	exon	19089081	19089512	1000	+	.	gene_id "AT3G51440"; transcript_id "AT3G51440.1"; exon_number "1"; FPKM "3.4076001827"; frac "1.000000"; conf_lo "2.569704"; conf_hi "4.245496"; cov "19.886483";
Chr3	Cufflinks	exon	19089586	19089896	1000	+	.	gene_id "AT3G51440"; transcript_id "AT3G51440.1"; exon_number "2"; FPKM "3.4076001827"; frac "1.000000"; conf_lo "2.569704"; conf_hi "4.245496"; cov "19.886483";
Chr3	Cufflinks	exon	19089988	19090111	1000	+	.	gene_id "AT3G51440"; transcript_id "AT3G51440.1"; exon_number "3"; FPKM "3.4076001827"; frac "1.000000"; conf_lo "2.569704"; conf_hi "4.245496"; cov "19.886483";
Chr3	Cufflinks	exon	19090256	19090639	1000	+	.	gene_id "AT3G51440"; transcript_id "AT3G51440.1"; exon_number "4"; FPKM "3.4076001827"; frac "1.000000"; conf_lo "2.569704"; conf_hi "4.245496"; cov "19.886483";
Chr3	Cufflinks	transcript	19090947	19092509	222	+	.	gene_id "CUFF.4826"; transcript_id "AT3G51450.1"; FPKM "2.9696289220"; frac "0.100826"; conf_lo "2.202332"; conf_hi "3.736926"; cov "17.342617"; full_read_support "yes";
Chr3	Cufflinks	exon	19090947	19091411	222	+	.	gene_id "CUFF.4826"; transcript_id "AT3G51450.1"; exon_number "1"; FPKM "2.9696289220"; frac "0.100826"; conf_lo "2.202332"; conf_hi "3.736926"; cov "17.342617";
Chr3	Cufflinks	exon	19091478	19091788	222	+	.	gene_id "CUFF.4826"; transcript_id "AT3G51450.1"; exon_number "2"; FPKM "2.9696289220"; frac "0.100826"; conf_lo "2.202332"; conf_hi "3.736926"; cov "17.342617";
Chr3	Cufflinks	exon	19091886	19092009	222	+	.	gene_id "CUFF.4826"; transcript_id "AT3G51450.1"; exon_number "3"; FPKM "2.9696289220"; frac "0.100826"; conf_lo "2.202332"; conf_hi "3.736926"; cov "17.342617";
Chr3	Cufflinks	exon	19092112	19092509	222	+	.	gene_id "CUFF.4826"; transcript_id "AT3G51450.1"; exon_number "4"; FPKM "2.9696289220"; frac "0.100826"; conf_lo "2.202332"; conf_hi "3.736926"; cov "17.342617";
Chr3	Cufflinks	transcript	19092518	19097353	1000	+	.	gene_id "CUFF.4826"; transcript_id "AT3G51460.1"; FPKM "13.3653070958"; frac "0.899174"; conf_lo "12.104901"; conf_hi "14.625713"; cov "78.053321"; full_read_support "yes";
Chr3	Cufflinks	exon	19092518	19092890	1000	+	.	gene_id "CUFF.4826"; transcript_id "AT3G51460.1"; exon_number "1"; FPKM "13.3653070958"; frac "0.899174"; conf_lo "12.104901"; conf_hi "14.625713"; cov "78.053321";
Chr3	Cufflinks	exon	19093006	19093151	1000	+	.	gene_id "CUFF.4826"; transcript_id "AT3G51460.1"; exon_number "2"; FPKM "13.3653070958"; frac "0.899174"; conf_lo "12.104901"; conf_hi "14.625713"; cov "78.053321";
Chr3	Cufflinks	exon	19093246	19093329	1000	+	.	gene_id "CUFF.4826"; transcript_id "AT3G51460.1"; exon_number "3"; FPKM "13.3653070958"; frac "0.899174"; conf_lo "12.104901"; conf_hi "14.625713"; cov "78.053321";
Chr3	Cufflinks	exon	19093470	19093597	1000	+	.	gene_id "CUFF.4826"; transcript_id "AT3G51460.1"; exon_number "4"; FPKM "13.3653070958"; frac "0.899174"; conf_lo "12.104901"; conf_hi "14.625713"; cov "78.053321";
Chr3	Cufflinks	exon	19093689	19093780	1000	+	.	gene_id "CUFF.4826"; transcript_id "AT3G51460.1"; exon_number "5"; FPKM "13.3653070958"; frac "0.899174"; conf_lo "12.104901"; conf_hi "14.625713"; cov "78.053321";
Chr3	Cufflinks	exon	19093956	19094013	1000	+	.	gene_id "CUFF.4826"; transcript_id "AT3G51460.1"; exon_number "6"; FPKM "13.3653070958"; frac "0.899174"; conf_lo "12.104901"; conf_hi "14.625713"; cov "78.053321";
Chr3	Cufflinks	exon	19094129	19094185	1000	+	.	gene_id "CUFF.4826"; transcript_id "AT3G51460.1"; exon_number "7"; FPKM "13.3653070958"; frac "0.899174"; conf_lo "12.104901"; conf_hi "14.625713"; cov "78.053321";
Chr3	Cufflinks	exon	19094284	19094317	1000	+	.	gene_id "CUFF.4826"; transcript_id "AT3G51460.1"; exon_number "8"; FPKM "13.3653070958"; frac "0.899174"; conf_lo "12.104901"; conf_hi "14.625713"; cov "78.053321";
Chr3	Cufflinks	exon	19094416	19094496	1000	+	.	gene_id "CUFF.4826"; transcript_id "AT3G51460.1"; exon_number "9"; FPKM "13.3653070958"; frac "0.899174"; conf_lo "12.104901"; conf_hi "14.625713"; cov "78.053321";
Chr3	Cufflinks	exon	19094840	19094946	1000	+	.	gene_id "CUFF.4826"; transcript_id "AT3G51460.1"; exon_number "10"; FPKM "13.3653070958"; frac "0.899174"; conf_lo "12.104901"; conf_hi "14.625713"; cov "78.053321";
Chr3	Cufflinks	exon	19095101	19095187	1000	+	.	gene_id "CUFF.4826"; transcript_id "AT3G51460.1"; exon_number "11"; FPKM "13.3653070958"; frac "0.899174"; conf_lo "12.104901"; conf_hi "14.625713"; cov "78.053321";
Chr3	Cufflinks	exon	19095276	19095353	1000	+	.	gene_id "CUFF.4826"; transcript_id "AT3G51460.1"; exon_number "12"; FPKM "13.3653070958"; frac "0.899174"; conf_lo "12.104901"; conf_hi "14.625713"; cov "78.053321";
Chr3	Cufflinks	exon	19095505	19095575	1000	+	.	gene_id "CUFF.4826"; transcript_id "AT3G51460.1"; exon_number "13"; FPKM "13.3653070958"; frac "0.899174"; conf_lo "12.104901"; conf_hi "14.625713"; cov "78.053321";
Chr3	Cufflinks	exon	19095661	19095759	1000	+	.	gene_id "CUFF.4826"; transcript_id "AT3G51460.1"; exon_number "14"; FPKM "13.3653070958"; frac "0.899174"; conf_lo "12.104901"; conf_hi "14.625713"; cov "78.053321";
Chr3	Cufflinks	exon	19095857	19095956	1000	+	.	gene_id "CUFF.4826"; transcript_id "AT3G51460.1"; exon_number "15"; FPKM "13.3653070958"; frac "0.899174"; conf_lo "12.104901"; conf_hi "14.625713"; cov "78.053321";
Chr3	Cufflinks	exon	19096039	19096147	1000	+	.	gene_id "CUFF.4826"; transcript_id "AT3G51460.1"; exon_number "16"; FPKM "13.3653070958"; frac "0.899174"; conf_lo "12.104901"; conf_hi "14.625713"; cov "78.053321";
Chr3	Cufflinks	exon	19096240	19096312	1000	+	.	gene_id "CUFF.4826"; transcript_id "AT3G51460.1"; exon_number "17"; FPKM "13.3653070958"; frac "0.899174"; conf_lo "12.104901"; conf_hi "14.625713"; cov "78.053321";
Chr3	Cufflinks	exon	19096436	19096529	1000	+	.	gene_id "CUFF.4826"; transcript_id "AT3G51460.1"; exon_number "18"; FPKM "13.3653070958"; frac "0.899174"; conf_lo "12.104901"; conf_hi "14.625713"; cov "78.053321";
Chr3	Cufflinks	exon	19096672	19096764	1000	+	.	gene_id "CUFF.4826"; transcript_id "AT3G51460.1"; exon_number "19"; FPKM "13.3653070958"; frac "0.899174"; conf_lo "12.104901"; conf_hi "14.625713"; cov "78.053321";
Chr3	Cufflinks	exon	19096858	19096924	1000	+	.	gene_id "CUFF.4826"; transcript_id "AT3G51460.1"; exon_number "20"; FPKM "13.3653070958"; frac "0.899174"; conf_lo "12.104901"; conf_hi "14.625713"; cov "78.053321";
Chr3	Cufflinks	exon	19097006	19097353	1000	+	.	gene_id "CUFF.4826"; transcript_id "AT3G51460.1"; exon_number "21"; FPKM "13.3653070958"; frac "0.899174"; conf_lo "12.104901"; conf_hi "14.625713"; cov "78.053321";
Chr3	Cufflinks	transcript	19094555	19094817	1000	+	.	gene_id "CUFF.4827"; transcript_id "CUFF.4827.1"; FPKM "7.5113747455"; frac "1.000000"; conf_lo "2.661375"; conf_hi "12.361375"; cov "43.902684"; full_read_support "yes";
Chr3	Cufflinks	exon	19094555	19094817	1000	+	.	gene_id "CUFF.4827"; transcript_id "CUFF.4827.1"; exon_number "1"; FPKM "7.5113747455"; frac "1.000000"; conf_lo "2.661375"; conf_hi "12.361375"; cov "43.902684";
Chr3	Cufflinks	transcript	19097761	19099300	1000	-	.	gene_id "CUFF.4828"; transcript_id "CUFF.4828.1"; FPKM "1.8724554313"; frac "0.663105"; conf_lo "1.258021"; conf_hi "2.486889"; cov "10.928022"; full_read_support "yes";
Chr3	Cufflinks	exon	19097761	19098685	1000	-	.	gene_id "CUFF.4828"; transcript_id "CUFF.4828.1"; exon_number "1"; FPKM "1.8724554313"; frac "0.663105"; conf_lo "1.258021"; conf_hi "2.486889"; cov "10.928022";
Chr3	Cufflinks	exon	19098757	19099300	1000	-	.	gene_id "CUFF.4828"; transcript_id "CUFF.4828.1"; exon_number "2"; FPKM "1.8724554313"; frac "0.663105"; conf_lo "1.258021"; conf_hi "2.486889"; cov "10.928022";
Chr3	Cufflinks	transcript	19097787	19099275	611	-	.	gene_id "CUFF.4828"; transcript_id "AT3G51470.1"; FPKM "1.1447468254"; frac "0.336895"; conf_lo "0.569426"; conf_hi "1.720067"; cov "6.680970"; full_read_support "yes";
Chr3	Cufflinks	exon	19097787	19098685	611	-	.	gene_id "CUFF.4828"; transcript_id "AT3G51470.1"; exon_number "1"; FPKM "1.1447468254"; frac "0.336895"; conf_lo "0.569426"; conf_hi "1.720067"; cov "6.680970";
Chr3	Cufflinks	exon	19098757	19098933	611	-	.	gene_id "CUFF.4828"; transcript_id "AT3G51470.1"; exon_number "2"; FPKM "1.1447468254"; frac "0.336895"; conf_lo "0.569426"; conf_hi "1.720067"; cov "6.680970";
Chr3	Cufflinks	exon	19099098	19099275	611	-	.	gene_id "CUFF.4828"; transcript_id "AT3G51470.1"; exon_number "3"; FPKM "1.1447468254"; frac "0.336895"; conf_lo "0.569426"; conf_hi "1.720067"; cov "6.680970";
Chr3	Cufflinks	transcript	19099921	19100439	1000	+	.	gene_id "CUFF.4829"; transcript_id "AT3G51478.1"; FPKM "1.2735238427"; frac "1.000000"; conf_lo "0.271416"; conf_hi "2.275631"; cov "7.443526"; full_read_support "yes";
Chr3	Cufflinks	exon	19099921	19100439	1000	+	.	gene_id "CUFF.4829"; transcript_id "AT3G51478.1"; exon_number "1"; FPKM "1.2735238427"; frac "1.000000"; conf_lo "0.271416"; conf_hi "2.275631"; cov "7.443526";
Chr3	Cufflinks	transcript	19100676	19104825	1000	+	.	gene_id "CUFF.4830"; transcript_id "AT3G51480.1"; FPKM "0.4645579668"; frac "0.557495"; conf_lo "0.267740"; conf_hi "0.661376"; cov "2.712421"; full_read_support "no";
Chr3	Cufflinks	exon	19100676	19101136	1000	+	.	gene_id "CUFF.4830"; transcript_id "AT3G51480.1"; exon_number "1"; FPKM "0.4645579668"; frac "0.557495"; conf_lo "0.267740"; conf_hi "0.661376"; cov "2.712421";
Chr3	Cufflinks	exon	19101235	19101514	1000	+	.	gene_id "CUFF.4830"; transcript_id "AT3G51480.1"; exon_number "2"; FPKM "0.4645579668"; frac "0.557495"; conf_lo "0.267740"; conf_hi "0.661376"; cov "2.712421";
Chr3	Cufflinks	exon	19101798	19103113	1000	+	.	gene_id "CUFF.4830"; transcript_id "AT3G51480.1"; exon_number "3"; FPKM "0.4645579668"; frac "0.557495"; conf_lo "0.267740"; conf_hi "0.661376"; cov "2.712421";
Chr3	Cufflinks	exon	19103212	19103489	1000	+	.	gene_id "CUFF.4830"; transcript_id "AT3G51480.1"; exon_number "4"; FPKM "0.4645579668"; frac "0.557495"; conf_lo "0.267740"; conf_hi "0.661376"; cov "2.712421";
Chr3	Cufflinks	exon	19103581	19103612	1000	+	.	gene_id "CUFF.4830"; transcript_id "AT3G51480.1"; exon_number "5"; FPKM "0.4645579668"; frac "0.557495"; conf_lo "0.267740"; conf_hi "0.661376"; cov "2.712421";
Chr3	Cufflinks	exon	19103702	19104108	1000	+	.	gene_id "CUFF.4830"; transcript_id "AT3G51480.1"; exon_number "6"; FPKM "0.4645579668"; frac "0.557495"; conf_lo "0.267740"; conf_hi "0.661376"; cov "2.712421";
Chr3	Cufflinks	exon	19104262	19104825	1000	+	.	gene_id "CUFF.4830"; transcript_id "AT3G51480.1"; exon_number "7"; FPKM "0.4645579668"; frac "0.557495"; conf_lo "0.267740"; conf_hi "0.661376"; cov "2.712421";
Chr3	Cufflinks	transcript	19101580	19105278	744	+	.	gene_id "CUFF.4830"; transcript_id "CUFF.4830.2"; FPKM "0.3458379489"; frac "0.442505"; conf_lo "0.177967"; conf_hi "0.513709"; cov "2.019249"; full_read_support "no";
Chr3	Cufflinks	exon	19101580	19104108	744	+	.	gene_id "CUFF.4830"; transcript_id "CUFF.4830.2"; exon_number "1"; FPKM "0.3458379489"; frac "0.442505"; conf_lo "0.177967"; conf_hi "0.513709"; cov "2.019249";
Chr3	Cufflinks	exon	19104262	19105278	744	+	.	gene_id "CUFF.4830"; transcript_id "CUFF.4830.2"; exon_number "2"; FPKM "0.3458379489"; frac "0.442505"; conf_lo "0.177967"; conf_hi "0.513709"; cov "2.019249";
Chr3	Cufflinks	transcript	19104885	19107797	1	-	.	gene_id "AT3G51490"; transcript_id "AT3G51490.2"; FPKM "0.0000000000"; frac "0.000000"; conf_lo "0.000000"; conf_hi "0.039758"; cov "0.000000"; full_read_support "no";
Chr3	Cufflinks	exon	19104885	19105474	1	-	.	gene_id "AT3G51490"; transcript_id "AT3G51490.2"; exon_number "1"; FPKM "0.0000000000"; frac "0.000000"; conf_lo "0.000000"; conf_hi "0.039758"; cov "0.000000";
Chr3	Cufflinks	exon	19105561	19105748	1	-	.	gene_id "AT3G51490"; transcript_id "AT3G51490.2"; exon_number "2"; FPKM "0.0000000000"; frac "0.000000"; conf_lo "0.000000"; conf_hi "0.039758"; cov "0.000000";
Chr3	Cufflinks	exon	19105835	19106757	1	-	.	gene_id "AT3G51490"; transcript_id "AT3G51490.2"; exon_number "3"; FPKM "0.0000000000"; frac "0.000000"; conf_lo "0.000000"; conf_hi "0.039758"; cov "0.000000";
Chr3	Cufflinks	exon	19106831	19107397	1	-	.	gene_id "AT3G51490"; transcript_id "AT3G51490.2"; exon_number "4"; FPKM "0.0000000000"; frac "0.000000"; conf_lo "0.000000"; conf_hi "0.039758"; cov "0.000000";
Chr3	Cufflinks	exon	19107484	19107797	1	-	.	gene_id "AT3G51490"; transcript_id "AT3G51490.2"; exon_number "5"; FPKM "0.0000000000"; frac "0.000000"; conf_lo "0.000000"; conf_hi "0.039758"; cov "0.000000";
Chr3	Cufflinks	transcript	19105018	19107562	1	-	.	gene_id "AT3G51490"; transcript_id "AT3G51490.1"; FPKM "0.0000000000"; frac "0.000000"; conf_lo "0.000000"; conf_hi "0.046874"; cov "0.000000"; full_read_support "no";
Chr3	Cufflinks	exon	19105018	19105474	1	-	.	gene_id "AT3G51490"; transcript_id "AT3G51490.1"; exon_number "1"; FPKM "0.0000000000"; frac "0.000000"; conf_lo "0.000000"; conf_hi "0.046874"; cov "0.000000";
Chr3	Cufflinks	exon	19105585	19105748	1	-	.	gene_id "AT3G51490"; transcript_id "AT3G51490.1"; exon_number "2"; FPKM "0.0000000000"; frac "0.000000"; conf_lo "0.000000"; conf_hi "0.046874"; cov "0.000000";
Chr3	Cufflinks	exon	19105835	19106757	1	-	.	gene_id "AT3G51490"; transcript_id "AT3G51490.1"; exon_number "3"; FPKM "0.0000000000"; frac "0.000000"; conf_lo "0.000000"; conf_hi "0.046874"; cov "0.000000";
Chr3	Cufflinks	exon	19106831	19107397	1	-	.	gene_id "AT3G51490"; transcript_id "AT3G51490.1"; exon_number "4"; FPKM "0.0000000000"; frac "0.000000"; conf_lo "0.000000"; conf_hi "0.046874"; cov "0.000000";
Chr3	Cufflinks	exon	19107484	19107562	1	-	.	gene_id "AT3G51490"; transcript_id "AT3G51490.1"; exon_number "5"; FPKM "0.0000000000"; frac "0.000000"; conf_lo "0.000000"; conf_hi "0.046874"; cov "0.000000";
Chr3	Cufflinks	transcript	19108134	19108890	1000	+	.	gene_id "AT3G51500"; transcript_id "AT3G51500.1"; FPKM "13.0038743114"; frac "1.000000"; conf_lo "10.395703"; conf_hi "15.612046"; cov "75.891740"; full_read_support "yes";
Chr3	Cufflinks	exon	19108134	19108208	1000	+	.	gene_id "AT3G51500"; transcript_id "AT3G51500.1"; exon_number "1"; FPKM "13.0038743114"; frac "1.000000"; conf_lo "10.395703"; conf_hi "15.612046"; cov "75.891740";
Chr3	Cufflinks	exon	19108351	19108890	1000	+	.	gene_id "AT3G51500"; transcript_id "AT3G51500.1"; exon_number "2"; FPKM "13.0038743114"; frac "1.000000"; conf_lo "10.395703"; conf_hi "15.612046"; cov "75.891740";
Chr3	Cufflinks	transcript	19109062	19110051	1000	+	.	gene_id "CUFF.4831"; transcript_id "AT3G51510.1"; FPKM "54.8876608517"; frac "1.000000"; conf_lo "50.004868"; conf_hi "59.770454"; cov "320.406843"; full_read_support "yes";
Chr3	Cufflinks	exon	19109062	19109468	1000	+	.	gene_id "CUFF.4831"; transcript_id "AT3G51510.1"; exon_number "1"; FPKM "54.8876608517"; frac "1.000000"; conf_lo "50.004868"; conf_hi "59.770454"; cov "320.406843";
Chr3	Cufflinks	exon	19109570	19109686	1000	+	.	gene_id "CUFF.4831"; transcript_id "AT3G51510.1"; exon_number "2"; FPKM "54.8876608517"; frac "1.000000"; conf_lo "50.004868"; conf_hi "59.770454"; cov "320.406843";
Chr3	Cufflinks	exon	19109765	19110051	1000	+	.	gene_id "CUFF.4831"; transcript_id "AT3G51510.1"; exon_number "3"; FPKM "54.8876608517"; frac "1.000000"; conf_lo "50.004868"; conf_hi "59.770454"; cov "320.406843";
Chr3	Cufflinks	transcript	19110596	19112760	1000	+	.	gene_id "AT3G51520"; transcript_id "AT3G51520.1"; FPKM "11.4794231976"; frac "0.741176"; conf_lo "9.947682"; conf_hi "13.011164"; cov "67.044381"; full_read_support "yes";
Chr3	Cufflinks	exon	19110596	19110887	1000	+	.	gene_id "AT3G51520"; transcript_id "AT3G51520.1"; exon_number "1"; FPKM "11.4794231976"; frac "0.741176"; conf_lo "9.947682"; conf_hi "13.011164"; cov "67.044381";
Chr3	Cufflinks	exon	19110973	19111133	1000	+	.	gene_id "AT3G51520"; transcript_id "AT3G51520.1"; exon_number "2"; FPKM "11.4794231976"; frac "0.741176"; conf_lo "9.947682"; conf_hi "13.011164"; cov "67.044381";
Chr3	Cufflinks	exon	19111221	19111327	1000	+	.	gene_id "AT3G51520"; transcript_id "AT3G51520.1"; exon_number "3"; FPKM "11.4794231976"; frac "0.741176"; conf_lo "9.947682"; conf_hi "13.011164"; cov "67.044381";
Chr3	Cufflinks	exon	19111412	19111567	1000	+	.	gene_id "AT3G51520"; transcript_id "AT3G51520.1"; exon_number "4"; FPKM "11.4794231976"; frac "0.741176"; conf_lo "9.947682"; conf_hi "13.011164"; cov "67.044381";
```
